## Additional File 7 - TCGA transcript assembly for "Widespread 3’ UTR splicing regulates expression of oncogene transcripts in sequence-dependent and independent manners": all_tissues_agg-agg-agg.gtf (part 1791 of 2216)

```
chr16	StringTie	exon	84063305	84063445	1000	-	.	gene_id "MSTRG.73431"; transcript_id "MSTRG.73431.54"; exon_number "5";
chr16	StringTie	exon	84065690	84065767	1000	-	.	gene_id "MSTRG.73431"; transcript_id "MSTRG.73431.54"; exon_number "6";
chr16	StringTie	exon	84066489	84066609	1000	-	.	gene_id "MSTRG.73431"; transcript_id "MSTRG.73431.54"; exon_number "7";
chr16	StringTie	exon	84067667	84067823	1000	-	.	gene_id "MSTRG.73431"; transcript_id "MSTRG.73431.54"; exon_number "8";
chr16	StringTie	exon	84068339	84068454	1000	-	.	gene_id "MSTRG.73431"; transcript_id "MSTRG.73431.54"; exon_number "9";
chr16	StringTie	exon	84069866	84070038	1000	-	.	gene_id "MSTRG.73431"; transcript_id "MSTRG.73431.54"; exon_number "10";
chr16	StringTie	exon	84070588	84070776	1000	-	.	gene_id "MSTRG.73431"; transcript_id "MSTRG.73431.54"; exon_number "11";
chr16	StringTie	exon	84074597	84074741	1000	-	.	gene_id "MSTRG.73431"; transcript_id "MSTRG.73431.54"; exon_number "12";
chr16	StringTie	exon	84081747	84081908	1000	-	.	gene_id "MSTRG.73431"; transcript_id "MSTRG.73431.54"; exon_number "13";
chr16	StringTie	exon	84084983	84085134	1000	-	.	gene_id "MSTRG.73431"; transcript_id "MSTRG.73431.54"; exon_number "14";
chr16	StringTie	exon	84087358	84087460	1000	-	.	gene_id "MSTRG.73431"; transcript_id "MSTRG.73431.54"; exon_number "15";
chr16	StringTie	exon	84090875	84090942	1000	-	.	gene_id "MSTRG.73431"; transcript_id "MSTRG.73431.54"; exon_number "16";
chr16	StringTie	exon	84091732	84091848	1000	-	.	gene_id "MSTRG.73431"; transcript_id "MSTRG.73431.54"; exon_number "17";
chr16	StringTie	exon	84093188	84093297	1000	-	.	gene_id "MSTRG.73431"; transcript_id "MSTRG.73431.54"; exon_number "18";
chr16	StringTie	exon	84093711	84093821	1000	-	.	gene_id "MSTRG.73431"; transcript_id "MSTRG.73431.54"; exon_number "19";
chr16	StringTie	exon	84095602	84095805	1000	-	.	gene_id "MSTRG.73431"; transcript_id "MSTRG.73431.54"; exon_number "20";
chr16	StringTie	exon	84099053	84099310	1000	-	.	gene_id "MSTRG.73431"; transcript_id "MSTRG.73431.54"; exon_number "21";
chr16	StringTie	exon	84101621	84102107	1000	-	.	gene_id "MSTRG.73431"; transcript_id "MSTRG.73431.54"; exon_number "22";
chr16	StringTie	exon	84110713	84110853	1000	-	.	gene_id "MSTRG.73431"; transcript_id "MSTRG.73431.54"; exon_number "23";
chr16	StringTie	exon	84116735	84116916	1000	-	.	gene_id "MSTRG.73431"; transcript_id "MSTRG.73431.54"; exon_number "24";
chr16	StringTie	transcript	84053622	84116944	1000	-	.	gene_id "MSTRG.73431"; transcript_id "MSTRG.73431.55";
chr16	StringTie	exon	84053622	84054645	1000	-	.	gene_id "MSTRG.73431"; transcript_id "MSTRG.73431.55"; exon_number "1";
chr16	StringTie	exon	84056005	84056135	1000	-	.	gene_id "MSTRG.73431"; transcript_id "MSTRG.73431.55"; exon_number "2";
chr16	StringTie	exon	84059302	84059474	1000	-	.	gene_id "MSTRG.73431"; transcript_id "MSTRG.73431.55"; exon_number "3";
chr16	StringTie	exon	84060682	84060813	1000	-	.	gene_id "MSTRG.73431"; transcript_id "MSTRG.73431.55"; exon_number "4";
chr16	StringTie	exon	84063305	84063445	1000	-	.	gene_id "MSTRG.73431"; transcript_id "MSTRG.73431.55"; exon_number "5";
chr16	StringTie	exon	84065690	84065767	1000	-	.	gene_id "MSTRG.73431"; transcript_id "MSTRG.73431.55"; exon_number "6";
chr16	StringTie	exon	84066489	84066613	1000	-	.	gene_id "MSTRG.73431"; transcript_id "MSTRG.73431.55"; exon_number "7";
chr16	StringTie	exon	84067667	84067823	1000	-	.	gene_id "MSTRG.73431"; transcript_id "MSTRG.73431.55"; exon_number "8";
chr16	StringTie	exon	84068339	84068454	1000	-	.	gene_id "MSTRG.73431"; transcript_id "MSTRG.73431.55"; exon_number "9";
chr16	StringTie	exon	84069866	84070038	1000	-	.	gene_id "MSTRG.73431"; transcript_id "MSTRG.73431.55"; exon_number "10";
chr16	StringTie	exon	84070588	84070776	1000	-	.	gene_id "MSTRG.73431"; transcript_id "MSTRG.73431.55"; exon_number "11";
chr16	StringTie	exon	84074597	84074741	1000	-	.	gene_id "MSTRG.73431"; transcript_id "MSTRG.73431.55"; exon_number "12";
chr16	StringTie	exon	84081747	84081908	1000	-	.	gene_id "MSTRG.73431"; transcript_id "MSTRG.73431.55"; exon_number "13";
chr16	StringTie	exon	84090875	84090942	1000	-	.	gene_id "MSTRG.73431"; transcript_id "MSTRG.73431.55"; exon_number "14";
chr16	StringTie	exon	84091732	84091848	1000	-	.	gene_id "MSTRG.73431"; transcript_id "MSTRG.73431.55"; exon_number "15";
chr16	StringTie	exon	84093188	84093297	1000	-	.	gene_id "MSTRG.73431"; transcript_id "MSTRG.73431.55"; exon_number "16";
chr16	StringTie	exon	84093711	84093821	1000	-	.	gene_id "MSTRG.73431"; transcript_id "MSTRG.73431.55"; exon_number "17";
chr16	StringTie	exon	84095602	84095805	1000	-	.	gene_id "MSTRG.73431"; transcript_id "MSTRG.73431.55"; exon_number "18";
chr16	StringTie	exon	84099053	84099310	1000	-	.	gene_id "MSTRG.73431"; transcript_id "MSTRG.73431.55"; exon_number "19";
chr16	StringTie	exon	84101621	84102107	1000	-	.	gene_id "MSTRG.73431"; transcript_id "MSTRG.73431.55"; exon_number "20";
chr16	StringTie	exon	84116735	84116944	1000	-	.	gene_id "MSTRG.73431"; transcript_id "MSTRG.73431.55"; exon_number "21";
chr16	StringTie	transcript	84053622	84117006	1000	-	.	gene_id "MSTRG.73431"; transcript_id "MSTRG.73431.56";
chr16	StringTie	exon	84053622	84054645	1000	-	.	gene_id "MSTRG.73431"; transcript_id "MSTRG.73431.56"; exon_number "1";
chr16	StringTie	exon	84056005	84056135	1000	-	.	gene_id "MSTRG.73431"; transcript_id "MSTRG.73431.56"; exon_number "2";
chr16	StringTie	exon	84059302	84059428	1000	-	.	gene_id "MSTRG.73431"; transcript_id "MSTRG.73431.56"; exon_number "3";
chr16	StringTie	exon	84060682	84060813	1000	-	.	gene_id "MSTRG.73431"; transcript_id "MSTRG.73431.56"; exon_number "4";
chr16	StringTie	exon	84063305	84063445	1000	-	.	gene_id "MSTRG.73431"; transcript_id "MSTRG.73431.56"; exon_number "5";
chr16	StringTie	exon	84065690	84065767	1000	-	.	gene_id "MSTRG.73431"; transcript_id "MSTRG.73431.56"; exon_number "6";
chr16	StringTie	exon	84066489	84066609	1000	-	.	gene_id "MSTRG.73431"; transcript_id "MSTRG.73431.56"; exon_number "7";
chr16	StringTie	exon	84067667	84067823	1000	-	.	gene_id "MSTRG.73431"; transcript_id "MSTRG.73431.56"; exon_number "8";
chr16	StringTie	exon	84068339	84068454	1000	-	.	gene_id "MSTRG.73431"; transcript_id "MSTRG.73431.56"; exon_number "9";
chr16	StringTie	exon	84069866	84070038	1000	-	.	gene_id "MSTRG.73431"; transcript_id "MSTRG.73431.56"; exon_number "10";
chr16	StringTie	exon	84070588	84070776	1000	-	.	gene_id "MSTRG.73431"; transcript_id "MSTRG.73431.56"; exon_number "11";
chr16	StringTie	exon	84074597	84074741	1000	-	.	gene_id "MSTRG.73431"; transcript_id "MSTRG.73431.56"; exon_number "12";
chr16	StringTie	exon	84081747	84081908	1000	-	.	gene_id "MSTRG.73431"; transcript_id "MSTRG.73431.56"; exon_number "13";
chr16	StringTie	exon	84084983	84085134	1000	-	.	gene_id "MSTRG.73431"; transcript_id "MSTRG.73431.56"; exon_number "14";
chr16	StringTie	exon	84087358	84087460	1000	-	.	gene_id "MSTRG.73431"; transcript_id "MSTRG.73431.56"; exon_number "15";
chr16	StringTie	exon	84090875	84090942	1000	-	.	gene_id "MSTRG.73431"; transcript_id "MSTRG.73431.56"; exon_number "16";
chr16	StringTie	exon	84091732	84091848	1000	-	.	gene_id "MSTRG.73431"; transcript_id "MSTRG.73431.56"; exon_number "17";
chr16	StringTie	exon	84093188	84093297	1000	-	.	gene_id "MSTRG.73431"; transcript_id "MSTRG.73431.56"; exon_number "18";
chr16	StringTie	exon	84093711	84093821	1000	-	.	gene_id "MSTRG.73431"; transcript_id "MSTRG.73431.56"; exon_number "19";
chr16	StringTie	exon	84095602	84095805	1000	-	.	gene_id "MSTRG.73431"; transcript_id "MSTRG.73431.56"; exon_number "20";
chr16	StringTie	exon	84099053	84099310	1000	-	.	gene_id "MSTRG.73431"; transcript_id "MSTRG.73431.56"; exon_number "21";
chr16	StringTie	exon	84101621	84102107	1000	-	.	gene_id "MSTRG.73431"; transcript_id "MSTRG.73431.56"; exon_number "22";
chr16	StringTie	exon	84109394	84109583	1000	-	.	gene_id "MSTRG.73431"; transcript_id "MSTRG.73431.56"; exon_number "23";
chr16	StringTie	exon	84116735	84117006	1000	-	.	gene_id "MSTRG.73431"; transcript_id "MSTRG.73431.56"; exon_number "24";
chr16	StringTie	transcript	84053643	84117042	1000	-	.	gene_id "MSTRG.73431"; transcript_id "MSTRG.73431.57";
chr16	StringTie	exon	84053643	84054645	1000	-	.	gene_id "MSTRG.73431"; transcript_id "MSTRG.73431.57"; exon_number "1";
chr16	StringTie	exon	84056005	84056135	1000	-	.	gene_id "MSTRG.73431"; transcript_id "MSTRG.73431.57"; exon_number "2";
chr16	StringTie	exon	84059302	84059428	1000	-	.	gene_id "MSTRG.73431"; transcript_id "MSTRG.73431.57"; exon_number "3";
chr16	StringTie	exon	84060682	84060813	1000	-	.	gene_id "MSTRG.73431"; transcript_id "MSTRG.73431.57"; exon_number "4";
chr16	StringTie	exon	84063305	84063445	1000	-	.	gene_id "MSTRG.73431"; transcript_id "MSTRG.73431.57"; exon_number "5";
chr16	StringTie	exon	84065690	84065767	1000	-	.	gene_id "MSTRG.73431"; transcript_id "MSTRG.73431.57"; exon_number "6";
chr16	StringTie	exon	84066489	84066613	1000	-	.	gene_id "MSTRG.73431"; transcript_id "MSTRG.73431.57"; exon_number "7";
chr16	StringTie	exon	84067667	84067823	1000	-	.	gene_id "MSTRG.73431"; transcript_id "MSTRG.73431.57"; exon_number "8";
chr16	StringTie	exon	84068339	84068454	1000	-	.	gene_id "MSTRG.73431"; transcript_id "MSTRG.73431.57"; exon_number "9";
chr16	StringTie	exon	84069866	84070038	1000	-	.	gene_id "MSTRG.73431"; transcript_id "MSTRG.73431.57"; exon_number "10";
chr16	StringTie	exon	84070588	84070776	1000	-	.	gene_id "MSTRG.73431"; transcript_id "MSTRG.73431.57"; exon_number "11";
chr16	StringTie	exon	84081747	84081908	1000	-	.	gene_id "MSTRG.73431"; transcript_id "MSTRG.73431.57"; exon_number "12";
chr16	StringTie	exon	84084983	84085134	1000	-	.	gene_id "MSTRG.73431"; transcript_id "MSTRG.73431.57"; exon_number "13";
chr16	StringTie	exon	84087358	84087460	1000	-	.	gene_id "MSTRG.73431"; transcript_id "MSTRG.73431.57"; exon_number "14";
chr16	StringTie	exon	84090875	84090942	1000	-	.	gene_id "MSTRG.73431"; transcript_id "MSTRG.73431.57"; exon_number "15";
chr16	StringTie	exon	84091732	84091848	1000	-	.	gene_id "MSTRG.73431"; transcript_id "MSTRG.73431.57"; exon_number "16";
chr16	StringTie	exon	84093188	84093297	1000	-	.	gene_id "MSTRG.73431"; transcript_id "MSTRG.73431.57"; exon_number "17";
chr16	StringTie	exon	84093711	84093821	1000	-	.	gene_id "MSTRG.73431"; transcript_id "MSTRG.73431.57"; exon_number "18";
chr16	StringTie	exon	84095602	84095805	1000	-	.	gene_id "MSTRG.73431"; transcript_id "MSTRG.73431.57"; exon_number "19";
chr16	StringTie	exon	84099053	84099310	1000	-	.	gene_id "MSTRG.73431"; transcript_id "MSTRG.73431.57"; exon_number "20";
chr16	StringTie	exon	84101621	84102107	1000	-	.	gene_id "MSTRG.73431"; transcript_id "MSTRG.73431.57"; exon_number "21";
chr16	StringTie	exon	84116735	84117042	1000	-	.	gene_id "MSTRG.73431"; transcript_id "MSTRG.73431.57"; exon_number "22";
chr16	StringTie	transcript	84053643	84116930	1000	-	.	gene_id "MSTRG.73431"; transcript_id "MSTRG.73431.58";
chr16	StringTie	exon	84053643	84054645	1000	-	.	gene_id "MSTRG.73431"; transcript_id "MSTRG.73431.58"; exon_number "1";
chr16	StringTie	exon	84056005	84056135	1000	-	.	gene_id "MSTRG.73431"; transcript_id "MSTRG.73431.58"; exon_number "2";
chr16	StringTie	exon	84059302	84059428	1000	-	.	gene_id "MSTRG.73431"; transcript_id "MSTRG.73431.58"; exon_number "3";
chr16	StringTie	exon	84060682	84060813	1000	-	.	gene_id "MSTRG.73431"; transcript_id "MSTRG.73431.58"; exon_number "4";
chr16	StringTie	exon	84063305	84063445	1000	-	.	gene_id "MSTRG.73431"; transcript_id "MSTRG.73431.58"; exon_number "5";
chr16	StringTie	exon	84065690	84065767	1000	-	.	gene_id "MSTRG.73431"; transcript_id "MSTRG.73431.58"; exon_number "6";
chr16	StringTie	exon	84066489	84066613	1000	-	.	gene_id "MSTRG.73431"; transcript_id "MSTRG.73431.58"; exon_number "7";
chr16	StringTie	exon	84067667	84067823	1000	-	.	gene_id "MSTRG.73431"; transcript_id "MSTRG.73431.58"; exon_number "8";
chr16	StringTie	exon	84068339	84068454	1000	-	.	gene_id "MSTRG.73431"; transcript_id "MSTRG.73431.58"; exon_number "9";
chr16	StringTie	exon	84069866	84070038	1000	-	.	gene_id "MSTRG.73431"; transcript_id "MSTRG.73431.58"; exon_number "10";
chr16	StringTie	exon	84070588	84070776	1000	-	.	gene_id "MSTRG.73431"; transcript_id "MSTRG.73431.58"; exon_number "11";
chr16	StringTie	exon	84074597	84074741	1000	-	.	gene_id "MSTRG.73431"; transcript_id "MSTRG.73431.58"; exon_number "12";
chr16	StringTie	exon	84081747	84081908	1000	-	.	gene_id "MSTRG.73431"; transcript_id "MSTRG.73431.58"; exon_number "13";
chr16	StringTie	exon	84084983	84085134	1000	-	.	gene_id "MSTRG.73431"; transcript_id "MSTRG.73431.58"; exon_number "14";
chr16	StringTie	exon	84087358	84087460	1000	-	.	gene_id "MSTRG.73431"; transcript_id "MSTRG.73431.58"; exon_number "15";
chr16	StringTie	exon	84090875	84090942	1000	-	.	gene_id "MSTRG.73431"; transcript_id "MSTRG.73431.58"; exon_number "16";
chr16	StringTie	exon	84091732	84091848	1000	-	.	gene_id "MSTRG.73431"; transcript_id "MSTRG.73431.58"; exon_number "17";
chr16	StringTie	exon	84093188	84093297	1000	-	.	gene_id "MSTRG.73431"; transcript_id "MSTRG.73431.58"; exon_number "18";
chr16	StringTie	exon	84093711	84093821	1000	-	.	gene_id "MSTRG.73431"; transcript_id "MSTRG.73431.58"; exon_number "19";
chr16	StringTie	exon	84095602	84095805	1000	-	.	gene_id "MSTRG.73431"; transcript_id "MSTRG.73431.58"; exon_number "20";
chr16	StringTie	exon	84099053	84099310	1000	-	.	gene_id "MSTRG.73431"; transcript_id "MSTRG.73431.58"; exon_number "21";
chr16	StringTie	exon	84101621	84102107	1000	-	.	gene_id "MSTRG.73431"; transcript_id "MSTRG.73431.58"; exon_number "22";
chr16	StringTie	exon	84110713	84110853	1000	-	.	gene_id "MSTRG.73431"; transcript_id "MSTRG.73431.58"; exon_number "23";
chr16	StringTie	exon	84116735	84116930	1000	-	.	gene_id "MSTRG.73431"; transcript_id "MSTRG.73431.58"; exon_number "24";
chr16	StringTie	transcript	84053643	84116936	1000	-	.	gene_id "MSTRG.73431"; transcript_id "MSTRG.73431.59";
chr16	StringTie	exon	84053643	84054645	1000	-	.	gene_id "MSTRG.73431"; transcript_id "MSTRG.73431.59"; exon_number "1";
chr16	StringTie	exon	84056005	84056135	1000	-	.	gene_id "MSTRG.73431"; transcript_id "MSTRG.73431.59"; exon_number "2";
chr16	StringTie	exon	84059302	84059428	1000	-	.	gene_id "MSTRG.73431"; transcript_id "MSTRG.73431.59"; exon_number "3";
chr16	StringTie	exon	84060682	84063445	1000	-	.	gene_id "MSTRG.73431"; transcript_id "MSTRG.73431.59"; exon_number "4";
chr16	StringTie	exon	84065690	84065767	1000	-	.	gene_id "MSTRG.73431"; transcript_id "MSTRG.73431.59"; exon_number "5";
chr16	StringTie	exon	84066489	84066613	1000	-	.	gene_id "MSTRG.73431"; transcript_id "MSTRG.73431.59"; exon_number "6";
chr16	StringTie	exon	84067667	84067823	1000	-	.	gene_id "MSTRG.73431"; transcript_id "MSTRG.73431.59"; exon_number "7";
chr16	StringTie	exon	84068339	84068454	1000	-	.	gene_id "MSTRG.73431"; transcript_id "MSTRG.73431.59"; exon_number "8";
chr16	StringTie	exon	84069866	84070038	1000	-	.	gene_id "MSTRG.73431"; transcript_id "MSTRG.73431.59"; exon_number "9";
chr16	StringTie	exon	84070588	84070776	1000	-	.	gene_id "MSTRG.73431"; transcript_id "MSTRG.73431.59"; exon_number "10";
chr16	StringTie	exon	84074597	84074741	1000	-	.	gene_id "MSTRG.73431"; transcript_id "MSTRG.73431.59"; exon_number "11";
chr16	StringTie	exon	84081747	84081908	1000	-	.	gene_id "MSTRG.73431"; transcript_id "MSTRG.73431.59"; exon_number "12";
chr16	StringTie	exon	84084983	84085131	1000	-	.	gene_id "MSTRG.73431"; transcript_id "MSTRG.73431.59"; exon_number "13";
chr16	StringTie	exon	84087358	84087460	1000	-	.	gene_id "MSTRG.73431"; transcript_id "MSTRG.73431.59"; exon_number "14";
chr16	StringTie	exon	84090875	84090942	1000	-	.	gene_id "MSTRG.73431"; transcript_id "MSTRG.73431.59"; exon_number "15";
chr16	StringTie	exon	84091732	84091848	1000	-	.	gene_id "MSTRG.73431"; transcript_id "MSTRG.73431.59"; exon_number "16";
chr16	StringTie	exon	84093188	84093297	1000	-	.	gene_id "MSTRG.73431"; transcript_id "MSTRG.73431.59"; exon_number "17";
chr16	StringTie	exon	84093711	84093821	1000	-	.	gene_id "MSTRG.73431"; transcript_id "MSTRG.73431.59"; exon_number "18";
chr16	StringTie	exon	84095602	84095805	1000	-	.	gene_id "MSTRG.73431"; transcript_id "MSTRG.73431.59"; exon_number "19";
chr16	StringTie	exon	84099053	84099310	1000	-	.	gene_id "MSTRG.73431"; transcript_id "MSTRG.73431.59"; exon_number "20";
chr16	StringTie	exon	84101621	84102107	1000	-	.	gene_id "MSTRG.73431"; transcript_id "MSTRG.73431.59"; exon_number "21";
chr16	StringTie	exon	84110713	84110853	1000	-	.	gene_id "MSTRG.73431"; transcript_id "MSTRG.73431.59"; exon_number "22";
chr16	StringTie	exon	84116735	84116936	1000	-	.	gene_id "MSTRG.73431"; transcript_id "MSTRG.73431.59"; exon_number "23";
chr16	StringTie	transcript	84000805	84048957	1000	-	.	gene_id "MSTRG.73431"; transcript_id "MSTRG.73431.6";
chr16	StringTie	exon	84000805	84001551	1000	-	.	gene_id "MSTRG.73431"; transcript_id "MSTRG.73431.6"; exon_number "1";
chr16	StringTie	exon	84006713	84008836	1000	-	.	gene_id "MSTRG.73431"; transcript_id "MSTRG.73431.6"; exon_number "2";
chr16	StringTie	exon	84009074	84009877	1000	-	.	gene_id "MSTRG.73431"; transcript_id "MSTRG.73431.6"; exon_number "3";
chr16	StringTie	exon	84013001	84013052	1000	-	.	gene_id "MSTRG.73431"; transcript_id "MSTRG.73431.6"; exon_number "4";
chr16	StringTie	exon	84016519	84016727	1000	-	.	gene_id "MSTRG.73431"; transcript_id "MSTRG.73431.6"; exon_number "5";
chr16	StringTie	exon	84017140	84017287	1000	-	.	gene_id "MSTRG.73431"; transcript_id "MSTRG.73431.6"; exon_number "6";
chr16	StringTie	exon	84022775	84022889	1000	-	.	gene_id "MSTRG.73431"; transcript_id "MSTRG.73431.6"; exon_number "7";
chr16	StringTie	exon	84029494	84029551	1000	-	.	gene_id "MSTRG.73431"; transcript_id "MSTRG.73431.6"; exon_number "8";
chr16	StringTie	exon	84031867	84031968	1000	-	.	gene_id "MSTRG.73431"; transcript_id "MSTRG.73431.6"; exon_number "9";
chr16	StringTie	exon	84033328	84033469	1000	-	.	gene_id "MSTRG.73431"; transcript_id "MSTRG.73431.6"; exon_number "10";
chr16	StringTie	exon	84036702	84036900	1000	-	.	gene_id "MSTRG.73431"; transcript_id "MSTRG.73431.6"; exon_number "11";
chr16	StringTie	exon	84041067	84041256	1000	-	.	gene_id "MSTRG.73431"; transcript_id "MSTRG.73431.6"; exon_number "12";
chr16	StringTie	exon	84041969	84042159	1000	-	.	gene_id "MSTRG.73431"; transcript_id "MSTRG.73431.6"; exon_number "13";
chr16	StringTie	exon	84042551	84048957	1000	-	.	gene_id "MSTRG.73431"; transcript_id "MSTRG.73431.6"; exon_number "14";
chr16	StringTie	transcript	84053645	84116795	1000	-	.	gene_id "MSTRG.73431"; transcript_id "MSTRG.73431.60";
chr16	StringTie	exon	84053645	84054645	1000	-	.	gene_id "MSTRG.73431"; transcript_id "MSTRG.73431.60"; exon_number "1";
chr16	StringTie	exon	84056005	84056135	1000	-	.	gene_id "MSTRG.73431"; transcript_id "MSTRG.73431.60"; exon_number "2";
chr16	StringTie	exon	84059302	84059428	1000	-	.	gene_id "MSTRG.73431"; transcript_id "MSTRG.73431.60"; exon_number "3";
chr16	StringTie	exon	84060682	84060813	1000	-	.	gene_id "MSTRG.73431"; transcript_id "MSTRG.73431.60"; exon_number "4";
chr16	StringTie	exon	84063305	84063445	1000	-	.	gene_id "MSTRG.73431"; transcript_id "MSTRG.73431.60"; exon_number "5";
chr16	StringTie	exon	84065690	84065767	1000	-	.	gene_id "MSTRG.73431"; transcript_id "MSTRG.73431.60"; exon_number "6";
chr16	StringTie	exon	84066489	84066609	1000	-	.	gene_id "MSTRG.73431"; transcript_id "MSTRG.73431.60"; exon_number "7";
chr16	StringTie	exon	84067667	84067823	1000	-	.	gene_id "MSTRG.73431"; transcript_id "MSTRG.73431.60"; exon_number "8";
chr16	StringTie	exon	84068339	84068454	1000	-	.	gene_id "MSTRG.73431"; transcript_id "MSTRG.73431.60"; exon_number "9";
chr16	StringTie	exon	84069866	84070038	1000	-	.	gene_id "MSTRG.73431"; transcript_id "MSTRG.73431.60"; exon_number "10";
chr16	StringTie	exon	84070588	84070776	1000	-	.	gene_id "MSTRG.73431"; transcript_id "MSTRG.73431.60"; exon_number "11";
chr16	StringTie	exon	84074597	84074741	1000	-	.	gene_id "MSTRG.73431"; transcript_id "MSTRG.73431.60"; exon_number "12";
chr16	StringTie	exon	84081747	84081908	1000	-	.	gene_id "MSTRG.73431"; transcript_id "MSTRG.73431.60"; exon_number "13";
chr16	StringTie	exon	84084983	84085134	1000	-	.	gene_id "MSTRG.73431"; transcript_id "MSTRG.73431.60"; exon_number "14";
chr16	StringTie	exon	84087358	84087460	1000	-	.	gene_id "MSTRG.73431"; transcript_id "MSTRG.73431.60"; exon_number "15";
chr16	StringTie	exon	84090875	84090942	1000	-	.	gene_id "MSTRG.73431"; transcript_id "MSTRG.73431.60"; exon_number "16";
chr16	StringTie	exon	84091732	84091848	1000	-	.	gene_id "MSTRG.73431"; transcript_id "MSTRG.73431.60"; exon_number "17";
chr16	StringTie	exon	84093188	84093297	1000	-	.	gene_id "MSTRG.73431"; transcript_id "MSTRG.73431.60"; exon_number "18";
chr16	StringTie	exon	84102066	84102107	1000	-	.	gene_id "MSTRG.73431"; transcript_id "MSTRG.73431.60"; exon_number "19";
chr16	StringTie	exon	84116735	84116795	1000	-	.	gene_id "MSTRG.73431"; transcript_id "MSTRG.73431.60"; exon_number "20";
chr16	StringTie	transcript	84053655	84117019	1000	-	.	gene_id "MSTRG.73431"; transcript_id "MSTRG.73431.61";
chr16	StringTie	exon	84053655	84054645	1000	-	.	gene_id "MSTRG.73431"; transcript_id "MSTRG.73431.61"; exon_number "1";
chr16	StringTie	exon	84056005	84056135	1000	-	.	gene_id "MSTRG.73431"; transcript_id "MSTRG.73431.61"; exon_number "2";
chr16	StringTie	exon	84059302	84059428	1000	-	.	gene_id "MSTRG.73431"; transcript_id "MSTRG.73431.61"; exon_number "3";
chr16	StringTie	exon	84060682	84060813	1000	-	.	gene_id "MSTRG.73431"; transcript_id "MSTRG.73431.61"; exon_number "4";
chr16	StringTie	exon	84063305	84063445	1000	-	.	gene_id "MSTRG.73431"; transcript_id "MSTRG.73431.61"; exon_number "5";
chr16	StringTie	exon	84065690	84065767	1000	-	.	gene_id "MSTRG.73431"; transcript_id "MSTRG.73431.61"; exon_number "6";
chr16	StringTie	exon	84066489	84066613	1000	-	.	gene_id "MSTRG.73431"; transcript_id "MSTRG.73431.61"; exon_number "7";
chr16	StringTie	exon	84067667	84067823	1000	-	.	gene_id "MSTRG.73431"; transcript_id "MSTRG.73431.61"; exon_number "8";
chr16	StringTie	exon	84068339	84068454	1000	-	.	gene_id "MSTRG.73431"; transcript_id "MSTRG.73431.61"; exon_number "9";
chr16	StringTie	exon	84069866	84070038	1000	-	.	gene_id "MSTRG.73431"; transcript_id "MSTRG.73431.61"; exon_number "10";
chr16	StringTie	exon	84070588	84070776	1000	-	.	gene_id "MSTRG.73431"; transcript_id "MSTRG.73431.61"; exon_number "11";
chr16	StringTie	exon	84074597	84074741	1000	-	.	gene_id "MSTRG.73431"; transcript_id "MSTRG.73431.61"; exon_number "12";
chr16	StringTie	exon	84081747	84081908	1000	-	.	gene_id "MSTRG.73431"; transcript_id "MSTRG.73431.61"; exon_number "13";
chr16	StringTie	exon	84084983	84085134	1000	-	.	gene_id "MSTRG.73431"; transcript_id "MSTRG.73431.61"; exon_number "14";
chr16	StringTie	exon	84087358	84087460	1000	-	.	gene_id "MSTRG.73431"; transcript_id "MSTRG.73431.61"; exon_number "15";
chr16	StringTie	exon	84087967	84088071	1000	-	.	gene_id "MSTRG.73431"; transcript_id "MSTRG.73431.61"; exon_number "16";
chr16	StringTie	exon	84090875	84090942	1000	-	.	gene_id "MSTRG.73431"; transcript_id "MSTRG.73431.61"; exon_number "17";
chr16	StringTie	exon	84091732	84091848	1000	-	.	gene_id "MSTRG.73431"; transcript_id "MSTRG.73431.61"; exon_number "18";
chr16	StringTie	exon	84093188	84093297	1000	-	.	gene_id "MSTRG.73431"; transcript_id "MSTRG.73431.61"; exon_number "19";
chr16	StringTie	exon	84093711	84093821	1000	-	.	gene_id "MSTRG.73431"; transcript_id "MSTRG.73431.61"; exon_number "20";
chr16	StringTie	exon	84095602	84095805	1000	-	.	gene_id "MSTRG.73431"; transcript_id "MSTRG.73431.61"; exon_number "21";
chr16	StringTie	exon	84099053	84099310	1000	-	.	gene_id "MSTRG.73431"; transcript_id "MSTRG.73431.61"; exon_number "22";
chr16	StringTie	exon	84101621	84102107	1000	-	.	gene_id "MSTRG.73431"; transcript_id "MSTRG.73431.61"; exon_number "23";
chr16	StringTie	exon	84116735	84117019	1000	-	.	gene_id "MSTRG.73431"; transcript_id "MSTRG.73431.61"; exon_number "24";
chr16	StringTie	transcript	84053655	84117047	1000	-	.	gene_id "MSTRG.73431"; transcript_id "MSTRG.73431.62";
chr16	StringTie	exon	84053655	84054645	1000	-	.	gene_id "MSTRG.73431"; transcript_id "MSTRG.73431.62"; exon_number "1";
chr16	StringTie	exon	84056005	84056135	1000	-	.	gene_id "MSTRG.73431"; transcript_id "MSTRG.73431.62"; exon_number "2";
chr16	StringTie	exon	84059302	84059428	1000	-	.	gene_id "MSTRG.73431"; transcript_id "MSTRG.73431.62"; exon_number "3";
chr16	StringTie	exon	84060682	84060813	1000	-	.	gene_id "MSTRG.73431"; transcript_id "MSTRG.73431.62"; exon_number "4";
chr16	StringTie	exon	84063305	84063445	1000	-	.	gene_id "MSTRG.73431"; transcript_id "MSTRG.73431.62"; exon_number "5";
chr16	StringTie	exon	84065690	84065767	1000	-	.	gene_id "MSTRG.73431"; transcript_id "MSTRG.73431.62"; exon_number "6";
chr16	StringTie	exon	84066489	84066613	1000	-	.	gene_id "MSTRG.73431"; transcript_id "MSTRG.73431.62"; exon_number "7";
chr16	StringTie	exon	84067667	84067823	1000	-	.	gene_id "MSTRG.73431"; transcript_id "MSTRG.73431.62"; exon_number "8";
chr16	StringTie	exon	84068339	84068454	1000	-	.	gene_id "MSTRG.73431"; transcript_id "MSTRG.73431.62"; exon_number "9";
chr16	StringTie	exon	84069866	84070038	1000	-	.	gene_id "MSTRG.73431"; transcript_id "MSTRG.73431.62"; exon_number "10";
chr16	StringTie	exon	84070588	84070776	1000	-	.	gene_id "MSTRG.73431"; transcript_id "MSTRG.73431.62"; exon_number "11";
chr16	StringTie	exon	84074597	84074741	1000	-	.	gene_id "MSTRG.73431"; transcript_id "MSTRG.73431.62"; exon_number "12";
chr16	StringTie	exon	84081747	84081908	1000	-	.	gene_id "MSTRG.73431"; transcript_id "MSTRG.73431.62"; exon_number "13";
chr16	StringTie	exon	84087358	84087460	1000	-	.	gene_id "MSTRG.73431"; transcript_id "MSTRG.73431.62"; exon_number "14";
chr16	StringTie	exon	84090875	84090942	1000	-	.	gene_id "MSTRG.73431"; transcript_id "MSTRG.73431.62"; exon_number "15";
chr16	StringTie	exon	84091732	84091848	1000	-	.	gene_id "MSTRG.73431"; transcript_id "MSTRG.73431.62"; exon_number "16";
chr16	StringTie	exon	84093188	84093297	1000	-	.	gene_id "MSTRG.73431"; transcript_id "MSTRG.73431.62"; exon_number "17";
chr16	StringTie	exon	84093711	84093821	1000	-	.	gene_id "MSTRG.73431"; transcript_id "MSTRG.73431.62"; exon_number "18";
chr16	StringTie	exon	84095602	84095805	1000	-	.	gene_id "MSTRG.73431"; transcript_id "MSTRG.73431.62"; exon_number "19";
chr16	StringTie	exon	84099053	84099310	1000	-	.	gene_id "MSTRG.73431"; transcript_id "MSTRG.73431.62"; exon_number "20";
chr16	StringTie	exon	84101621	84102107	1000	-	.	gene_id "MSTRG.73431"; transcript_id "MSTRG.73431.62"; exon_number "21";
chr16	StringTie	exon	84116735	84117047	1000	-	.	gene_id "MSTRG.73431"; transcript_id "MSTRG.73431.62"; exon_number "22";
chr16	StringTie	transcript	84053655	84116948	1000	-	.	gene_id "MSTRG.73431"; transcript_id "MSTRG.73431.63";
chr16	StringTie	exon	84053655	84054645	1000	-	.	gene_id "MSTRG.73431"; transcript_id "MSTRG.73431.63"; exon_number "1";
chr16	StringTie	exon	84056005	84056135	1000	-	.	gene_id "MSTRG.73431"; transcript_id "MSTRG.73431.63"; exon_number "2";
chr16	StringTie	exon	84059302	84059428	1000	-	.	gene_id "MSTRG.73431"; transcript_id "MSTRG.73431.63"; exon_number "3";
chr16	StringTie	exon	84060682	84063445	1000	-	.	gene_id "MSTRG.73431"; transcript_id "MSTRG.73431.63"; exon_number "4";
chr16	StringTie	exon	84065690	84065767	1000	-	.	gene_id "MSTRG.73431"; transcript_id "MSTRG.73431.63"; exon_number "5";
chr16	StringTie	exon	84066489	84066613	1000	-	.	gene_id "MSTRG.73431"; transcript_id "MSTRG.73431.63"; exon_number "6";
chr16	StringTie	exon	84067667	84067823	1000	-	.	gene_id "MSTRG.73431"; transcript_id "MSTRG.73431.63"; exon_number "7";
chr16	StringTie	exon	84068339	84068454	1000	-	.	gene_id "MSTRG.73431"; transcript_id "MSTRG.73431.63"; exon_number "8";
chr16	StringTie	exon	84069866	84070038	1000	-	.	gene_id "MSTRG.73431"; transcript_id "MSTRG.73431.63"; exon_number "9";
chr16	StringTie	exon	84070588	84070776	1000	-	.	gene_id "MSTRG.73431"; transcript_id "MSTRG.73431.63"; exon_number "10";
chr16	StringTie	exon	84074597	84074741	1000	-	.	gene_id "MSTRG.73431"; transcript_id "MSTRG.73431.63"; exon_number "11";
chr16	StringTie	exon	84075555	84075656	1000	-	.	gene_id "MSTRG.73431"; transcript_id "MSTRG.73431.63"; exon_number "12";
chr16	StringTie	exon	84081747	84081908	1000	-	.	gene_id "MSTRG.73431"; transcript_id "MSTRG.73431.63"; exon_number "13";
chr16	StringTie	exon	84084983	84085134	1000	-	.	gene_id "MSTRG.73431"; transcript_id "MSTRG.73431.63"; exon_number "14";
chr16	StringTie	exon	84087358	84087460	1000	-	.	gene_id "MSTRG.73431"; transcript_id "MSTRG.73431.63"; exon_number "15";
chr16	StringTie	exon	84087967	84089145	1000	-	.	gene_id "MSTRG.73431"; transcript_id "MSTRG.73431.63"; exon_number "16";
chr16	StringTie	exon	84090875	84090942	1000	-	.	gene_id "MSTRG.73431"; transcript_id "MSTRG.73431.63"; exon_number "17";
chr16	StringTie	exon	84091732	84091848	1000	-	.	gene_id "MSTRG.73431"; transcript_id "MSTRG.73431.63"; exon_number "18";
chr16	StringTie	exon	84093188	84093297	1000	-	.	gene_id "MSTRG.73431"; transcript_id "MSTRG.73431.63"; exon_number "19";
chr16	StringTie	exon	84093711	84093821	1000	-	.	gene_id "MSTRG.73431"; transcript_id "MSTRG.73431.63"; exon_number "20";
chr16	StringTie	exon	84095602	84095805	1000	-	.	gene_id "MSTRG.73431"; transcript_id "MSTRG.73431.63"; exon_number "21";
chr16	StringTie	exon	84099053	84099310	1000	-	.	gene_id "MSTRG.73431"; transcript_id "MSTRG.73431.63"; exon_number "22";
chr16	StringTie	exon	84101621	84102107	1000	-	.	gene_id "MSTRG.73431"; transcript_id "MSTRG.73431.63"; exon_number "23";
chr16	StringTie	exon	84116735	84116948	1000	-	.	gene_id "MSTRG.73431"; transcript_id "MSTRG.73431.63"; exon_number "24";
chr16	StringTie	transcript	84053656	84117002	1000	-	.	gene_id "MSTRG.73431"; transcript_id "MSTRG.73431.64";
chr16	StringTie	exon	84053656	84054645	1000	-	.	gene_id "MSTRG.73431"; transcript_id "MSTRG.73431.64"; exon_number "1";
chr16	StringTie	exon	84056005	84056135	1000	-	.	gene_id "MSTRG.73431"; transcript_id "MSTRG.73431.64"; exon_number "2";
chr16	StringTie	exon	84059302	84059428	1000	-	.	gene_id "MSTRG.73431"; transcript_id "MSTRG.73431.64"; exon_number "3";
chr16	StringTie	exon	84060682	84060813	1000	-	.	gene_id "MSTRG.73431"; transcript_id "MSTRG.73431.64"; exon_number "4";
chr16	StringTie	exon	84063305	84063445	1000	-	.	gene_id "MSTRG.73431"; transcript_id "MSTRG.73431.64"; exon_number "5";
chr16	StringTie	exon	84065690	84065767	1000	-	.	gene_id "MSTRG.73431"; transcript_id "MSTRG.73431.64"; exon_number "6";
chr16	StringTie	exon	84066489	84066609	1000	-	.	gene_id "MSTRG.73431"; transcript_id "MSTRG.73431.64"; exon_number "7";
chr16	StringTie	exon	84067667	84067823	1000	-	.	gene_id "MSTRG.73431"; transcript_id "MSTRG.73431.64"; exon_number "8";
chr16	StringTie	exon	84068339	84068454	1000	-	.	gene_id "MSTRG.73431"; transcript_id "MSTRG.73431.64"; exon_number "9";
chr16	StringTie	exon	84069866	84070038	1000	-	.	gene_id "MSTRG.73431"; transcript_id "MSTRG.73431.64"; exon_number "10";
chr16	StringTie	exon	84070588	84070776	1000	-	.	gene_id "MSTRG.73431"; transcript_id "MSTRG.73431.64"; exon_number "11";
chr16	StringTie	exon	84074597	84074741	1000	-	.	gene_id "MSTRG.73431"; transcript_id "MSTRG.73431.64"; exon_number "12";
chr16	StringTie	exon	84081747	84081908	1000	-	.	gene_id "MSTRG.73431"; transcript_id "MSTRG.73431.64"; exon_number "13";
chr16	StringTie	exon	84084983	84085134	1000	-	.	gene_id "MSTRG.73431"; transcript_id "MSTRG.73431.64"; exon_number "14";
chr16	StringTie	exon	84087358	84087460	1000	-	.	gene_id "MSTRG.73431"; transcript_id "MSTRG.73431.64"; exon_number "15";
chr16	StringTie	exon	84090875	84090942	1000	-	.	gene_id "MSTRG.73431"; transcript_id "MSTRG.73431.64"; exon_number "16";
chr16	StringTie	exon	84091732	84091848	1000	-	.	gene_id "MSTRG.73431"; transcript_id "MSTRG.73431.64"; exon_number "17";
chr16	StringTie	exon	84093188	84093297	1000	-	.	gene_id "MSTRG.73431"; transcript_id "MSTRG.73431.64"; exon_number "18";
chr16	StringTie	exon	84093711	84093821	1000	-	.	gene_id "MSTRG.73431"; transcript_id "MSTRG.73431.64"; exon_number "19";
chr16	StringTie	exon	84095602	84095805	1000	-	.	gene_id "MSTRG.73431"; transcript_id "MSTRG.73431.64"; exon_number "20";
chr16	StringTie	exon	84099053	84099277	1000	-	.	gene_id "MSTRG.73431"; transcript_id "MSTRG.73431.64"; exon_number "21";
chr16	StringTie	exon	84101621	84102107	1000	-	.	gene_id "MSTRG.73431"; transcript_id "MSTRG.73431.64"; exon_number "22";
chr16	StringTie	exon	84116735	84117002	1000	-	.	gene_id "MSTRG.73431"; transcript_id "MSTRG.73431.64"; exon_number "23";
chr16	StringTie	transcript	84053661	84117033	1000	-	.	gene_id "MSTRG.73431"; transcript_id "MSTRG.73431.65";
chr16	StringTie	exon	84053661	84054645	1000	-	.	gene_id "MSTRG.73431"; transcript_id "MSTRG.73431.65"; exon_number "1";
chr16	StringTie	exon	84056005	84056135	1000	-	.	gene_id "MSTRG.73431"; transcript_id "MSTRG.73431.65"; exon_number "2";
chr16	StringTie	exon	84059302	84059428	1000	-	.	gene_id "MSTRG.73431"; transcript_id "MSTRG.73431.65"; exon_number "3";
chr16	StringTie	exon	84060682	84060813	1000	-	.	gene_id "MSTRG.73431"; transcript_id "MSTRG.73431.65"; exon_number "4";
chr16	StringTie	exon	84061783	84063445	1000	-	.	gene_id "MSTRG.73431"; transcript_id "MSTRG.73431.65"; exon_number "5";
chr16	StringTie	exon	84065690	84065767	1000	-	.	gene_id "MSTRG.73431"; transcript_id "MSTRG.73431.65"; exon_number "6";
chr16	StringTie	exon	84066489	84066609	1000	-	.	gene_id "MSTRG.73431"; transcript_id "MSTRG.73431.65"; exon_number "7";
chr16	StringTie	exon	84067667	84067823	1000	-	.	gene_id "MSTRG.73431"; transcript_id "MSTRG.73431.65"; exon_number "8";
chr16	StringTie	exon	84068339	84068454	1000	-	.	gene_id "MSTRG.73431"; transcript_id "MSTRG.73431.65"; exon_number "9";
chr16	StringTie	exon	84069866	84070038	1000	-	.	gene_id "MSTRG.73431"; transcript_id "MSTRG.73431.65"; exon_number "10";
chr16	StringTie	exon	84070588	84070776	1000	-	.	gene_id "MSTRG.73431"; transcript_id "MSTRG.73431.65"; exon_number "11";
chr16	StringTie	exon	84074597	84074741	1000	-	.	gene_id "MSTRG.73431"; transcript_id "MSTRG.73431.65"; exon_number "12";
chr16	StringTie	exon	84081747	84081908	1000	-	.	gene_id "MSTRG.73431"; transcript_id "MSTRG.73431.65"; exon_number "13";
chr16	StringTie	exon	84084983	84085134	1000	-	.	gene_id "MSTRG.73431"; transcript_id "MSTRG.73431.65"; exon_number "14";
chr16	StringTie	exon	84087358	84087460	1000	-	.	gene_id "MSTRG.73431"; transcript_id "MSTRG.73431.65"; exon_number "15";
chr16	StringTie	exon	84090875	84090942	1000	-	.	gene_id "MSTRG.73431"; transcript_id "MSTRG.73431.65"; exon_number "16";
chr16	StringTie	exon	84091732	84091848	1000	-	.	gene_id "MSTRG.73431"; transcript_id "MSTRG.73431.65"; exon_number "17";
chr16	StringTie	exon	84093188	84093297	1000	-	.	gene_id "MSTRG.73431"; transcript_id "MSTRG.73431.65"; exon_number "18";
chr16	StringTie	exon	84093711	84093821	1000	-	.	gene_id "MSTRG.73431"; transcript_id "MSTRG.73431.65"; exon_number "19";
chr16	StringTie	exon	84095602	84095805	1000	-	.	gene_id "MSTRG.73431"; transcript_id "MSTRG.73431.65"; exon_number "20";
chr16	StringTie	exon	84099053	84099310	1000	-	.	gene_id "MSTRG.73431"; transcript_id "MSTRG.73431.65"; exon_number "21";
chr16	StringTie	exon	84101621	84102107	1000	-	.	gene_id "MSTRG.73431"; transcript_id "MSTRG.73431.65"; exon_number "22";
chr16	StringTie	exon	84109394	84109583	1000	-	.	gene_id "MSTRG.73431"; transcript_id "MSTRG.73431.65"; exon_number "23";
chr16	StringTie	exon	84116735	84117033	1000	-	.	gene_id "MSTRG.73431"; transcript_id "MSTRG.73431.65"; exon_number "24";
chr16	StringTie	transcript	84053663	84110797	1000	-	.	gene_id "MSTRG.73431"; transcript_id "MSTRG.73431.66";
chr16	StringTie	exon	84053663	84054645	1000	-	.	gene_id "MSTRG.73431"; transcript_id "MSTRG.73431.66"; exon_number "1";
chr16	StringTie	exon	84056005	84056135	1000	-	.	gene_id "MSTRG.73431"; transcript_id "MSTRG.73431.66"; exon_number "2";
chr16	StringTie	exon	84059302	84059428	1000	-	.	gene_id "MSTRG.73431"; transcript_id "MSTRG.73431.66"; exon_number "3";
chr16	StringTie	exon	84060682	84060813	1000	-	.	gene_id "MSTRG.73431"; transcript_id "MSTRG.73431.66"; exon_number "4";
chr16	StringTie	exon	84063305	84063445	1000	-	.	gene_id "MSTRG.73431"; transcript_id "MSTRG.73431.66"; exon_number "5";
chr16	StringTie	exon	84065690	84065767	1000	-	.	gene_id "MSTRG.73431"; transcript_id "MSTRG.73431.66"; exon_number "6";
chr16	StringTie	exon	84066489	84066609	1000	-	.	gene_id "MSTRG.73431"; transcript_id "MSTRG.73431.66"; exon_number "7";
chr16	StringTie	exon	84067667	84067823	1000	-	.	gene_id "MSTRG.73431"; transcript_id "MSTRG.73431.66"; exon_number "8";
chr16	StringTie	exon	84068339	84068454	1000	-	.	gene_id "MSTRG.73431"; transcript_id "MSTRG.73431.66"; exon_number "9";
chr16	StringTie	exon	84069866	84070038	1000	-	.	gene_id "MSTRG.73431"; transcript_id "MSTRG.73431.66"; exon_number "10";
chr16	StringTie	exon	84070588	84070776	1000	-	.	gene_id "MSTRG.73431"; transcript_id "MSTRG.73431.66"; exon_number "11";
chr16	StringTie	exon	84074597	84074741	1000	-	.	gene_id "MSTRG.73431"; transcript_id "MSTRG.73431.66"; exon_number "12";
chr16	StringTie	exon	84081747	84081903	1000	-	.	gene_id "MSTRG.73431"; transcript_id "MSTRG.73431.66"; exon_number "13";
chr16	StringTie	exon	84084983	84085134	1000	-	.	gene_id "MSTRG.73431"; transcript_id "MSTRG.73431.66"; exon_number "14";
chr16	StringTie	exon	84087358	84087460	1000	-	.	gene_id "MSTRG.73431"; transcript_id "MSTRG.73431.66"; exon_number "15";
chr16	StringTie	exon	84090875	84090942	1000	-	.	gene_id "MSTRG.73431"; transcript_id "MSTRG.73431.66"; exon_number "16";
chr16	StringTie	exon	84091732	84091848	1000	-	.	gene_id "MSTRG.73431"; transcript_id "MSTRG.73431.66"; exon_number "17";
chr16	StringTie	exon	84093188	84093297	1000	-	.	gene_id "MSTRG.73431"; transcript_id "MSTRG.73431.66"; exon_number "18";
chr16	StringTie	exon	84093711	84093821	1000	-	.	gene_id "MSTRG.73431"; transcript_id "MSTRG.73431.66"; exon_number "19";
chr16	StringTie	exon	84095602	84095805	1000	-	.	gene_id "MSTRG.73431"; transcript_id "MSTRG.73431.66"; exon_number "20";
chr16	StringTie	exon	84099053	84099310	1000	-	.	gene_id "MSTRG.73431"; transcript_id "MSTRG.73431.66"; exon_number "21";
chr16	StringTie	exon	84101621	84102107	1000	-	.	gene_id "MSTRG.73431"; transcript_id "MSTRG.73431.66"; exon_number "22";
chr16	StringTie	exon	84110713	84110797	1000	-	.	gene_id "MSTRG.73431"; transcript_id "MSTRG.73431.66"; exon_number "23";
chr16	StringTie	transcript	84053664	84117008	1000	-	.	gene_id "MSTRG.73431"; transcript_id "MSTRG.73431.67";
chr16	StringTie	exon	84053664	84054645	1000	-	.	gene_id "MSTRG.73431"; transcript_id "MSTRG.73431.67"; exon_number "1";
chr16	StringTie	exon	84056005	84056135	1000	-	.	gene_id "MSTRG.73431"; transcript_id "MSTRG.73431.67"; exon_number "2";
chr16	StringTie	exon	84059302	84059428	1000	-	.	gene_id "MSTRG.73431"; transcript_id "MSTRG.73431.67"; exon_number "3";
chr16	StringTie	exon	84060682	84060813	1000	-	.	gene_id "MSTRG.73431"; transcript_id "MSTRG.73431.67"; exon_number "4";
chr16	StringTie	exon	84063305	84063445	1000	-	.	gene_id "MSTRG.73431"; transcript_id "MSTRG.73431.67"; exon_number "5";
chr16	StringTie	exon	84065690	84065767	1000	-	.	gene_id "MSTRG.73431"; transcript_id "MSTRG.73431.67"; exon_number "6";
chr16	StringTie	exon	84066489	84066613	1000	-	.	gene_id "MSTRG.73431"; transcript_id "MSTRG.73431.67"; exon_number "7";
chr16	StringTie	exon	84067667	84067823	1000	-	.	gene_id "MSTRG.73431"; transcript_id "MSTRG.73431.67"; exon_number "8";
chr16	StringTie	exon	84068339	84068454	1000	-	.	gene_id "MSTRG.73431"; transcript_id "MSTRG.73431.67"; exon_number "9";
chr16	StringTie	exon	84069866	84070038	1000	-	.	gene_id "MSTRG.73431"; transcript_id "MSTRG.73431.67"; exon_number "10";
chr16	StringTie	exon	84070588	84070776	1000	-	.	gene_id "MSTRG.73431"; transcript_id "MSTRG.73431.67"; exon_number "11";
chr16	StringTie	exon	84074597	84074741	1000	-	.	gene_id "MSTRG.73431"; transcript_id "MSTRG.73431.67"; exon_number "12";
chr16	StringTie	exon	84081747	84081908	1000	-	.	gene_id "MSTRG.73431"; transcript_id "MSTRG.73431.67"; exon_number "13";
chr16	StringTie	exon	84084983	84085134	1000	-	.	gene_id "MSTRG.73431"; transcript_id "MSTRG.73431.67"; exon_number "14";
chr16	StringTie	exon	84087358	84087460	1000	-	.	gene_id "MSTRG.73431"; transcript_id "MSTRG.73431.67"; exon_number "15";
chr16	StringTie	exon	84091732	84091848	1000	-	.	gene_id "MSTRG.73431"; transcript_id "MSTRG.73431.67"; exon_number "16";
chr16	StringTie	exon	84093188	84093297	1000	-	.	gene_id "MSTRG.73431"; transcript_id "MSTRG.73431.67"; exon_number "17";
chr16	StringTie	exon	84093711	84093821	1000	-	.	gene_id "MSTRG.73431"; transcript_id "MSTRG.73431.67"; exon_number "18";
chr16	StringTie	exon	84095602	84095805	1000	-	.	gene_id "MSTRG.73431"; transcript_id "MSTRG.73431.67"; exon_number "19";
chr16	StringTie	exon	84099053	84099310	1000	-	.	gene_id "MSTRG.73431"; transcript_id "MSTRG.73431.67"; exon_number "20";
chr16	StringTie	exon	84101621	84102107	1000	-	.	gene_id "MSTRG.73431"; transcript_id "MSTRG.73431.67"; exon_number "21";
chr16	StringTie	exon	84116735	84117008	1000	-	.	gene_id "MSTRG.73431"; transcript_id "MSTRG.73431.67"; exon_number "22";
chr16	StringTie	transcript	84053667	84116795	1000	-	.	gene_id "MSTRG.73431"; transcript_id "MSTRG.73431.68";
chr16	StringTie	exon	84053667	84054645	1000	-	.	gene_id "MSTRG.73431"; transcript_id "MSTRG.73431.68"; exon_number "1";
chr16	StringTie	exon	84056005	84056135	1000	-	.	gene_id "MSTRG.73431"; transcript_id "MSTRG.73431.68"; exon_number "2";
chr16	StringTie	exon	84059302	84063445	1000	-	.	gene_id "MSTRG.73431"; transcript_id "MSTRG.73431.68"; exon_number "3";
chr16	StringTie	exon	84065690	84065767	1000	-	.	gene_id "MSTRG.73431"; transcript_id "MSTRG.73431.68"; exon_number "4";
chr16	StringTie	exon	84066489	84066613	1000	-	.	gene_id "MSTRG.73431"; transcript_id "MSTRG.73431.68"; exon_number "5";
chr16	StringTie	exon	84067667	84067823	1000	-	.	gene_id "MSTRG.73431"; transcript_id "MSTRG.73431.68"; exon_number "6";
chr16	StringTie	exon	84068339	84068454	1000	-	.	gene_id "MSTRG.73431"; transcript_id "MSTRG.73431.68"; exon_number "7";
chr16	StringTie	exon	84069866	84070038	1000	-	.	gene_id "MSTRG.73431"; transcript_id "MSTRG.73431.68"; exon_number "8";
chr16	StringTie	exon	84070588	84070776	1000	-	.	gene_id "MSTRG.73431"; transcript_id "MSTRG.73431.68"; exon_number "9";
chr16	StringTie	exon	84074597	84074741	1000	-	.	gene_id "MSTRG.73431"; transcript_id "MSTRG.73431.68"; exon_number "10";
chr16	StringTie	exon	84081747	84081908	1000	-	.	gene_id "MSTRG.73431"; transcript_id "MSTRG.73431.68"; exon_number "11";
chr16	StringTie	exon	84084983	84085134	1000	-	.	gene_id "MSTRG.73431"; transcript_id "MSTRG.73431.68"; exon_number "12";
chr16	StringTie	exon	84087358	84087460	1000	-	.	gene_id "MSTRG.73431"; transcript_id "MSTRG.73431.68"; exon_number "13";
chr16	StringTie	exon	84090875	84090942	1000	-	.	gene_id "MSTRG.73431"; transcript_id "MSTRG.73431.68"; exon_number "14";
chr16	StringTie	exon	84091732	84091848	1000	-	.	gene_id "MSTRG.73431"; transcript_id "MSTRG.73431.68"; exon_number "15";
chr16	StringTie	exon	84093188	84093297	1000	-	.	gene_id "MSTRG.73431"; transcript_id "MSTRG.73431.68"; exon_number "16";
chr16	StringTie	exon	84102066	84102107	1000	-	.	gene_id "MSTRG.73431"; transcript_id "MSTRG.73431.68"; exon_number "17";
chr16	StringTie	exon	84116735	84116795	1000	-	.	gene_id "MSTRG.73431"; transcript_id "MSTRG.73431.68"; exon_number "18";
chr16	StringTie	transcript	84053668	84116932	1000	-	.	gene_id "MSTRG.73431"; transcript_id "MSTRG.73431.69";
chr16	StringTie	exon	84053668	84054645	1000	-	.	gene_id "MSTRG.73431"; transcript_id "MSTRG.73431.69"; exon_number "1";
chr16	StringTie	exon	84056005	84056135	1000	-	.	gene_id "MSTRG.73431"; transcript_id "MSTRG.73431.69"; exon_number "2";
chr16	StringTie	exon	84059302	84059428	1000	-	.	gene_id "MSTRG.73431"; transcript_id "MSTRG.73431.69"; exon_number "3";
chr16	StringTie	exon	84060682	84060813	1000	-	.	gene_id "MSTRG.73431"; transcript_id "MSTRG.73431.69"; exon_number "4";
chr16	StringTie	exon	84063305	84063445	1000	-	.	gene_id "MSTRG.73431"; transcript_id "MSTRG.73431.69"; exon_number "5";
chr16	StringTie	exon	84065690	84065767	1000	-	.	gene_id "MSTRG.73431"; transcript_id "MSTRG.73431.69"; exon_number "6";
chr16	StringTie	exon	84066489	84066613	1000	-	.	gene_id "MSTRG.73431"; transcript_id "MSTRG.73431.69"; exon_number "7";
chr16	StringTie	exon	84067667	84067823	1000	-	.	gene_id "MSTRG.73431"; transcript_id "MSTRG.73431.69"; exon_number "8";
chr16	StringTie	exon	84068339	84068454	1000	-	.	gene_id "MSTRG.73431"; transcript_id "MSTRG.73431.69"; exon_number "9";
chr16	StringTie	exon	84069866	84070038	1000	-	.	gene_id "MSTRG.73431"; transcript_id "MSTRG.73431.69"; exon_number "10";
chr16	StringTie	exon	84070588	84070776	1000	-	.	gene_id "MSTRG.73431"; transcript_id "MSTRG.73431.69"; exon_number "11";
chr16	StringTie	exon	84074597	84074741	1000	-	.	gene_id "MSTRG.73431"; transcript_id "MSTRG.73431.69"; exon_number "12";
chr16	StringTie	exon	84081747	84081908	1000	-	.	gene_id "MSTRG.73431"; transcript_id "MSTRG.73431.69"; exon_number "13";
chr16	StringTie	exon	84084983	84085134	1000	-	.	gene_id "MSTRG.73431"; transcript_id "MSTRG.73431.69"; exon_number "14";
chr16	StringTie	exon	84087358	84087460	1000	-	.	gene_id "MSTRG.73431"; transcript_id "MSTRG.73431.69"; exon_number "15";
chr16	StringTie	exon	84088832	84089145	1000	-	.	gene_id "MSTRG.73431"; transcript_id "MSTRG.73431.69"; exon_number "16";
chr16	StringTie	exon	84090875	84090942	1000	-	.	gene_id "MSTRG.73431"; transcript_id "MSTRG.73431.69"; exon_number "17";
chr16	StringTie	exon	84091732	84091848	1000	-	.	gene_id "MSTRG.73431"; transcript_id "MSTRG.73431.69"; exon_number "18";
chr16	StringTie	exon	84093188	84093297	1000	-	.	gene_id "MSTRG.73431"; transcript_id "MSTRG.73431.69"; exon_number "19";
chr16	StringTie	exon	84093711	84093821	1000	-	.	gene_id "MSTRG.73431"; transcript_id "MSTRG.73431.69"; exon_number "20";
chr16	StringTie	exon	84095602	84095805	1000	-	.	gene_id "MSTRG.73431"; transcript_id "MSTRG.73431.69"; exon_number "21";
chr16	StringTie	exon	84099053	84099310	1000	-	.	gene_id "MSTRG.73431"; transcript_id "MSTRG.73431.69"; exon_number "22";
chr16	StringTie	exon	84101621	84102107	1000	-	.	gene_id "MSTRG.73431"; transcript_id "MSTRG.73431.69"; exon_number "23";
chr16	StringTie	exon	84116735	84116932	1000	-	.	gene_id "MSTRG.73431"; transcript_id "MSTRG.73431.69"; exon_number "24";
chr16	StringTie	transcript	84000805	84041395	1000	-	.	gene_id "MSTRG.73431"; transcript_id "MSTRG.73431.7";
chr16	StringTie	exon	84000805	84001551	1000	-	.	gene_id "MSTRG.73431"; transcript_id "MSTRG.73431.7"; exon_number "1";
chr16	StringTie	exon	84006713	84006869	1000	-	.	gene_id "MSTRG.73431"; transcript_id "MSTRG.73431.7"; exon_number "2";
chr16	StringTie	exon	84009074	84009877	1000	-	.	gene_id "MSTRG.73431"; transcript_id "MSTRG.73431.7"; exon_number "3";
chr16	StringTie	exon	84013001	84013052	1000	-	.	gene_id "MSTRG.73431"; transcript_id "MSTRG.73431.7"; exon_number "4";
chr16	StringTie	exon	84016519	84016727	1000	-	.	gene_id "MSTRG.73431"; transcript_id "MSTRG.73431.7"; exon_number "5";
chr16	StringTie	exon	84017140	84017287	1000	-	.	gene_id "MSTRG.73431"; transcript_id "MSTRG.73431.7"; exon_number "6";
chr16	StringTie	exon	84022775	84022889	1000	-	.	gene_id "MSTRG.73431"; transcript_id "MSTRG.73431.7"; exon_number "7";
chr16	StringTie	exon	84029494	84029551	1000	-	.	gene_id "MSTRG.73431"; transcript_id "MSTRG.73431.7"; exon_number "8";
chr16	StringTie	exon	84031867	84031968	1000	-	.	gene_id "MSTRG.73431"; transcript_id "MSTRG.73431.7"; exon_number "9";
chr16	StringTie	exon	84033328	84033428	1000	-	.	gene_id "MSTRG.73431"; transcript_id "MSTRG.73431.7"; exon_number "10";
chr16	StringTie	exon	84036702	84036900	1000	-	.	gene_id "MSTRG.73431"; transcript_id "MSTRG.73431.7"; exon_number "11";
chr16	StringTie	exon	84041067	84041395	1000	-	.	gene_id "MSTRG.73431"; transcript_id "MSTRG.73431.7"; exon_number "12";
chr16	StringTie	transcript	84053668	84116916	1000	-	.	gene_id "MSTRG.73431"; transcript_id "MSTRG.73431.70";
chr16	StringTie	exon	84053668	84054645	1000	-	.	gene_id "MSTRG.73431"; transcript_id "MSTRG.73431.70"; exon_number "1";
chr16	StringTie	exon	84056005	84063445	1000	-	.	gene_id "MSTRG.73431"; transcript_id "MSTRG.73431.70"; exon_number "2";
chr16	StringTie	exon	84065690	84065767	1000	-	.	gene_id "MSTRG.73431"; transcript_id "MSTRG.73431.70"; exon_number "3";
chr16	StringTie	exon	84066489	84066613	1000	-	.	gene_id "MSTRG.73431"; transcript_id "MSTRG.73431.70"; exon_number "4";
chr16	StringTie	exon	84067667	84067823	1000	-	.	gene_id "MSTRG.73431"; transcript_id "MSTRG.73431.70"; exon_number "5";
chr16	StringTie	exon	84068339	84068454	1000	-	.	gene_id "MSTRG.73431"; transcript_id "MSTRG.73431.70"; exon_number "6";
chr16	StringTie	exon	84069866	84070038	1000	-	.	gene_id "MSTRG.73431"; transcript_id "MSTRG.73431.70"; exon_number "7";
chr16	StringTie	exon	84070588	84070776	1000	-	.	gene_id "MSTRG.73431"; transcript_id "MSTRG.73431.70"; exon_number "8";
chr16	StringTie	exon	84074597	84075656	1000	-	.	gene_id "MSTRG.73431"; transcript_id "MSTRG.73431.70"; exon_number "9";
chr16	StringTie	exon	84081747	84081908	1000	-	.	gene_id "MSTRG.73431"; transcript_id "MSTRG.73431.70"; exon_number "10";
chr16	StringTie	exon	84084983	84085134	1000	-	.	gene_id "MSTRG.73431"; transcript_id "MSTRG.73431.70"; exon_number "11";
chr16	StringTie	exon	84087358	84088071	1000	-	.	gene_id "MSTRG.73431"; transcript_id "MSTRG.73431.70"; exon_number "12";
chr16	StringTie	exon	84090875	84090942	1000	-	.	gene_id "MSTRG.73431"; transcript_id "MSTRG.73431.70"; exon_number "13";
chr16	StringTie	exon	84091732	84091848	1000	-	.	gene_id "MSTRG.73431"; transcript_id "MSTRG.73431.70"; exon_number "14";
chr16	StringTie	exon	84093188	84093297	1000	-	.	gene_id "MSTRG.73431"; transcript_id "MSTRG.73431.70"; exon_number "15";
chr16	StringTie	exon	84093711	84093821	1000	-	.	gene_id "MSTRG.73431"; transcript_id "MSTRG.73431.70"; exon_number "16";
chr16	StringTie	exon	84095602	84095805	1000	-	.	gene_id "MSTRG.73431"; transcript_id "MSTRG.73431.70"; exon_number "17";
chr16	StringTie	exon	84099053	84099310	1000	-	.	gene_id "MSTRG.73431"; transcript_id "MSTRG.73431.70"; exon_number "18";
chr16	StringTie	exon	84101621	84102107	1000	-	.	gene_id "MSTRG.73431"; transcript_id "MSTRG.73431.70"; exon_number "19";
chr16	StringTie	exon	84116735	84116916	1000	-	.	gene_id "MSTRG.73431"; transcript_id "MSTRG.73431.70"; exon_number "20";
chr16	StringTie	transcript	84053672	84116916	1000	-	.	gene_id "MSTRG.73431"; transcript_id "MSTRG.73431.71";
chr16	StringTie	exon	84053672	84054645	1000	-	.	gene_id "MSTRG.73431"; transcript_id "MSTRG.73431.71"; exon_number "1";
chr16	StringTie	exon	84056005	84056135	1000	-	.	gene_id "MSTRG.73431"; transcript_id "MSTRG.73431.71"; exon_number "2";
chr16	StringTie	exon	84059302	84059428	1000	-	.	gene_id "MSTRG.73431"; transcript_id "MSTRG.73431.71"; exon_number "3";
chr16	StringTie	exon	84060682	84060813	1000	-	.	gene_id "MSTRG.73431"; transcript_id "MSTRG.73431.71"; exon_number "4";
chr16	StringTie	exon	84062031	84062055	1000	-	.	gene_id "MSTRG.73431"; transcript_id "MSTRG.73431.71"; exon_number "5";
chr16	StringTie	exon	84063305	84063445	1000	-	.	gene_id "MSTRG.73431"; transcript_id "MSTRG.73431.71"; exon_number "6";
chr16	StringTie	exon	84065690	84065767	1000	-	.	gene_id "MSTRG.73431"; transcript_id "MSTRG.73431.71"; exon_number "7";
chr16	StringTie	exon	84066489	84066613	1000	-	.	gene_id "MSTRG.73431"; transcript_id "MSTRG.73431.71"; exon_number "8";
chr16	StringTie	exon	84067667	84067823	1000	-	.	gene_id "MSTRG.73431"; transcript_id "MSTRG.73431.71"; exon_number "9";
chr16	StringTie	exon	84068339	84068454	1000	-	.	gene_id "MSTRG.73431"; transcript_id "MSTRG.73431.71"; exon_number "10";
chr16	StringTie	exon	84069866	84070038	1000	-	.	gene_id "MSTRG.73431"; transcript_id "MSTRG.73431.71"; exon_number "11";
chr16	StringTie	exon	84070588	84070776	1000	-	.	gene_id "MSTRG.73431"; transcript_id "MSTRG.73431.71"; exon_number "12";
chr16	StringTie	exon	84074597	84074741	1000	-	.	gene_id "MSTRG.73431"; transcript_id "MSTRG.73431.71"; exon_number "13";
chr16	StringTie	exon	84081747	84081908	1000	-	.	gene_id "MSTRG.73431"; transcript_id "MSTRG.73431.71"; exon_number "14";
chr16	StringTie	exon	84084983	84085134	1000	-	.	gene_id "MSTRG.73431"; transcript_id "MSTRG.73431.71"; exon_number "15";
chr16	StringTie	exon	84087358	84087460	1000	-	.	gene_id "MSTRG.73431"; transcript_id "MSTRG.73431.71"; exon_number "16";
chr16	StringTie	exon	84090875	84090942	1000	-	.	gene_id "MSTRG.73431"; transcript_id "MSTRG.73431.71"; exon_number "17";
chr16	StringTie	exon	84091732	84091848	1000	-	.	gene_id "MSTRG.73431"; transcript_id "MSTRG.73431.71"; exon_number "18";
chr16	StringTie	exon	84093188	84093297	1000	-	.	gene_id "MSTRG.73431"; transcript_id "MSTRG.73431.71"; exon_number "19";
chr16	StringTie	exon	84093711	84093821	1000	-	.	gene_id "MSTRG.73431"; transcript_id "MSTRG.73431.71"; exon_number "20";
chr16	StringTie	exon	84095602	84095805	1000	-	.	gene_id "MSTRG.73431"; transcript_id "MSTRG.73431.71"; exon_number "21";
chr16	StringTie	exon	84099053	84099310	1000	-	.	gene_id "MSTRG.73431"; transcript_id "MSTRG.73431.71"; exon_number "22";
chr16	StringTie	exon	84101621	84102107	1000	-	.	gene_id "MSTRG.73431"; transcript_id "MSTRG.73431.71"; exon_number "23";
chr16	StringTie	exon	84109394	84109583	1000	-	.	gene_id "MSTRG.73431"; transcript_id "MSTRG.73431.71"; exon_number "24";
chr16	StringTie	exon	84116735	84116916	1000	-	.	gene_id "MSTRG.73431"; transcript_id "MSTRG.73431.71"; exon_number "25";
chr16	StringTie	transcript	84053676	84117043	1000	-	.	gene_id "MSTRG.73431"; transcript_id "MSTRG.73431.72";
chr16	StringTie	exon	84053676	84054645	1000	-	.	gene_id "MSTRG.73431"; transcript_id "MSTRG.73431.72"; exon_number "1";
chr16	StringTie	exon	84056005	84056135	1000	-	.	gene_id "MSTRG.73431"; transcript_id "MSTRG.73431.72"; exon_number "2";
chr16	StringTie	exon	84059302	84059428	1000	-	.	gene_id "MSTRG.73431"; transcript_id "MSTRG.73431.72"; exon_number "3";
chr16	StringTie	exon	84060682	84063445	1000	-	.	gene_id "MSTRG.73431"; transcript_id "MSTRG.73431.72"; exon_number "4";
chr16	StringTie	exon	84065690	84065767	1000	-	.	gene_id "MSTRG.73431"; transcript_id "MSTRG.73431.72"; exon_number "5";
chr16	StringTie	exon	84066489	84066609	1000	-	.	gene_id "MSTRG.73431"; transcript_id "MSTRG.73431.72"; exon_number "6";
chr16	StringTie	exon	84067667	84067823	1000	-	.	gene_id "MSTRG.73431"; transcript_id "MSTRG.73431.72"; exon_number "7";
chr16	StringTie	exon	84068339	84068454	1000	-	.	gene_id "MSTRG.73431"; transcript_id "MSTRG.73431.72"; exon_number "8";
chr16	StringTie	exon	84069866	84070038	1000	-	.	gene_id "MSTRG.73431"; transcript_id "MSTRG.73431.72"; exon_number "9";
chr16	StringTie	exon	84070588	84070776	1000	-	.	gene_id "MSTRG.73431"; transcript_id "MSTRG.73431.72"; exon_number "10";
chr16	StringTie	exon	84074597	84074741	1000	-	.	gene_id "MSTRG.73431"; transcript_id "MSTRG.73431.72"; exon_number "11";
chr16	StringTie	exon	84075555	84075656	1000	-	.	gene_id "MSTRG.73431"; transcript_id "MSTRG.73431.72"; exon_number "12";
chr16	StringTie	exon	84081747	84081908	1000	-	.	gene_id "MSTRG.73431"; transcript_id "MSTRG.73431.72"; exon_number "13";
chr16	StringTie	exon	84084983	84085134	1000	-	.	gene_id "MSTRG.73431"; transcript_id "MSTRG.73431.72"; exon_number "14";
chr16	StringTie	exon	84087358	84087460	1000	-	.	gene_id "MSTRG.73431"; transcript_id "MSTRG.73431.72"; exon_number "15";
chr16	StringTie	exon	84090875	84090942	1000	-	.	gene_id "MSTRG.73431"; transcript_id "MSTRG.73431.72"; exon_number "16";
chr16	StringTie	exon	84091732	84091848	1000	-	.	gene_id "MSTRG.73431"; transcript_id "MSTRG.73431.72"; exon_number "17";
chr16	StringTie	exon	84093188	84093297	1000	-	.	gene_id "MSTRG.73431"; transcript_id "MSTRG.73431.72"; exon_number "18";
chr16	StringTie	exon	84093711	84093821	1000	-	.	gene_id "MSTRG.73431"; transcript_id "MSTRG.73431.72"; exon_number "19";
chr16	StringTie	exon	84095602	84095805	1000	-	.	gene_id "MSTRG.73431"; transcript_id "MSTRG.73431.72"; exon_number "20";
chr16	StringTie	exon	84099053	84099310	1000	-	.	gene_id "MSTRG.73431"; transcript_id "MSTRG.73431.72"; exon_number "21";
chr16	StringTie	exon	84101621	84102107	1000	-	.	gene_id "MSTRG.73431"; transcript_id "MSTRG.73431.72"; exon_number "22";
chr16	StringTie	exon	84116735	84117043	1000	-	.	gene_id "MSTRG.73431"; transcript_id "MSTRG.73431.72"; exon_number "23";
chr16	StringTie	transcript	84053676	84117052	1000	-	.	gene_id "MSTRG.73431"; transcript_id "MSTRG.73431.73";
chr16	StringTie	exon	84053676	84054645	1000	-	.	gene_id "MSTRG.73431"; transcript_id "MSTRG.73431.73"; exon_number "1";
chr16	StringTie	exon	84056005	84056135	1000	-	.	gene_id "MSTRG.73431"; transcript_id "MSTRG.73431.73"; exon_number "2";
chr16	StringTie	exon	84059302	84059428	1000	-	.	gene_id "MSTRG.73431"; transcript_id "MSTRG.73431.73"; exon_number "3";
chr16	StringTie	exon	84060682	84060813	1000	-	.	gene_id "MSTRG.73431"; transcript_id "MSTRG.73431.73"; exon_number "4";
chr16	StringTie	exon	84063305	84063445	1000	-	.	gene_id "MSTRG.73431"; transcript_id "MSTRG.73431.73"; exon_number "5";
chr16	StringTie	exon	84065690	84065767	1000	-	.	gene_id "MSTRG.73431"; transcript_id "MSTRG.73431.73"; exon_number "6";
chr16	StringTie	exon	84066489	84066613	1000	-	.	gene_id "MSTRG.73431"; transcript_id "MSTRG.73431.73"; exon_number "7";
chr16	StringTie	exon	84067667	84067823	1000	-	.	gene_id "MSTRG.73431"; transcript_id "MSTRG.73431.73"; exon_number "8";
chr16	StringTie	exon	84068339	84068454	1000	-	.	gene_id "MSTRG.73431"; transcript_id "MSTRG.73431.73"; exon_number "9";
chr16	StringTie	exon	84069866	84070038	1000	-	.	gene_id "MSTRG.73431"; transcript_id "MSTRG.73431.73"; exon_number "10";
chr16	StringTie	exon	84070588	84070776	1000	-	.	gene_id "MSTRG.73431"; transcript_id "MSTRG.73431.73"; exon_number "11";
chr16	StringTie	exon	84074597	84074741	1000	-	.	gene_id "MSTRG.73431"; transcript_id "MSTRG.73431.73"; exon_number "12";
chr16	StringTie	exon	84081747	84081908	1000	-	.	gene_id "MSTRG.73431"; transcript_id "MSTRG.73431.73"; exon_number "13";
chr16	StringTie	exon	84084983	84085134	1000	-	.	gene_id "MSTRG.73431"; transcript_id "MSTRG.73431.73"; exon_number "14";
chr16	StringTie	exon	84087358	84087460	1000	-	.	gene_id "MSTRG.73431"; transcript_id "MSTRG.73431.73"; exon_number "15";
chr16	StringTie	exon	84087967	84089145	1000	-	.	gene_id "MSTRG.73431"; transcript_id "MSTRG.73431.73"; exon_number "16";
chr16	StringTie	exon	84090875	84090942	1000	-	.	gene_id "MSTRG.73431"; transcript_id "MSTRG.73431.73"; exon_number "17";
chr16	StringTie	exon	84091732	84091848	1000	-	.	gene_id "MSTRG.73431"; transcript_id "MSTRG.73431.73"; exon_number "18";
chr16	StringTie	exon	84093188	84093297	1000	-	.	gene_id "MSTRG.73431"; transcript_id "MSTRG.73431.73"; exon_number "19";
chr16	StringTie	exon	84093711	84093821	1000	-	.	gene_id "MSTRG.73431"; transcript_id "MSTRG.73431.73"; exon_number "20";
chr16	StringTie	exon	84095602	84095805	1000	-	.	gene_id "MSTRG.73431"; transcript_id "MSTRG.73431.73"; exon_number "21";
chr16	StringTie	exon	84099053	84099310	1000	-	.	gene_id "MSTRG.73431"; transcript_id "MSTRG.73431.73"; exon_number "22";
chr16	StringTie	exon	84101621	84102107	1000	-	.	gene_id "MSTRG.73431"; transcript_id "MSTRG.73431.73"; exon_number "23";
chr16	StringTie	exon	84116735	84117052	1000	-	.	gene_id "MSTRG.73431"; transcript_id "MSTRG.73431.73"; exon_number "24";
chr16	StringTie	transcript	84053677	84116567	1000	-	.	gene_id "MSTRG.73431"; transcript_id "MSTRG.73431.74";
chr16	StringTie	exon	84053677	84054645	1000	-	.	gene_id "MSTRG.73431"; transcript_id "MSTRG.73431.74"; exon_number "1";
chr16	StringTie	exon	84056005	84056135	1000	-	.	gene_id "MSTRG.73431"; transcript_id "MSTRG.73431.74"; exon_number "2";
chr16	StringTie	exon	84059302	84059428	1000	-	.	gene_id "MSTRG.73431"; transcript_id "MSTRG.73431.74"; exon_number "3";
chr16	StringTie	exon	84060682	84060813	1000	-	.	gene_id "MSTRG.73431"; transcript_id "MSTRG.73431.74"; exon_number "4";
chr16	StringTie	exon	84063305	84063445	1000	-	.	gene_id "MSTRG.73431"; transcript_id "MSTRG.73431.74"; exon_number "5";
chr16	StringTie	exon	84065690	84065767	1000	-	.	gene_id "MSTRG.73431"; transcript_id "MSTRG.73431.74"; exon_number "6";
chr16	StringTie	exon	84066489	84066613	1000	-	.	gene_id "MSTRG.73431"; transcript_id "MSTRG.73431.74"; exon_number "7";
chr16	StringTie	exon	84067667	84067823	1000	-	.	gene_id "MSTRG.73431"; transcript_id "MSTRG.73431.74"; exon_number "8";
chr16	StringTie	exon	84068339	84068454	1000	-	.	gene_id "MSTRG.73431"; transcript_id "MSTRG.73431.74"; exon_number "9";
chr16	StringTie	exon	84069866	84070038	1000	-	.	gene_id "MSTRG.73431"; transcript_id "MSTRG.73431.74"; exon_number "10";
chr16	StringTie	exon	84070588	84070776	1000	-	.	gene_id "MSTRG.73431"; transcript_id "MSTRG.73431.74"; exon_number "11";
chr16	StringTie	exon	84074597	84074741	1000	-	.	gene_id "MSTRG.73431"; transcript_id "MSTRG.73431.74"; exon_number "12";
chr16	StringTie	exon	84081747	84081908	1000	-	.	gene_id "MSTRG.73431"; transcript_id "MSTRG.73431.74"; exon_number "13";
chr16	StringTie	exon	84084983	84085134	1000	-	.	gene_id "MSTRG.73431"; transcript_id "MSTRG.73431.74"; exon_number "14";
chr16	StringTie	exon	84087358	84087460	1000	-	.	gene_id "MSTRG.73431"; transcript_id "MSTRG.73431.74"; exon_number "15";
chr16	StringTie	exon	84090875	84090942	1000	-	.	gene_id "MSTRG.73431"; transcript_id "MSTRG.73431.74"; exon_number "16";
chr16	StringTie	exon	84091732	84091848	1000	-	.	gene_id "MSTRG.73431"; transcript_id "MSTRG.73431.74"; exon_number "17";
chr16	StringTie	exon	84093188	84093297	1000	-	.	gene_id "MSTRG.73431"; transcript_id "MSTRG.73431.74"; exon_number "18";
chr16	StringTie	exon	84093711	84093821	1000	-	.	gene_id "MSTRG.73431"; transcript_id "MSTRG.73431.74"; exon_number "19";
chr16	StringTie	exon	84095602	84095805	1000	-	.	gene_id "MSTRG.73431"; transcript_id "MSTRG.73431.74"; exon_number "20";
chr16	StringTie	exon	84099053	84099310	1000	-	.	gene_id "MSTRG.73431"; transcript_id "MSTRG.73431.74"; exon_number "21";
chr16	StringTie	exon	84101621	84102107	1000	-	.	gene_id "MSTRG.73431"; transcript_id "MSTRG.73431.74"; exon_number "22";
chr16	StringTie	exon	84116423	84116567	1000	-	.	gene_id "MSTRG.73431"; transcript_id "MSTRG.73431.74"; exon_number "23";
chr16	StringTie	transcript	84053678	84116449	1000	-	.	gene_id "MSTRG.73431"; transcript_id "MSTRG.73431.75";
chr16	StringTie	exon	84053678	84054645	1000	-	.	gene_id "MSTRG.73431"; transcript_id "MSTRG.73431.75"; exon_number "1";
chr16	StringTie	exon	84056005	84056135	1000	-	.	gene_id "MSTRG.73431"; transcript_id "MSTRG.73431.75"; exon_number "2";
chr16	StringTie	exon	84059302	84059428	1000	-	.	gene_id "MSTRG.73431"; transcript_id "MSTRG.73431.75"; exon_number "3";
chr16	StringTie	exon	84060682	84060813	1000	-	.	gene_id "MSTRG.73431"; transcript_id "MSTRG.73431.75"; exon_number "4";
chr16	StringTie	exon	84063305	84063445	1000	-	.	gene_id "MSTRG.73431"; transcript_id "MSTRG.73431.75"; exon_number "5";
chr16	StringTie	exon	84065690	84065767	1000	-	.	gene_id "MSTRG.73431"; transcript_id "MSTRG.73431.75"; exon_number "6";
chr16	StringTie	exon	84066489	84066613	1000	-	.	gene_id "MSTRG.73431"; transcript_id "MSTRG.73431.75"; exon_number "7";
chr16	StringTie	exon	84067667	84067823	1000	-	.	gene_id "MSTRG.73431"; transcript_id "MSTRG.73431.75"; exon_number "8";
chr16	StringTie	exon	84068339	84068454	1000	-	.	gene_id "MSTRG.73431"; transcript_id "MSTRG.73431.75"; exon_number "9";
chr16	StringTie	exon	84069866	84070038	1000	-	.	gene_id "MSTRG.73431"; transcript_id "MSTRG.73431.75"; exon_number "10";
chr16	StringTie	exon	84070588	84070776	1000	-	.	gene_id "MSTRG.73431"; transcript_id "MSTRG.73431.75"; exon_number "11";
chr16	StringTie	exon	84074597	84074741	1000	-	.	gene_id "MSTRG.73431"; transcript_id "MSTRG.73431.75"; exon_number "12";
chr16	StringTie	exon	84081747	84081903	1000	-	.	gene_id "MSTRG.73431"; transcript_id "MSTRG.73431.75"; exon_number "13";
chr16	StringTie	exon	84084983	84085134	1000	-	.	gene_id "MSTRG.73431"; transcript_id "MSTRG.73431.75"; exon_number "14";
chr16	StringTie	exon	84087358	84087460	1000	-	.	gene_id "MSTRG.73431"; transcript_id "MSTRG.73431.75"; exon_number "15";
chr16	StringTie	exon	84090875	84090942	1000	-	.	gene_id "MSTRG.73431"; transcript_id "MSTRG.73431.75"; exon_number "16";
chr16	StringTie	exon	84091732	84091848	1000	-	.	gene_id "MSTRG.73431"; transcript_id "MSTRG.73431.75"; exon_number "17";
chr16	StringTie	exon	84093188	84093297	1000	-	.	gene_id "MSTRG.73431"; transcript_id "MSTRG.73431.75"; exon_number "18";
chr16	StringTie	exon	84093711	84093821	1000	-	.	gene_id "MSTRG.73431"; transcript_id "MSTRG.73431.75"; exon_number "19";
chr16	StringTie	exon	84095602	84095805	1000	-	.	gene_id "MSTRG.73431"; transcript_id "MSTRG.73431.75"; exon_number "20";
chr16	StringTie	exon	84099053	84099310	1000	-	.	gene_id "MSTRG.73431"; transcript_id "MSTRG.73431.75"; exon_number "21";
chr16	StringTie	exon	84101621	84102107	1000	-	.	gene_id "MSTRG.73431"; transcript_id "MSTRG.73431.75"; exon_number "22";
chr16	StringTie	exon	84116423	84116449	1000	-	.	gene_id "MSTRG.73431"; transcript_id "MSTRG.73431.75"; exon_number "23";
chr16	StringTie	transcript	84053681	84116931	1000	-	.	gene_id "MSTRG.73431"; transcript_id "MSTRG.73431.76";
chr16	StringTie	exon	84053681	84054645	1000	-	.	gene_id "MSTRG.73431"; transcript_id "MSTRG.73431.76"; exon_number "1";
chr16	StringTie	exon	84056005	84056135	1000	-	.	gene_id "MSTRG.73431"; transcript_id "MSTRG.73431.76"; exon_number "2";
chr16	StringTie	exon	84059302	84059428	1000	-	.	gene_id "MSTRG.73431"; transcript_id "MSTRG.73431.76"; exon_number "3";
chr16	StringTie	exon	84060682	84060813	1000	-	.	gene_id "MSTRG.73431"; transcript_id "MSTRG.73431.76"; exon_number "4";
chr16	StringTie	exon	84063305	84063445	1000	-	.	gene_id "MSTRG.73431"; transcript_id "MSTRG.73431.76"; exon_number "5";
chr16	StringTie	exon	84065690	84065767	1000	-	.	gene_id "MSTRG.73431"; transcript_id "MSTRG.73431.76"; exon_number "6";
chr16	StringTie	exon	84066489	84066613	1000	-	.	gene_id "MSTRG.73431"; transcript_id "MSTRG.73431.76"; exon_number "7";
chr16	StringTie	exon	84067667	84067823	1000	-	.	gene_id "MSTRG.73431"; transcript_id "MSTRG.73431.76"; exon_number "8";
chr16	StringTie	exon	84068339	84068454	1000	-	.	gene_id "MSTRG.73431"; transcript_id "MSTRG.73431.76"; exon_number "9";
chr16	StringTie	exon	84069866	84070038	1000	-	.	gene_id "MSTRG.73431"; transcript_id "MSTRG.73431.76"; exon_number "10";
chr16	StringTie	exon	84070588	84070776	1000	-	.	gene_id "MSTRG.73431"; transcript_id "MSTRG.73431.76"; exon_number "11";
chr16	StringTie	exon	84074597	84074741	1000	-	.	gene_id "MSTRG.73431"; transcript_id "MSTRG.73431.76"; exon_number "12";
chr16	StringTie	exon	84081747	84081908	1000	-	.	gene_id "MSTRG.73431"; transcript_id "MSTRG.73431.76"; exon_number "13";
chr16	StringTie	exon	84084983	84085134	1000	-	.	gene_id "MSTRG.73431"; transcript_id "MSTRG.73431.76"; exon_number "14";
chr16	StringTie	exon	84087358	84087460	1000	-	.	gene_id "MSTRG.73431"; transcript_id "MSTRG.73431.76"; exon_number "15";
chr16	StringTie	exon	84090875	84090942	1000	-	.	gene_id "MSTRG.73431"; transcript_id "MSTRG.73431.76"; exon_number "16";
chr16	StringTie	exon	84091732	84091848	1000	-	.	gene_id "MSTRG.73431"; transcript_id "MSTRG.73431.76"; exon_number "17";
chr16	StringTie	exon	84093188	84093270	1000	-	.	gene_id "MSTRG.73431"; transcript_id "MSTRG.73431.76"; exon_number "18";
chr16	StringTie	exon	84093711	84093821	1000	-	.	gene_id "MSTRG.73431"; transcript_id "MSTRG.73431.76"; exon_number "19";
chr16	StringTie	exon	84095602	84095805	1000	-	.	gene_id "MSTRG.73431"; transcript_id "MSTRG.73431.76"; exon_number "20";
chr16	StringTie	exon	84099053	84099310	1000	-	.	gene_id "MSTRG.73431"; transcript_id "MSTRG.73431.76"; exon_number "21";
chr16	StringTie	exon	84101621	84102107	1000	-	.	gene_id "MSTRG.73431"; transcript_id "MSTRG.73431.76"; exon_number "22";
chr16	StringTie	exon	84116735	84116931	1000	-	.	gene_id "MSTRG.73431"; transcript_id "MSTRG.73431.76"; exon_number "23";
chr16	StringTie	transcript	84053682	84116818	1000	-	.	gene_id "MSTRG.73431"; transcript_id "MSTRG.73431.77";
chr16	StringTie	exon	84053682	84054645	1000	-	.	gene_id "MSTRG.73431"; transcript_id "MSTRG.73431.77"; exon_number "1";
chr16	StringTie	exon	84056005	84056135	1000	-	.	gene_id "MSTRG.73431"; transcript_id "MSTRG.73431.77"; exon_number "2";
chr16	StringTie	exon	84059302	84059428	1000	-	.	gene_id "MSTRG.73431"; transcript_id "MSTRG.73431.77"; exon_number "3";
chr16	StringTie	exon	84060682	84060813	1000	-	.	gene_id "MSTRG.73431"; transcript_id "MSTRG.73431.77"; exon_number "4";
chr16	StringTie	exon	84063305	84063445	1000	-	.	gene_id "MSTRG.73431"; transcript_id "MSTRG.73431.77"; exon_number "5";
chr16	StringTie	exon	84065690	84065767	1000	-	.	gene_id "MSTRG.73431"; transcript_id "MSTRG.73431.77"; exon_number "6";
chr16	StringTie	exon	84066489	84066609	1000	-	.	gene_id "MSTRG.73431"; transcript_id "MSTRG.73431.77"; exon_number "7";
chr16	StringTie	exon	84067667	84067823	1000	-	.	gene_id "MSTRG.73431"; transcript_id "MSTRG.73431.77"; exon_number "8";
chr16	StringTie	exon	84068339	84068454	1000	-	.	gene_id "MSTRG.73431"; transcript_id "MSTRG.73431.77"; exon_number "9";
chr16	StringTie	exon	84069866	84070038	1000	-	.	gene_id "MSTRG.73431"; transcript_id "MSTRG.73431.77"; exon_number "10";
chr16	StringTie	exon	84070588	84070776	1000	-	.	gene_id "MSTRG.73431"; transcript_id "MSTRG.73431.77"; exon_number "11";
chr16	StringTie	exon	84074597	84074741	1000	-	.	gene_id "MSTRG.73431"; transcript_id "MSTRG.73431.77"; exon_number "12";
chr16	StringTie	exon	84081747	84081908	1000	-	.	gene_id "MSTRG.73431"; transcript_id "MSTRG.73431.77"; exon_number "13";
chr16	StringTie	exon	84084983	84085134	1000	-	.	gene_id "MSTRG.73431"; transcript_id "MSTRG.73431.77"; exon_number "14";
chr16	StringTie	exon	84087358	84087460	1000	-	.	gene_id "MSTRG.73431"; transcript_id "MSTRG.73431.77"; exon_number "15";
chr16	StringTie	exon	84090875	84090942	1000	-	.	gene_id "MSTRG.73431"; transcript_id "MSTRG.73431.77"; exon_number "16";
chr16	StringTie	exon	84091732	84091848	1000	-	.	gene_id "MSTRG.73431"; transcript_id "MSTRG.73431.77"; exon_number "17";
chr16	StringTie	exon	84093188	84093297	1000	-	.	gene_id "MSTRG.73431"; transcript_id "MSTRG.73431.77"; exon_number "18";
chr16	StringTie	exon	84093711	84093821	1000	-	.	gene_id "MSTRG.73431"; transcript_id "MSTRG.73431.77"; exon_number "19";
chr16	StringTie	exon	84095602	84095805	1000	-	.	gene_id "MSTRG.73431"; transcript_id "MSTRG.73431.77"; exon_number "20";
chr16	StringTie	exon	84099053	84099310	1000	-	.	gene_id "MSTRG.73431"; transcript_id "MSTRG.73431.77"; exon_number "21";
chr16	StringTie	exon	84101621	84102107	1000	-	.	gene_id "MSTRG.73431"; transcript_id "MSTRG.73431.77"; exon_number "22";
chr16	StringTie	exon	84109456	84109583	1000	-	.	gene_id "MSTRG.73431"; transcript_id "MSTRG.73431.77"; exon_number "23";
chr16	StringTie	exon	84110713	84110825	1000	-	.	gene_id "MSTRG.73431"; transcript_id "MSTRG.73431.77"; exon_number "24";
chr16	StringTie	exon	84116735	84116818	1000	-	.	gene_id "MSTRG.73431"; transcript_id "MSTRG.73431.77"; exon_number "25";
chr16	StringTie	transcript	84053687	84116834	1000	-	.	gene_id "MSTRG.73431"; transcript_id "MSTRG.73431.78";
chr16	StringTie	exon	84053687	84054645	1000	-	.	gene_id "MSTRG.73431"; transcript_id "MSTRG.73431.78"; exon_number "1";
chr16	StringTie	exon	84056005	84056135	1000	-	.	gene_id "MSTRG.73431"; transcript_id "MSTRG.73431.78"; exon_number "2";
chr16	StringTie	exon	84059302	84059428	1000	-	.	gene_id "MSTRG.73431"; transcript_id "MSTRG.73431.78"; exon_number "3";
chr16	StringTie	exon	84060682	84060813	1000	-	.	gene_id "MSTRG.73431"; transcript_id "MSTRG.73431.78"; exon_number "4";
chr16	StringTie	exon	84063305	84063445	1000	-	.	gene_id "MSTRG.73431"; transcript_id "MSTRG.73431.78"; exon_number "5";
chr16	StringTie	exon	84065690	84065767	1000	-	.	gene_id "MSTRG.73431"; transcript_id "MSTRG.73431.78"; exon_number "6";
chr16	StringTie	exon	84066489	84066613	1000	-	.	gene_id "MSTRG.73431"; transcript_id "MSTRG.73431.78"; exon_number "7";
chr16	StringTie	exon	84067667	84067823	1000	-	.	gene_id "MSTRG.73431"; transcript_id "MSTRG.73431.78"; exon_number "8";
chr16	StringTie	exon	84068339	84068454	1000	-	.	gene_id "MSTRG.73431"; transcript_id "MSTRG.73431.78"; exon_number "9";
chr16	StringTie	exon	84069866	84070038	1000	-	.	gene_id "MSTRG.73431"; transcript_id "MSTRG.73431.78"; exon_number "10";
chr16	StringTie	exon	84070588	84070776	1000	-	.	gene_id "MSTRG.73431"; transcript_id "MSTRG.73431.78"; exon_number "11";
chr16	StringTie	exon	84074597	84074741	1000	-	.	gene_id "MSTRG.73431"; transcript_id "MSTRG.73431.78"; exon_number "12";
chr16	StringTie	exon	84081747	84081903	1000	-	.	gene_id "MSTRG.73431"; transcript_id "MSTRG.73431.78"; exon_number "13";
chr16	StringTie	exon	84084983	84085134	1000	-	.	gene_id "MSTRG.73431"; transcript_id "MSTRG.73431.78"; exon_number "14";
chr16	StringTie	exon	84087358	84087460	1000	-	.	gene_id "MSTRG.73431"; transcript_id "MSTRG.73431.78"; exon_number "15";
chr16	StringTie	exon	84090875	84090942	1000	-	.	gene_id "MSTRG.73431"; transcript_id "MSTRG.73431.78"; exon_number "16";
chr16	StringTie	exon	84091732	84091848	1000	-	.	gene_id "MSTRG.73431"; transcript_id "MSTRG.73431.78"; exon_number "17";
chr16	StringTie	exon	84093188	84093297	1000	-	.	gene_id "MSTRG.73431"; transcript_id "MSTRG.73431.78"; exon_number "18";
chr16	StringTie	exon	84093711	84093821	1000	-	.	gene_id "MSTRG.73431"; transcript_id "MSTRG.73431.78"; exon_number "19";
chr16	StringTie	exon	84095602	84095805	1000	-	.	gene_id "MSTRG.73431"; transcript_id "MSTRG.73431.78"; exon_number "20";
chr16	StringTie	exon	84099053	84099310	1000	-	.	gene_id "MSTRG.73431"; transcript_id "MSTRG.73431.78"; exon_number "21";
chr16	StringTie	exon	84101621	84102107	1000	-	.	gene_id "MSTRG.73431"; transcript_id "MSTRG.73431.78"; exon_number "22";
chr16	StringTie	exon	84116735	84116834	1000	-	.	gene_id "MSTRG.73431"; transcript_id "MSTRG.73431.78"; exon_number "23";
chr16	StringTie	transcript	84053688	84116938	1000	-	.	gene_id "MSTRG.73431"; transcript_id "MSTRG.73431.79";
chr16	StringTie	exon	84053688	84054645	1000	-	.	gene_id "MSTRG.73431"; transcript_id "MSTRG.73431.79"; exon_number "1";
chr16	StringTie	exon	84056005	84056135	1000	-	.	gene_id "MSTRG.73431"; transcript_id "MSTRG.73431.79"; exon_number "2";
chr16	StringTie	exon	84059302	84063445	1000	-	.	gene_id "MSTRG.73431"; transcript_id "MSTRG.73431.79"; exon_number "3";
chr16	StringTie	exon	84065690	84065767	1000	-	.	gene_id "MSTRG.73431"; transcript_id "MSTRG.73431.79"; exon_number "4";
chr16	StringTie	exon	84066489	84066613	1000	-	.	gene_id "MSTRG.73431"; transcript_id "MSTRG.73431.79"; exon_number "5";
chr16	StringTie	exon	84067667	84067823	1000	-	.	gene_id "MSTRG.73431"; transcript_id "MSTRG.73431.79"; exon_number "6";
chr16	StringTie	exon	84068339	84068454	1000	-	.	gene_id "MSTRG.73431"; transcript_id "MSTRG.73431.79"; exon_number "7";
chr16	StringTie	exon	84069866	84070038	1000	-	.	gene_id "MSTRG.73431"; transcript_id "MSTRG.73431.79"; exon_number "8";
chr16	StringTie	exon	84070588	84070776	1000	-	.	gene_id "MSTRG.73431"; transcript_id "MSTRG.73431.79"; exon_number "9";
chr16	StringTie	exon	84074597	84074741	1000	-	.	gene_id "MSTRG.73431"; transcript_id "MSTRG.73431.79"; exon_number "10";
chr16	StringTie	exon	84081747	84081908	1000	-	.	gene_id "MSTRG.73431"; transcript_id "MSTRG.73431.79"; exon_number "11";
chr16	StringTie	exon	84084983	84085134	1000	-	.	gene_id "MSTRG.73431"; transcript_id "MSTRG.73431.79"; exon_number "12";
chr16	StringTie	exon	84087358	84087460	1000	-	.	gene_id "MSTRG.73431"; transcript_id "MSTRG.73431.79"; exon_number "13";
chr16	StringTie	exon	84090875	84090942	1000	-	.	gene_id "MSTRG.73431"; transcript_id "MSTRG.73431.79"; exon_number "14";
chr16	StringTie	exon	84091732	84091848	1000	-	.	gene_id "MSTRG.73431"; transcript_id "MSTRG.73431.79"; exon_number "15";
chr16	StringTie	exon	84093188	84093297	1000	-	.	gene_id "MSTRG.73431"; transcript_id "MSTRG.73431.79"; exon_number "16";
chr16	StringTie	exon	84093711	84093821	1000	-	.	gene_id "MSTRG.73431"; transcript_id "MSTRG.73431.79"; exon_number "17";
chr16	StringTie	exon	84095602	84095805	1000	-	.	gene_id "MSTRG.73431"; transcript_id "MSTRG.73431.79"; exon_number "18";
chr16	StringTie	exon	84099053	84099310	1000	-	.	gene_id "MSTRG.73431"; transcript_id "MSTRG.73431.79"; exon_number "19";
chr16	StringTie	exon	84101621	84102107	1000	-	.	gene_id "MSTRG.73431"; transcript_id "MSTRG.73431.79"; exon_number "20";
chr16	StringTie	exon	84110713	84110825	1000	-	.	gene_id "MSTRG.73431"; transcript_id "MSTRG.73431.79"; exon_number "21";
chr16	StringTie	exon	84116735	84116938	1000	-	.	gene_id "MSTRG.73431"; transcript_id "MSTRG.73431.79"; exon_number "22";
chr16	StringTie	transcript	84000805	84043308	1000	-	.	gene_id "MSTRG.73431"; transcript_id "MSTRG.73431.8";
chr16	StringTie	exon	84000805	84001551	1000	-	.	gene_id "MSTRG.73431"; transcript_id "MSTRG.73431.8"; exon_number "1";
chr16	StringTie	exon	84006713	84008981	1000	-	.	gene_id "MSTRG.73431"; transcript_id "MSTRG.73431.8"; exon_number "2";
chr16	StringTie	exon	84009074	84009877	1000	-	.	gene_id "MSTRG.73431"; transcript_id "MSTRG.73431.8"; exon_number "3";
chr16	StringTie	exon	84013001	84013052	1000	-	.	gene_id "MSTRG.73431"; transcript_id "MSTRG.73431.8"; exon_number "4";
chr16	StringTie	exon	84016519	84016727	1000	-	.	gene_id "MSTRG.73431"; transcript_id "MSTRG.73431.8"; exon_number "5";
chr16	StringTie	exon	84017140	84017287	1000	-	.	gene_id "MSTRG.73431"; transcript_id "MSTRG.73431.8"; exon_number "6";
chr16	StringTie	exon	84022775	84022889	1000	-	.	gene_id "MSTRG.73431"; transcript_id "MSTRG.73431.8"; exon_number "7";
chr16	StringTie	exon	84029494	84029551	1000	-	.	gene_id "MSTRG.73431"; transcript_id "MSTRG.73431.8"; exon_number "8";
chr16	StringTie	exon	84031867	84031968	1000	-	.	gene_id "MSTRG.73431"; transcript_id "MSTRG.73431.8"; exon_number "9";
chr16	StringTie	exon	84033328	84033469	1000	-	.	gene_id "MSTRG.73431"; transcript_id "MSTRG.73431.8"; exon_number "10";
chr16	StringTie	exon	84036702	84036900	1000	-	.	gene_id "MSTRG.73431"; transcript_id "MSTRG.73431.8"; exon_number "11";
chr16	StringTie	exon	84041969	84042159	1000	-	.	gene_id "MSTRG.73431"; transcript_id "MSTRG.73431.8"; exon_number "12";
chr16	StringTie	exon	84042551	84042636	1000	-	.	gene_id "MSTRG.73431"; transcript_id "MSTRG.73431.8"; exon_number "13";
chr16	StringTie	exon	84042996	84043308	1000	-	.	gene_id "MSTRG.73431"; transcript_id "MSTRG.73431.8"; exon_number "14";
chr16	StringTie	transcript	84053689	84091797	1000	-	.	gene_id "MSTRG.73431"; transcript_id "MSTRG.73431.80";
chr16	StringTie	exon	84053689	84054645	1000	-	.	gene_id "MSTRG.73431"; transcript_id "MSTRG.73431.80"; exon_number "1";
chr16	StringTie	exon	84056005	84056116	1000	-	.	gene_id "MSTRG.73431"; transcript_id "MSTRG.73431.80"; exon_number "2";
chr16	StringTie	exon	84059302	84059428	1000	-	.	gene_id "MSTRG.73431"; transcript_id "MSTRG.73431.80"; exon_number "3";
chr16	StringTie	exon	84060682	84061859	1000	-	.	gene_id "MSTRG.73431"; transcript_id "MSTRG.73431.80"; exon_number "4";
chr16	StringTie	exon	84063305	84063445	1000	-	.	gene_id "MSTRG.73431"; transcript_id "MSTRG.73431.80"; exon_number "5";
chr16	StringTie	exon	84065690	84065767	1000	-	.	gene_id "MSTRG.73431"; transcript_id "MSTRG.73431.80"; exon_number "6";
chr16	StringTie	exon	84066489	84066613	1000	-	.	gene_id "MSTRG.73431"; transcript_id "MSTRG.73431.80"; exon_number "7";
chr16	StringTie	exon	84067667	84067823	1000	-	.	gene_id "MSTRG.73431"; transcript_id "MSTRG.73431.80"; exon_number "8";
chr16	StringTie	exon	84068339	84068454	1000	-	.	gene_id "MSTRG.73431"; transcript_id "MSTRG.73431.80"; exon_number "9";
chr16	StringTie	exon	84069866	84070038	1000	-	.	gene_id "MSTRG.73431"; transcript_id "MSTRG.73431.80"; exon_number "10";
chr16	StringTie	exon	84070588	84070776	1000	-	.	gene_id "MSTRG.73431"; transcript_id "MSTRG.73431.80"; exon_number "11";
chr16	StringTie	exon	84074597	84074741	1000	-	.	gene_id "MSTRG.73431"; transcript_id "MSTRG.73431.80"; exon_number "12";
chr16	StringTie	exon	84081747	84081908	1000	-	.	gene_id "MSTRG.73431"; transcript_id "MSTRG.73431.80"; exon_number "13";
chr16	StringTie	exon	84084983	84085134	1000	-	.	gene_id "MSTRG.73431"; transcript_id "MSTRG.73431.80"; exon_number "14";
chr16	StringTie	exon	84087358	84087460	1000	-	.	gene_id "MSTRG.73431"; transcript_id "MSTRG.73431.80"; exon_number "15";
chr16	StringTie	exon	84090875	84090942	1000	-	.	gene_id "MSTRG.73431"; transcript_id "MSTRG.73431.80"; exon_number "16";
chr16	StringTie	exon	84091732	84091797	1000	-	.	gene_id "MSTRG.73431"; transcript_id "MSTRG.73431.80"; exon_number "17";
chr16	StringTie	transcript	84053689	84116960	1000	-	.	gene_id "MSTRG.73431"; transcript_id "MSTRG.73431.81";
chr16	StringTie	exon	84053689	84054645	1000	-	.	gene_id "MSTRG.73431"; transcript_id "MSTRG.73431.81"; exon_number "1";
chr16	StringTie	exon	84056005	84056135	1000	-	.	gene_id "MSTRG.73431"; transcript_id "MSTRG.73431.81"; exon_number "2";
chr16	StringTie	exon	84059302	84059428	1000	-	.	gene_id "MSTRG.73431"; transcript_id "MSTRG.73431.81"; exon_number "3";
chr16	StringTie	exon	84060682	84063445	1000	-	.	gene_id "MSTRG.73431"; transcript_id "MSTRG.73431.81"; exon_number "4";
chr16	StringTie	exon	84065690	84065767	1000	-	.	gene_id "MSTRG.73431"; transcript_id "MSTRG.73431.81"; exon_number "5";
chr16	StringTie	exon	84066489	84066613	1000	-	.	gene_id "MSTRG.73431"; transcript_id "MSTRG.73431.81"; exon_number "6";
chr16	StringTie	exon	84067667	84067823	1000	-	.	gene_id "MSTRG.73431"; transcript_id "MSTRG.73431.81"; exon_number "7";
chr16	StringTie	exon	84068339	84068454	1000	-	.	gene_id "MSTRG.73431"; transcript_id "MSTRG.73431.81"; exon_number "8";
chr16	StringTie	exon	84069866	84070038	1000	-	.	gene_id "MSTRG.73431"; transcript_id "MSTRG.73431.81"; exon_number "9";
chr16	StringTie	exon	84070588	84070776	1000	-	.	gene_id "MSTRG.73431"; transcript_id "MSTRG.73431.81"; exon_number "10";
chr16	StringTie	exon	84074597	84074741	1000	-	.	gene_id "MSTRG.73431"; transcript_id "MSTRG.73431.81"; exon_number "11";
chr16	StringTie	exon	84081747	84081903	1000	-	.	gene_id "MSTRG.73431"; transcript_id "MSTRG.73431.81"; exon_number "12";
chr16	StringTie	exon	84084983	84085134	1000	-	.	gene_id "MSTRG.73431"; transcript_id "MSTRG.73431.81"; exon_number "13";
chr16	StringTie	exon	84087358	84087460	1000	-	.	gene_id "MSTRG.73431"; transcript_id "MSTRG.73431.81"; exon_number "14";
chr16	StringTie	exon	84090875	84090942	1000	-	.	gene_id "MSTRG.73431"; transcript_id "MSTRG.73431.81"; exon_number "15";
chr16	StringTie	exon	84091732	84091848	1000	-	.	gene_id "MSTRG.73431"; transcript_id "MSTRG.73431.81"; exon_number "16";
chr16	StringTie	exon	84093188	84093297	1000	-	.	gene_id "MSTRG.73431"; transcript_id "MSTRG.73431.81"; exon_number "17";
chr16	StringTie	exon	84093711	84093821	1000	-	.	gene_id "MSTRG.73431"; transcript_id "MSTRG.73431.81"; exon_number "18";
chr16	StringTie	exon	84095602	84095805	1000	-	.	gene_id "MSTRG.73431"; transcript_id "MSTRG.73431.81"; exon_number "19";
chr16	StringTie	exon	84099053	84099310	1000	-	.	gene_id "MSTRG.73431"; transcript_id "MSTRG.73431.81"; exon_number "20";
chr16	StringTie	exon	84101621	84102107	1000	-	.	gene_id "MSTRG.73431"; transcript_id "MSTRG.73431.81"; exon_number "21";
chr16	StringTie	exon	84116735	84116960	1000	-	.	gene_id "MSTRG.73431"; transcript_id "MSTRG.73431.81"; exon_number "22";
chr16	StringTie	transcript	84053689	84116960	1000	-	.	gene_id "MSTRG.73431"; transcript_id "MSTRG.73431.82";
chr16	StringTie	exon	84053689	84054645	1000	-	.	gene_id "MSTRG.73431"; transcript_id "MSTRG.73431.82"; exon_number "1";
chr16	StringTie	exon	84056005	84056135	1000	-	.	gene_id "MSTRG.73431"; transcript_id "MSTRG.73431.82"; exon_number "2";
chr16	StringTie	exon	84059302	84059474	1000	-	.	gene_id "MSTRG.73431"; transcript_id "MSTRG.73431.82"; exon_number "3";
chr16	StringTie	exon	84060682	84060813	1000	-	.	gene_id "MSTRG.73431"; transcript_id "MSTRG.73431.82"; exon_number "4";
chr16	StringTie	exon	84063305	84063445	1000	-	.	gene_id "MSTRG.73431"; transcript_id "MSTRG.73431.82"; exon_number "5";
chr16	StringTie	exon	84065690	84065767	1000	-	.	gene_id "MSTRG.73431"; transcript_id "MSTRG.73431.82"; exon_number "6";
chr16	StringTie	exon	84066489	84066613	1000	-	.	gene_id "MSTRG.73431"; transcript_id "MSTRG.73431.82"; exon_number "7";
chr16	StringTie	exon	84067667	84067823	1000	-	.	gene_id "MSTRG.73431"; transcript_id "MSTRG.73431.82"; exon_number "8";
chr16	StringTie	exon	84068339	84068454	1000	-	.	gene_id "MSTRG.73431"; transcript_id "MSTRG.73431.82"; exon_number "9";
chr16	StringTie	exon	84069866	84070038	1000	-	.	gene_id "MSTRG.73431"; transcript_id "MSTRG.73431.82"; exon_number "10";
chr16	StringTie	exon	84070588	84070776	1000	-	.	gene_id "MSTRG.73431"; transcript_id "MSTRG.73431.82"; exon_number "11";
chr16	StringTie	exon	84074597	84074741	1000	-	.	gene_id "MSTRG.73431"; transcript_id "MSTRG.73431.82"; exon_number "12";
chr16	StringTie	exon	84081747	84081908	1000	-	.	gene_id "MSTRG.73431"; transcript_id "MSTRG.73431.82"; exon_number "13";
chr16	StringTie	exon	84084983	84085134	1000	-	.	gene_id "MSTRG.73431"; transcript_id "MSTRG.73431.82"; exon_number "14";
chr16	StringTie	exon	84087358	84087460	1000	-	.	gene_id "MSTRG.73431"; transcript_id "MSTRG.73431.82"; exon_number "15";
chr16	StringTie	exon	84090875	84090942	1000	-	.	gene_id "MSTRG.73431"; transcript_id "MSTRG.73431.82"; exon_number "16";
chr16	StringTie	exon	84091732	84091848	1000	-	.	gene_id "MSTRG.73431"; transcript_id "MSTRG.73431.82"; exon_number "17";
chr16	StringTie	exon	84093188	84093297	1000	-	.	gene_id "MSTRG.73431"; transcript_id "MSTRG.73431.82"; exon_number "18";
chr16	StringTie	exon	84093711	84093821	1000	-	.	gene_id "MSTRG.73431"; transcript_id "MSTRG.73431.82"; exon_number "19";
chr16	StringTie	exon	84095602	84095793	1000	-	.	gene_id "MSTRG.73431"; transcript_id "MSTRG.73431.82"; exon_number "20";
chr16	StringTie	exon	84099053	84099310	1000	-	.	gene_id "MSTRG.73431"; transcript_id "MSTRG.73431.82"; exon_number "21";
chr16	StringTie	exon	84101621	84102107	1000	-	.	gene_id "MSTRG.73431"; transcript_id "MSTRG.73431.82"; exon_number "22";
chr16	StringTie	exon	84116667	84116960	1000	-	.	gene_id "MSTRG.73431"; transcript_id "MSTRG.73431.82"; exon_number "23";
chr16	StringTie	transcript	84053689	84116930	1000	-	.	gene_id "MSTRG.73431"; transcript_id "MSTRG.73431.83";
chr16	StringTie	exon	84053689	84054645	1000	-	.	gene_id "MSTRG.73431"; transcript_id "MSTRG.73431.83"; exon_number "1";
chr16	StringTie	exon	84056005	84056135	1000	-	.	gene_id "MSTRG.73431"; transcript_id "MSTRG.73431.83"; exon_number "2";
chr16	StringTie	exon	84059302	84059428	1000	-	.	gene_id "MSTRG.73431"; transcript_id "MSTRG.73431.83"; exon_number "3";
chr16	StringTie	exon	84060682	84060813	1000	-	.	gene_id "MSTRG.73431"; transcript_id "MSTRG.73431.83"; exon_number "4";
chr16	StringTie	exon	84063305	84063445	1000	-	.	gene_id "MSTRG.73431"; transcript_id "MSTRG.73431.83"; exon_number "5";
chr16	StringTie	exon	84065690	84065767	1000	-	.	gene_id "MSTRG.73431"; transcript_id "MSTRG.73431.83"; exon_number "6";
chr16	StringTie	exon	84066489	84066613	1000	-	.	gene_id "MSTRG.73431"; transcript_id "MSTRG.73431.83"; exon_number "7";
chr16	StringTie	exon	84067667	84067823	1000	-	.	gene_id "MSTRG.73431"; transcript_id "MSTRG.73431.83"; exon_number "8";
chr16	StringTie	exon	84068339	84068454	1000	-	.	gene_id "MSTRG.73431"; transcript_id "MSTRG.73431.83"; exon_number "9";
chr16	StringTie	exon	84069866	84070038	1000	-	.	gene_id "MSTRG.73431"; transcript_id "MSTRG.73431.83"; exon_number "10";
chr16	StringTie	exon	84070588	84070776	1000	-	.	gene_id "MSTRG.73431"; transcript_id "MSTRG.73431.83"; exon_number "11";
chr16	StringTie	exon	84074597	84074741	1000	-	.	gene_id "MSTRG.73431"; transcript_id "MSTRG.73431.83"; exon_number "12";
chr16	StringTie	exon	84081747	84081908	1000	-	.	gene_id "MSTRG.73431"; transcript_id "MSTRG.73431.83"; exon_number "13";
chr16	StringTie	exon	84084983	84085134	1000	-	.	gene_id "MSTRG.73431"; transcript_id "MSTRG.73431.83"; exon_number "14";
chr16	StringTie	exon	84087358	84087460	1000	-	.	gene_id "MSTRG.73431"; transcript_id "MSTRG.73431.83"; exon_number "15";
chr16	StringTie	exon	84090875	84090942	1000	-	.	gene_id "MSTRG.73431"; transcript_id "MSTRG.73431.83"; exon_number "16";
chr16	StringTie	exon	84091732	84091848	1000	-	.	gene_id "MSTRG.73431"; transcript_id "MSTRG.73431.83"; exon_number "17";
chr16	StringTie	exon	84093188	84093297	1000	-	.	gene_id "MSTRG.73431"; transcript_id "MSTRG.73431.83"; exon_number "18";
chr16	StringTie	exon	84093711	84093821	1000	-	.	gene_id "MSTRG.73431"; transcript_id "MSTRG.73431.83"; exon_number "19";
chr16	StringTie	exon	84095602	84095805	1000	-	.	gene_id "MSTRG.73431"; transcript_id "MSTRG.73431.83"; exon_number "20";
chr16	StringTie	exon	84099053	84099310	1000	-	.	gene_id "MSTRG.73431"; transcript_id "MSTRG.73431.83"; exon_number "21";
chr16	StringTie	exon	84101621	84102107	1000	-	.	gene_id "MSTRG.73431"; transcript_id "MSTRG.73431.83"; exon_number "22";
chr16	StringTie	exon	84110713	84110825	1000	-	.	gene_id "MSTRG.73431"; transcript_id "MSTRG.73431.83"; exon_number "23";
chr16	StringTie	exon	84116735	84116930	1000	-	.	gene_id "MSTRG.73431"; transcript_id "MSTRG.73431.83"; exon_number "24";
chr16	StringTie	transcript	84053691	84116938	1000	-	.	gene_id "MSTRG.73431"; transcript_id "MSTRG.73431.84";
chr16	StringTie	exon	84053691	84054645	1000	-	.	gene_id "MSTRG.73431"; transcript_id "MSTRG.73431.84"; exon_number "1";
chr16	StringTie	exon	84056005	84056116	1000	-	.	gene_id "MSTRG.73431"; transcript_id "MSTRG.73431.84"; exon_number "2";
chr16	StringTie	exon	84059302	84059428	1000	-	.	gene_id "MSTRG.73431"; transcript_id "MSTRG.73431.84"; exon_number "3";
chr16	StringTie	exon	84060682	84060813	1000	-	.	gene_id "MSTRG.73431"; transcript_id "MSTRG.73431.84"; exon_number "4";
chr16	StringTie	exon	84063305	84063445	1000	-	.	gene_id "MSTRG.73431"; transcript_id "MSTRG.73431.84"; exon_number "5";
chr16	StringTie	exon	84065690	84065767	1000	-	.	gene_id "MSTRG.73431"; transcript_id "MSTRG.73431.84"; exon_number "6";
chr16	StringTie	exon	84066489	84066609	1000	-	.	gene_id "MSTRG.73431"; transcript_id "MSTRG.73431.84"; exon_number "7";
chr16	StringTie	exon	84067667	84067823	1000	-	.	gene_id "MSTRG.73431"; transcript_id "MSTRG.73431.84"; exon_number "8";
chr16	StringTie	exon	84068339	84068454	1000	-	.	gene_id "MSTRG.73431"; transcript_id "MSTRG.73431.84"; exon_number "9";
chr16	StringTie	exon	84069866	84070038	1000	-	.	gene_id "MSTRG.73431"; transcript_id "MSTRG.73431.84"; exon_number "10";
chr16	StringTie	exon	84070588	84070776	1000	-	.	gene_id "MSTRG.73431"; transcript_id "MSTRG.73431.84"; exon_number "11";
chr16	StringTie	exon	84074597	84074741	1000	-	.	gene_id "MSTRG.73431"; transcript_id "MSTRG.73431.84"; exon_number "12";
chr16	StringTie	exon	84081747	84081908	1000	-	.	gene_id "MSTRG.73431"; transcript_id "MSTRG.73431.84"; exon_number "13";
chr16	StringTie	exon	84084983	84085134	1000	-	.	gene_id "MSTRG.73431"; transcript_id "MSTRG.73431.84"; exon_number "14";
chr16	StringTie	exon	84087358	84087460	1000	-	.	gene_id "MSTRG.73431"; transcript_id "MSTRG.73431.84"; exon_number "15";
chr16	StringTie	exon	84090875	84090942	1000	-	.	gene_id "MSTRG.73431"; transcript_id "MSTRG.73431.84"; exon_number "16";
chr16	StringTie	exon	84091732	84091848	1000	-	.	gene_id "MSTRG.73431"; transcript_id "MSTRG.73431.84"; exon_number "17";
chr16	StringTie	exon	84093188	84093297	1000	-	.	gene_id "MSTRG.73431"; transcript_id "MSTRG.73431.84"; exon_number "18";
chr16	StringTie	exon	84093711	84093821	1000	-	.	gene_id "MSTRG.73431"; transcript_id "MSTRG.73431.84"; exon_number "19";
chr16	StringTie	exon	84095602	84095805	1000	-	.	gene_id "MSTRG.73431"; transcript_id "MSTRG.73431.84"; exon_number "20";
chr16	StringTie	exon	84099053	84099310	1000	-	.	gene_id "MSTRG.73431"; transcript_id "MSTRG.73431.84"; exon_number "21";
chr16	StringTie	exon	84101621	84102107	1000	-	.	gene_id "MSTRG.73431"; transcript_id "MSTRG.73431.84"; exon_number "22";
chr16	StringTie	exon	84110713	84110853	1000	-	.	gene_id "MSTRG.73431"; transcript_id "MSTRG.73431.84"; exon_number "23";
chr16	StringTie	exon	84116735	84116938	1000	-	.	gene_id "MSTRG.73431"; transcript_id "MSTRG.73431.84"; exon_number "24";
chr16	StringTie	transcript	84053695	84116935	1000	-	.	gene_id "MSTRG.73431"; transcript_id "MSTRG.73431.85";
chr16	StringTie	exon	84053695	84054645	1000	-	.	gene_id "MSTRG.73431"; transcript_id "MSTRG.73431.85"; exon_number "1";
chr16	StringTie	exon	84056005	84056116	1000	-	.	gene_id "MSTRG.73431"; transcript_id "MSTRG.73431.85"; exon_number "2";
chr16	StringTie	exon	84059302	84059428	1000	-	.	gene_id "MSTRG.73431"; transcript_id "MSTRG.73431.85"; exon_number "3";
chr16	StringTie	exon	84060682	84060813	1000	-	.	gene_id "MSTRG.73431"; transcript_id "MSTRG.73431.85"; exon_number "4";
chr16	StringTie	exon	84063305	84063445	1000	-	.	gene_id "MSTRG.73431"; transcript_id "MSTRG.73431.85"; exon_number "5";
chr16	StringTie	exon	84065690	84065767	1000	-	.	gene_id "MSTRG.73431"; transcript_id "MSTRG.73431.85"; exon_number "6";
chr16	StringTie	exon	84066489	84066613	1000	-	.	gene_id "MSTRG.73431"; transcript_id "MSTRG.73431.85"; exon_number "7";
chr16	StringTie	exon	84067667	84067823	1000	-	.	gene_id "MSTRG.73431"; transcript_id "MSTRG.73431.85"; exon_number "8";
chr16	StringTie	exon	84068339	84068454	1000	-	.	gene_id "MSTRG.73431"; transcript_id "MSTRG.73431.85"; exon_number "9";
chr16	StringTie	exon	84069866	84070038	1000	-	.	gene_id "MSTRG.73431"; transcript_id "MSTRG.73431.85"; exon_number "10";
chr16	StringTie	exon	84070588	84070776	1000	-	.	gene_id "MSTRG.73431"; transcript_id "MSTRG.73431.85"; exon_number "11";
chr16	StringTie	exon	84074597	84074741	1000	-	.	gene_id "MSTRG.73431"; transcript_id "MSTRG.73431.85"; exon_number "12";
chr16	StringTie	exon	84081747	84081908	1000	-	.	gene_id "MSTRG.73431"; transcript_id "MSTRG.73431.85"; exon_number "13";
chr16	StringTie	exon	84084983	84085134	1000	-	.	gene_id "MSTRG.73431"; transcript_id "MSTRG.73431.85"; exon_number "14";
chr16	StringTie	exon	84087358	84087460	1000	-	.	gene_id "MSTRG.73431"; transcript_id "MSTRG.73431.85"; exon_number "15";
chr16	StringTie	exon	84090875	84090942	1000	-	.	gene_id "MSTRG.73431"; transcript_id "MSTRG.73431.85"; exon_number "16";
chr16	StringTie	exon	84091732	84091848	1000	-	.	gene_id "MSTRG.73431"; transcript_id "MSTRG.73431.85"; exon_number "17";
chr16	StringTie	exon	84093188	84093297	1000	-	.	gene_id "MSTRG.73431"; transcript_id "MSTRG.73431.85"; exon_number "18";
chr16	StringTie	exon	84093711	84093821	1000	-	.	gene_id "MSTRG.73431"; transcript_id "MSTRG.73431.85"; exon_number "19";
chr16	StringTie	exon	84095602	84095805	1000	-	.	gene_id "MSTRG.73431"; transcript_id "MSTRG.73431.85"; exon_number "20";
chr16	StringTie	exon	84099053	84099277	1000	-	.	gene_id "MSTRG.73431"; transcript_id "MSTRG.73431.85"; exon_number "21";
chr16	StringTie	exon	84101621	84102107	1000	-	.	gene_id "MSTRG.73431"; transcript_id "MSTRG.73431.85"; exon_number "22";
chr16	StringTie	exon	84109394	84109583	1000	-	.	gene_id "MSTRG.73431"; transcript_id "MSTRG.73431.85"; exon_number "23";
chr16	StringTie	exon	84116735	84116935	1000	-	.	gene_id "MSTRG.73431"; transcript_id "MSTRG.73431.85"; exon_number "24";
chr16	StringTie	transcript	84053700	84116938	1000	-	.	gene_id "MSTRG.73431"; transcript_id "MSTRG.73431.86";
chr16	StringTie	exon	84053700	84054645	1000	-	.	gene_id "MSTRG.73431"; transcript_id "MSTRG.73431.86"; exon_number "1";
chr16	StringTie	exon	84056005	84056135	1000	-	.	gene_id "MSTRG.73431"; transcript_id "MSTRG.73431.86"; exon_number "2";
chr16	StringTie	exon	84059302	84059428	1000	-	.	gene_id "MSTRG.73431"; transcript_id "MSTRG.73431.86"; exon_number "3";
chr16	StringTie	exon	84060682	84063445	1000	-	.	gene_id "MSTRG.73431"; transcript_id "MSTRG.73431.86"; exon_number "4";
chr16	StringTie	exon	84065690	84065767	1000	-	.	gene_id "MSTRG.73431"; transcript_id "MSTRG.73431.86"; exon_number "5";
chr16	StringTie	exon	84066489	84066613	1000	-	.	gene_id "MSTRG.73431"; transcript_id "MSTRG.73431.86"; exon_number "6";
chr16	StringTie	exon	84067667	84067823	1000	-	.	gene_id "MSTRG.73431"; transcript_id "MSTRG.73431.86"; exon_number "7";
chr16	StringTie	exon	84068339	84068454	1000	-	.	gene_id "MSTRG.73431"; transcript_id "MSTRG.73431.86"; exon_number "8";
chr16	StringTie	exon	84069866	84070038	1000	-	.	gene_id "MSTRG.73431"; transcript_id "MSTRG.73431.86"; exon_number "9";
chr16	StringTie	exon	84070588	84070776	1000	-	.	gene_id "MSTRG.73431"; transcript_id "MSTRG.73431.86"; exon_number "10";
chr16	StringTie	exon	84074597	84074741	1000	-	.	gene_id "MSTRG.73431"; transcript_id "MSTRG.73431.86"; exon_number "11";
chr16	StringTie	exon	84075546	84075656	1000	-	.	gene_id "MSTRG.73431"; transcript_id "MSTRG.73431.86"; exon_number "12";
chr16	StringTie	exon	84081747	84081908	1000	-	.	gene_id "MSTRG.73431"; transcript_id "MSTRG.73431.86"; exon_number "13";
chr16	StringTie	exon	84084983	84085134	1000	-	.	gene_id "MSTRG.73431"; transcript_id "MSTRG.73431.86"; exon_number "14";
chr16	StringTie	exon	84087358	84087460	1000	-	.	gene_id "MSTRG.73431"; transcript_id "MSTRG.73431.86"; exon_number "15";
chr16	StringTie	exon	84090875	84090942	1000	-	.	gene_id "MSTRG.73431"; transcript_id "MSTRG.73431.86"; exon_number "16";
chr16	StringTie	exon	84091732	84091848	1000	-	.	gene_id "MSTRG.73431"; transcript_id "MSTRG.73431.86"; exon_number "17";
chr16	StringTie	exon	84093188	84093297	1000	-	.	gene_id "MSTRG.73431"; transcript_id "MSTRG.73431.86"; exon_number "18";
chr16	StringTie	exon	84093711	84093821	1000	-	.	gene_id "MSTRG.73431"; transcript_id "MSTRG.73431.86"; exon_number "19";
chr16	StringTie	exon	84095602	84095805	1000	-	.	gene_id "MSTRG.73431"; transcript_id "MSTRG.73431.86"; exon_number "20";
chr16	StringTie	exon	84099053	84099310	1000	-	.	gene_id "MSTRG.73431"; transcript_id "MSTRG.73431.86"; exon_number "21";
chr16	StringTie	exon	84101621	84102107	1000	-	.	gene_id "MSTRG.73431"; transcript_id "MSTRG.73431.86"; exon_number "22";
chr16	StringTie	exon	84116735	84116938	1000	-	.	gene_id "MSTRG.73431"; transcript_id "MSTRG.73431.86"; exon_number "23";
chr16	StringTie	transcript	84053701	84093839	1000	-	.	gene_id "MSTRG.73431"; transcript_id "MSTRG.73431.87";
chr16	StringTie	exon	84053701	84054645	1000	-	.	gene_id "MSTRG.73431"; transcript_id "MSTRG.73431.87"; exon_number "1";
chr16	StringTie	exon	84056005	84056113	1000	-	.	gene_id "MSTRG.73431"; transcript_id "MSTRG.73431.87"; exon_number "2";
chr16	StringTie	exon	84059302	84059428	1000	-	.	gene_id "MSTRG.73431"; transcript_id "MSTRG.73431.87"; exon_number "3";
chr16	StringTie	exon	84060682	84060813	1000	-	.	gene_id "MSTRG.73431"; transcript_id "MSTRG.73431.87"; exon_number "4";
chr16	StringTie	exon	84063305	84063445	1000	-	.	gene_id "MSTRG.73431"; transcript_id "MSTRG.73431.87"; exon_number "5";
chr16	StringTie	exon	84065690	84065767	1000	-	.	gene_id "MSTRG.73431"; transcript_id "MSTRG.73431.87"; exon_number "6";
chr16	StringTie	exon	84066489	84066613	1000	-	.	gene_id "MSTRG.73431"; transcript_id "MSTRG.73431.87"; exon_number "7";
chr16	StringTie	exon	84067667	84067823	1000	-	.	gene_id "MSTRG.73431"; transcript_id "MSTRG.73431.87"; exon_number "8";
chr16	StringTie	exon	84068339	84068454	1000	-	.	gene_id "MSTRG.73431"; transcript_id "MSTRG.73431.87"; exon_number "9";
chr16	StringTie	exon	84069866	84070038	1000	-	.	gene_id "MSTRG.73431"; transcript_id "MSTRG.73431.87"; exon_number "10";
chr16	StringTie	exon	84070588	84070776	1000	-	.	gene_id "MSTRG.73431"; transcript_id "MSTRG.73431.87"; exon_number "11";
chr16	StringTie	exon	84074597	84074741	1000	-	.	gene_id "MSTRG.73431"; transcript_id "MSTRG.73431.87"; exon_number "12";
chr16	StringTie	exon	84081747	84081908	1000	-	.	gene_id "MSTRG.73431"; transcript_id "MSTRG.73431.87"; exon_number "13";
chr16	StringTie	exon	84084983	84085134	1000	-	.	gene_id "MSTRG.73431"; transcript_id "MSTRG.73431.87"; exon_number "14";
chr16	StringTie	exon	84087358	84087460	1000	-	.	gene_id "MSTRG.73431"; transcript_id "MSTRG.73431.87"; exon_number "15";
chr16	StringTie	exon	84090875	84090942	1000	-	.	gene_id "MSTRG.73431"; transcript_id "MSTRG.73431.87"; exon_number "16";
chr16	StringTie	exon	84091732	84091848	1000	-	.	gene_id "MSTRG.73431"; transcript_id "MSTRG.73431.87"; exon_number "17";
chr16	StringTie	exon	84093188	84093297	1000	-	.	gene_id "MSTRG.73431"; transcript_id "MSTRG.73431.87"; exon_number "18";
chr16	StringTie	exon	84093711	84093839	1000	-	.	gene_id "MSTRG.73431"; transcript_id "MSTRG.73431.87"; exon_number "19";
chr16	StringTie	transcript	84053709	84116587	1000	-	.	gene_id "MSTRG.73431"; transcript_id "MSTRG.73431.88";
chr16	StringTie	exon	84053709	84054645	1000	-	.	gene_id "MSTRG.73431"; transcript_id "MSTRG.73431.88"; exon_number "1";
chr16	StringTie	exon	84056005	84056135	1000	-	.	gene_id "MSTRG.73431"; transcript_id "MSTRG.73431.88"; exon_number "2";
chr16	StringTie	exon	84059302	84063445	1000	-	.	gene_id "MSTRG.73431"; transcript_id "MSTRG.73431.88"; exon_number "3";
chr16	StringTie	exon	84065690	84066609	1000	-	.	gene_id "MSTRG.73431"; transcript_id "MSTRG.73431.88"; exon_number "4";
chr16	StringTie	exon	84067667	84067823	1000	-	.	gene_id "MSTRG.73431"; transcript_id "MSTRG.73431.88"; exon_number "5";
chr16	StringTie	exon	84068339	84068454	1000	-	.	gene_id "MSTRG.73431"; transcript_id "MSTRG.73431.88"; exon_number "6";
chr16	StringTie	exon	84069866	84070038	1000	-	.	gene_id "MSTRG.73431"; transcript_id "MSTRG.73431.88"; exon_number "7";
chr16	StringTie	exon	84070588	84070776	1000	-	.	gene_id "MSTRG.73431"; transcript_id "MSTRG.73431.88"; exon_number "8";
chr16	StringTie	exon	84074597	84074741	1000	-	.	gene_id "MSTRG.73431"; transcript_id "MSTRG.73431.88"; exon_number "9";
chr16	StringTie	exon	84081747	84081908	1000	-	.	gene_id "MSTRG.73431"; transcript_id "MSTRG.73431.88"; exon_number "10";
chr16	StringTie	exon	84084983	84085134	1000	-	.	gene_id "MSTRG.73431"; transcript_id "MSTRG.73431.88"; exon_number "11";
chr16	StringTie	exon	84087358	84087460	1000	-	.	gene_id "MSTRG.73431"; transcript_id "MSTRG.73431.88"; exon_number "12";
chr16	StringTie	exon	84090875	84090942	1000	-	.	gene_id "MSTRG.73431"; transcript_id "MSTRG.73431.88"; exon_number "13";
chr16	StringTie	exon	84091732	84091848	1000	-	.	gene_id "MSTRG.73431"; transcript_id "MSTRG.73431.88"; exon_number "14";
chr16	StringTie	exon	84093188	84093297	1000	-	.	gene_id "MSTRG.73431"; transcript_id "MSTRG.73431.88"; exon_number "15";
chr16	StringTie	exon	84093711	84093821	1000	-	.	gene_id "MSTRG.73431"; transcript_id "MSTRG.73431.88"; exon_number "16";
chr16	StringTie	exon	84095602	84095805	1000	-	.	gene_id "MSTRG.73431"; transcript_id "MSTRG.73431.88"; exon_number "17";
chr16	StringTie	exon	84099053	84099310	1000	-	.	gene_id "MSTRG.73431"; transcript_id "MSTRG.73431.88"; exon_number "18";
chr16	StringTie	exon	84101621	84102107	1000	-	.	gene_id "MSTRG.73431"; transcript_id "MSTRG.73431.88"; exon_number "19";
chr16	StringTie	exon	84116423	84116587	1000	-	.	gene_id "MSTRG.73431"; transcript_id "MSTRG.73431.88"; exon_number "20";
chr16	StringTie	transcript	84053712	84109586	1000	-	.	gene_id "MSTRG.73431"; transcript_id "MSTRG.73431.89";
chr16	StringTie	exon	84053712	84054645	1000	-	.	gene_id "MSTRG.73431"; transcript_id "MSTRG.73431.89"; exon_number "1";
chr16	StringTie	exon	84056005	84056135	1000	-	.	gene_id "MSTRG.73431"; transcript_id "MSTRG.73431.89"; exon_number "2";
chr16	StringTie	exon	84059302	84059428	1000	-	.	gene_id "MSTRG.73431"; transcript_id "MSTRG.73431.89"; exon_number "3";
chr16	StringTie	exon	84060682	84060813	1000	-	.	gene_id "MSTRG.73431"; transcript_id "MSTRG.73431.89"; exon_number "4";
chr16	StringTie	exon	84063305	84063445	1000	-	.	gene_id "MSTRG.73431"; transcript_id "MSTRG.73431.89"; exon_number "5";
chr16	StringTie	exon	84065690	84065767	1000	-	.	gene_id "MSTRG.73431"; transcript_id "MSTRG.73431.89"; exon_number "6";
chr16	StringTie	exon	84066489	84066613	1000	-	.	gene_id "MSTRG.73431"; transcript_id "MSTRG.73431.89"; exon_number "7";
chr16	StringTie	exon	84067667	84067823	1000	-	.	gene_id "MSTRG.73431"; transcript_id "MSTRG.73431.89"; exon_number "8";
chr16	StringTie	exon	84068339	84068454	1000	-	.	gene_id "MSTRG.73431"; transcript_id "MSTRG.73431.89"; exon_number "9";
chr16	StringTie	exon	84069866	84070038	1000	-	.	gene_id "MSTRG.73431"; transcript_id "MSTRG.73431.89"; exon_number "10";
chr16	StringTie	exon	84070588	84070776	1000	-	.	gene_id "MSTRG.73431"; transcript_id "MSTRG.73431.89"; exon_number "11";
chr16	StringTie	exon	84074597	84074741	1000	-	.	gene_id "MSTRG.73431"; transcript_id "MSTRG.73431.89"; exon_number "12";
chr16	StringTie	exon	84081747	84081908	1000	-	.	gene_id "MSTRG.73431"; transcript_id "MSTRG.73431.89"; exon_number "13";
chr16	StringTie	exon	84087358	84087460	1000	-	.	gene_id "MSTRG.73431"; transcript_id "MSTRG.73431.89"; exon_number "14";
chr16	StringTie	exon	84090875	84090942	1000	-	.	gene_id "MSTRG.73431"; transcript_id "MSTRG.73431.89"; exon_number "15";
chr16	StringTie	exon	84091732	84091848	1000	-	.	gene_id "MSTRG.73431"; transcript_id "MSTRG.73431.89"; exon_number "16";
chr16	StringTie	exon	84093188	84093297	1000	-	.	gene_id "MSTRG.73431"; transcript_id "MSTRG.73431.89"; exon_number "17";
chr16	StringTie	exon	84093711	84093821	1000	-	.	gene_id "MSTRG.73431"; transcript_id "MSTRG.73431.89"; exon_number "18";
chr16	StringTie	exon	84095602	84095805	1000	-	.	gene_id "MSTRG.73431"; transcript_id "MSTRG.73431.89"; exon_number "19";
chr16	StringTie	exon	84099053	84099310	1000	-	.	gene_id "MSTRG.73431"; transcript_id "MSTRG.73431.89"; exon_number "20";
chr16	StringTie	exon	84101621	84102107	1000	-	.	gene_id "MSTRG.73431"; transcript_id "MSTRG.73431.89"; exon_number "21";
chr16	StringTie	exon	84109394	84109586	1000	-	.	gene_id "MSTRG.73431"; transcript_id "MSTRG.73431.89"; exon_number "22";
chr16	StringTie	transcript	84001318	84048883	1000	-	.	gene_id "MSTRG.73431"; transcript_id "MSTRG.73431.9";
chr16	StringTie	exon	84001318	84001551	1000	-	.	gene_id "MSTRG.73431"; transcript_id "MSTRG.73431.9"; exon_number "1";
chr16	StringTie	exon	84009604	84009877	1000	-	.	gene_id "MSTRG.73431"; transcript_id "MSTRG.73431.9"; exon_number "2";
chr16	StringTie	exon	84013001	84013052	1000	-	.	gene_id "MSTRG.73431"; transcript_id "MSTRG.73431.9"; exon_number "3";
chr16	StringTie	exon	84016519	84016727	1000	-	.	gene_id "MSTRG.73431"; transcript_id "MSTRG.73431.9"; exon_number "4";
chr16	StringTie	exon	84017140	84017287	1000	-	.	gene_id "MSTRG.73431"; transcript_id "MSTRG.73431.9"; exon_number "5";
chr16	StringTie	exon	84022775	84022889	1000	-	.	gene_id "MSTRG.73431"; transcript_id "MSTRG.73431.9"; exon_number "6";
chr16	StringTie	exon	84029494	84029551	1000	-	.	gene_id "MSTRG.73431"; transcript_id "MSTRG.73431.9"; exon_number "7";
chr16	StringTie	exon	84031867	84031968	1000	-	.	gene_id "MSTRG.73431"; transcript_id "MSTRG.73431.9"; exon_number "8";
chr16	StringTie	exon	84033328	84033469	1000	-	.	gene_id "MSTRG.73431"; transcript_id "MSTRG.73431.9"; exon_number "9";
chr16	StringTie	exon	84036702	84036900	1000	-	.	gene_id "MSTRG.73431"; transcript_id "MSTRG.73431.9"; exon_number "10";
chr16	StringTie	exon	84041067	84042159	1000	-	.	gene_id "MSTRG.73431"; transcript_id "MSTRG.73431.9"; exon_number "11";
chr16	StringTie	exon	84042551	84048883	1000	-	.	gene_id "MSTRG.73431"; transcript_id "MSTRG.73431.9"; exon_number "12";
chr16	StringTie	transcript	84053714	84085131	1000	-	.	gene_id "MSTRG.73431"; transcript_id "MSTRG.73431.90";
chr16	StringTie	exon	84053714	84054645	1000	-	.	gene_id "MSTRG.73431"; transcript_id "MSTRG.73431.90"; exon_number "1";
chr16	StringTie	exon	84056005	84056135	1000	-	.	gene_id "MSTRG.73431"; transcript_id "MSTRG.73431.90"; exon_number "2";
chr16	StringTie	exon	84059302	84059402	1000	-	.	gene_id "MSTRG.73431"; transcript_id "MSTRG.73431.90"; exon_number "3";
chr16	StringTie	exon	84060682	84060813	1000	-	.	gene_id "MSTRG.73431"; transcript_id "MSTRG.73431.90"; exon_number "4";
chr16	StringTie	exon	84063305	84063445	1000	-	.	gene_id "MSTRG.73431"; transcript_id "MSTRG.73431.90"; exon_number "5";
chr16	StringTie	exon	84065690	84065767	1000	-	.	gene_id "MSTRG.73431"; transcript_id "MSTRG.73431.90"; exon_number "6";
chr16	StringTie	exon	84066489	84066609	1000	-	.	gene_id "MSTRG.73431"; transcript_id "MSTRG.73431.90"; exon_number "7";
chr16	StringTie	exon	84067667	84067823	1000	-	.	gene_id "MSTRG.73431"; transcript_id "MSTRG.73431.90"; exon_number "8";
chr16	StringTie	exon	84068339	84068454	1000	-	.	gene_id "MSTRG.73431"; transcript_id "MSTRG.73431.90"; exon_number "9";
chr16	StringTie	exon	84069866	84070038	1000	-	.	gene_id "MSTRG.73431"; transcript_id "MSTRG.73431.90"; exon_number "10";
chr16	StringTie	exon	84070588	84070776	1000	-	.	gene_id "MSTRG.73431"; transcript_id "MSTRG.73431.90"; exon_number "11";
chr16	StringTie	exon	84074597	84074741	1000	-	.	gene_id "MSTRG.73431"; transcript_id "MSTRG.73431.90"; exon_number "12";
chr16	StringTie	exon	84081747	84081908	1000	-	.	gene_id "MSTRG.73431"; transcript_id "MSTRG.73431.90"; exon_number "13";
chr16	StringTie	exon	84084983	84085131	1000	-	.	gene_id "MSTRG.73431"; transcript_id "MSTRG.73431.90"; exon_number "14";
chr16	StringTie	transcript	84053714	84093298	1000	-	.	gene_id "MSTRG.73431"; transcript_id "MSTRG.73431.91";
chr16	StringTie	exon	84053714	84054645	1000	-	.	gene_id "MSTRG.73431"; transcript_id "MSTRG.73431.91"; exon_number "1";
chr16	StringTie	exon	84056005	84056135	1000	-	.	gene_id "MSTRG.73431"; transcript_id "MSTRG.73431.91"; exon_number "2";
chr16	StringTie	exon	84059302	84059428	1000	-	.	gene_id "MSTRG.73431"; transcript_id "MSTRG.73431.91"; exon_number "3";
chr16	StringTie	exon	84060682	84060813	1000	-	.	gene_id "MSTRG.73431"; transcript_id "MSTRG.73431.91"; exon_number "4";
chr16	StringTie	exon	84063305	84063445	1000	-	.	gene_id "MSTRG.73431"; transcript_id "MSTRG.73431.91"; exon_number "5";
chr16	StringTie	exon	84065690	84065767	1000	-	.	gene_id "MSTRG.73431"; transcript_id "MSTRG.73431.91"; exon_number "6";
chr16	StringTie	exon	84066489	84066613	1000	-	.	gene_id "MSTRG.73431"; transcript_id "MSTRG.73431.91"; exon_number "7";
chr16	StringTie	exon	84067667	84067823	1000	-	.	gene_id "MSTRG.73431"; transcript_id "MSTRG.73431.91"; exon_number "8";
chr16	StringTie	exon	84068339	84068454	1000	-	.	gene_id "MSTRG.73431"; transcript_id "MSTRG.73431.91"; exon_number "9";
chr16	StringTie	exon	84069866	84070038	1000	-	.	gene_id "MSTRG.73431"; transcript_id "MSTRG.73431.91"; exon_number "10";
chr16	StringTie	exon	84070588	84070776	1000	-	.	gene_id "MSTRG.73431"; transcript_id "MSTRG.73431.91"; exon_number "11";
chr16	StringTie	exon	84074597	84074741	1000	-	.	gene_id "MSTRG.73431"; transcript_id "MSTRG.73431.91"; exon_number "12";
chr16	StringTie	exon	84081747	84081908	1000	-	.	gene_id "MSTRG.73431"; transcript_id "MSTRG.73431.91"; exon_number "13";
chr16	StringTie	exon	84084983	84085131	1000	-	.	gene_id "MSTRG.73431"; transcript_id "MSTRG.73431.91"; exon_number "14";
chr16	StringTie	exon	84087358	84087460	1000	-	.	gene_id "MSTRG.73431"; transcript_id "MSTRG.73431.91"; exon_number "15";
chr16	StringTie	exon	84090875	84090942	1000	-	.	gene_id "MSTRG.73431"; transcript_id "MSTRG.73431.91"; exon_number "16";
chr16	StringTie	exon	84091732	84091848	1000	-	.	gene_id "MSTRG.73431"; transcript_id "MSTRG.73431.91"; exon_number "17";
chr16	StringTie	exon	84093188	84093298	1000	-	.	gene_id "MSTRG.73431"; transcript_id "MSTRG.73431.91"; exon_number "18";
chr16	StringTie	transcript	84053718	84116795	1000	-	.	gene_id "MSTRG.73431"; transcript_id "MSTRG.73431.92";
chr16	StringTie	exon	84053718	84054645	1000	-	.	gene_id "MSTRG.73431"; transcript_id "MSTRG.73431.92"; exon_number "1";
chr16	StringTie	exon	84056005	84056135	1000	-	.	gene_id "MSTRG.73431"; transcript_id "MSTRG.73431.92"; exon_number "2";
chr16	StringTie	exon	84059302	84059428	1000	-	.	gene_id "MSTRG.73431"; transcript_id "MSTRG.73431.92"; exon_number "3";
chr16	StringTie	exon	84060682	84060813	1000	-	.	gene_id "MSTRG.73431"; transcript_id "MSTRG.73431.92"; exon_number "4";
chr16	StringTie	exon	84061783	84063445	1000	-	.	gene_id "MSTRG.73431"; transcript_id "MSTRG.73431.92"; exon_number "5";
chr16	StringTie	exon	84065690	84065767	1000	-	.	gene_id "MSTRG.73431"; transcript_id "MSTRG.73431.92"; exon_number "6";
chr16	StringTie	exon	84066489	84066613	1000	-	.	gene_id "MSTRG.73431"; transcript_id "MSTRG.73431.92"; exon_number "7";
chr16	StringTie	exon	84067667	84067823	1000	-	.	gene_id "MSTRG.73431"; transcript_id "MSTRG.73431.92"; exon_number "8";
chr16	StringTie	exon	84068339	84068454	1000	-	.	gene_id "MSTRG.73431"; transcript_id "MSTRG.73431.92"; exon_number "9";
chr16	StringTie	exon	84069866	84070038	1000	-	.	gene_id "MSTRG.73431"; transcript_id "MSTRG.73431.92"; exon_number "10";
chr16	StringTie	exon	84070588	84070776	1000	-	.	gene_id "MSTRG.73431"; transcript_id "MSTRG.73431.92"; exon_number "11";
chr16	StringTie	exon	84074597	84074741	1000	-	.	gene_id "MSTRG.73431"; transcript_id "MSTRG.73431.92"; exon_number "12";
chr16	StringTie	exon	84081747	84081908	1000	-	.	gene_id "MSTRG.73431"; transcript_id "MSTRG.73431.92"; exon_number "13";
chr16	StringTie	exon	84084983	84085134	1000	-	.	gene_id "MSTRG.73431"; transcript_id "MSTRG.73431.92"; exon_number "14";
chr16	StringTie	exon	84087358	84087460	1000	-	.	gene_id "MSTRG.73431"; transcript_id "MSTRG.73431.92"; exon_number "15";
chr16	StringTie	exon	84090875	84090942	1000	-	.	gene_id "MSTRG.73431"; transcript_id "MSTRG.73431.92"; exon_number "16";
chr16	StringTie	exon	84091732	84091848	1000	-	.	gene_id "MSTRG.73431"; transcript_id "MSTRG.73431.92"; exon_number "17";
chr16	StringTie	exon	84093188	84093297	1000	-	.	gene_id "MSTRG.73431"; transcript_id "MSTRG.73431.92"; exon_number "18";
chr16	StringTie	exon	84102066	84102107	1000	-	.	gene_id "MSTRG.73431"; transcript_id "MSTRG.73431.92"; exon_number "19";
chr16	StringTie	exon	84116735	84116795	1000	-	.	gene_id "MSTRG.73431"; transcript_id "MSTRG.73431.92"; exon_number "20";
chr16	StringTie	transcript	84053741	84116950	1000	-	.	gene_id "MSTRG.73431"; transcript_id "MSTRG.73431.93";
chr16	StringTie	exon	84053741	84054645	1000	-	.	gene_id "MSTRG.73431"; transcript_id "MSTRG.73431.93"; exon_number "1";
chr16	StringTie	exon	84056005	84056135	1000	-	.	gene_id "MSTRG.73431"; transcript_id "MSTRG.73431.93"; exon_number "2";
chr16	StringTie	exon	84059302	84059428	1000	-	.	gene_id "MSTRG.73431"; transcript_id "MSTRG.73431.93"; exon_number "3";
chr16	StringTie	exon	84060682	84063445	1000	-	.	gene_id "MSTRG.73431"; transcript_id "MSTRG.73431.93"; exon_number "4";
chr16	StringTie	exon	84065690	84065765	1000	-	.	gene_id "MSTRG.73431"; transcript_id "MSTRG.73431.93"; exon_number "5";
chr16	StringTie	exon	84066489	84066613	1000	-	.	gene_id "MSTRG.73431"; transcript_id "MSTRG.73431.93"; exon_number "6";
chr16	StringTie	exon	84067667	84067823	1000	-	.	gene_id "MSTRG.73431"; transcript_id "MSTRG.73431.93"; exon_number "7";
chr16	StringTie	exon	84068339	84068454	1000	-	.	gene_id "MSTRG.73431"; transcript_id "MSTRG.73431.93"; exon_number "8";
chr16	StringTie	exon	84069866	84070038	1000	-	.	gene_id "MSTRG.73431"; transcript_id "MSTRG.73431.93"; exon_number "9";
chr16	StringTie	exon	84070588	84070776	1000	-	.	gene_id "MSTRG.73431"; transcript_id "MSTRG.73431.93"; exon_number "10";
chr16	StringTie	exon	84074597	84074741	1000	-	.	gene_id "MSTRG.73431"; transcript_id "MSTRG.73431.93"; exon_number "11";
chr16	StringTie	exon	84081747	84081908	1000	-	.	gene_id "MSTRG.73431"; transcript_id "MSTRG.73431.93"; exon_number "12";
chr16	StringTie	exon	84084983	84085134	1000	-	.	gene_id "MSTRG.73431"; transcript_id "MSTRG.73431.93"; exon_number "13";
chr16	StringTie	exon	84087358	84087460	1000	-	.	gene_id "MSTRG.73431"; transcript_id "MSTRG.73431.93"; exon_number "14";
chr16	StringTie	exon	84090875	84090942	1000	-	.	gene_id "MSTRG.73431"; transcript_id "MSTRG.73431.93"; exon_number "15";
chr16	StringTie	exon	84091732	84091848	1000	-	.	gene_id "MSTRG.73431"; transcript_id "MSTRG.73431.93"; exon_number "16";
chr16	StringTie	exon	84093188	84093297	1000	-	.	gene_id "MSTRG.73431"; transcript_id "MSTRG.73431.93"; exon_number "17";
chr16	StringTie	exon	84093711	84093821	1000	-	.	gene_id "MSTRG.73431"; transcript_id "MSTRG.73431.93"; exon_number "18";
chr16	StringTie	exon	84095602	84095805	1000	-	.	gene_id "MSTRG.73431"; transcript_id "MSTRG.73431.93"; exon_number "19";
chr16	StringTie	exon	84099053	84099310	1000	-	.	gene_id "MSTRG.73431"; transcript_id "MSTRG.73431.93"; exon_number "20";
chr16	StringTie	exon	84101621	84102107	1000	-	.	gene_id "MSTRG.73431"; transcript_id "MSTRG.73431.93"; exon_number "21";
chr16	StringTie	exon	84116735	84116950	1000	-	.	gene_id "MSTRG.73431"; transcript_id "MSTRG.73431.93"; exon_number "22";
chr16	StringTie	transcript	84053747	84116818	1000	-	.	gene_id "MSTRG.73431"; transcript_id "MSTRG.73431.94";
chr16	StringTie	exon	84053747	84054645	1000	-	.	gene_id "MSTRG.73431"; transcript_id "MSTRG.73431.94"; exon_number "1";
chr16	StringTie	exon	84056005	84056116	1000	-	.	gene_id "MSTRG.73431"; transcript_id "MSTRG.73431.94"; exon_number "2";
chr16	StringTie	exon	84059302	84059428	1000	-	.	gene_id "MSTRG.73431"; transcript_id "MSTRG.73431.94"; exon_number "3";
chr16	StringTie	exon	84060682	84060813	1000	-	.	gene_id "MSTRG.73431"; transcript_id "MSTRG.73431.94"; exon_number "4";
chr16	StringTie	exon	84063305	84063445	1000	-	.	gene_id "MSTRG.73431"; transcript_id "MSTRG.73431.94"; exon_number "5";
chr16	StringTie	exon	84065690	84065767	1000	-	.	gene_id "MSTRG.73431"; transcript_id "MSTRG.73431.94"; exon_number "6";
chr16	StringTie	exon	84066489	84066609	1000	-	.	gene_id "MSTRG.73431"; transcript_id "MSTRG.73431.94"; exon_number "7";
chr16	StringTie	exon	84067667	84067823	1000	-	.	gene_id "MSTRG.73431"; transcript_id "MSTRG.73431.94"; exon_number "8";
chr16	StringTie	exon	84068339	84068454	1000	-	.	gene_id "MSTRG.73431"; transcript_id "MSTRG.73431.94"; exon_number "9";
chr16	StringTie	exon	84069866	84070038	1000	-	.	gene_id "MSTRG.73431"; transcript_id "MSTRG.73431.94"; exon_number "10";
chr16	StringTie	exon	84070588	84070776	1000	-	.	gene_id "MSTRG.73431"; transcript_id "MSTRG.73431.94"; exon_number "11";
chr16	StringTie	exon	84074597	84074741	1000	-	.	gene_id "MSTRG.73431"; transcript_id "MSTRG.73431.94"; exon_number "12";
chr16	StringTie	exon	84081747	84081908	1000	-	.	gene_id "MSTRG.73431"; transcript_id "MSTRG.73431.94"; exon_number "13";
chr16	StringTie	exon	84084983	84085134	1000	-	.	gene_id "MSTRG.73431"; transcript_id "MSTRG.73431.94"; exon_number "14";
chr16	StringTie	exon	84087358	84087460	1000	-	.	gene_id "MSTRG.73431"; transcript_id "MSTRG.73431.94"; exon_number "15";
chr16	StringTie	exon	84090875	84090942	1000	-	.	gene_id "MSTRG.73431"; transcript_id "MSTRG.73431.94"; exon_number "16";
chr16	StringTie	exon	84091732	84091848	1000	-	.	gene_id "MSTRG.73431"; transcript_id "MSTRG.73431.94"; exon_number "17";
chr16	StringTie	exon	84093188	84093297	1000	-	.	gene_id "MSTRG.73431"; transcript_id "MSTRG.73431.94"; exon_number "18";
chr16	StringTie	exon	84093711	84093821	1000	-	.	gene_id "MSTRG.73431"; transcript_id "MSTRG.73431.94"; exon_number "19";
chr16	StringTie	exon	84095602	84095805	1000	-	.	gene_id "MSTRG.73431"; transcript_id "MSTRG.73431.94"; exon_number "20";
chr16	StringTie	exon	84099053	84099310	1000	-	.	gene_id "MSTRG.73431"; transcript_id "MSTRG.73431.94"; exon_number "21";
chr16	StringTie	exon	84101621	84102107	1000	-	.	gene_id "MSTRG.73431"; transcript_id "MSTRG.73431.94"; exon_number "22";
chr16	StringTie	exon	84109456	84109583	1000	-	.	gene_id "MSTRG.73431"; transcript_id "MSTRG.73431.94"; exon_number "23";
chr16	StringTie	exon	84110713	84110825	1000	-	.	gene_id "MSTRG.73431"; transcript_id "MSTRG.73431.94"; exon_number "24";
chr16	StringTie	exon	84116735	84116818	1000	-	.	gene_id "MSTRG.73431"; transcript_id "MSTRG.73431.94"; exon_number "25";
chr16	StringTie	transcript	84053748	84116913	1000	-	.	gene_id "MSTRG.73431"; transcript_id "MSTRG.73431.95";
chr16	StringTie	exon	84053748	84054645	1000	-	.	gene_id "MSTRG.73431"; transcript_id "MSTRG.73431.95"; exon_number "1";
chr16	StringTie	exon	84056005	84056135	1000	-	.	gene_id "MSTRG.73431"; transcript_id "MSTRG.73431.95"; exon_number "2";
chr16	StringTie	exon	84059302	84059428	1000	-	.	gene_id "MSTRG.73431"; transcript_id "MSTRG.73431.95"; exon_number "3";
chr16	StringTie	exon	84060682	84060813	1000	-	.	gene_id "MSTRG.73431"; transcript_id "MSTRG.73431.95"; exon_number "4";
chr16	StringTie	exon	84062031	84063445	1000	-	.	gene_id "MSTRG.73431"; transcript_id "MSTRG.73431.95"; exon_number "5";
chr16	StringTie	exon	84065690	84065767	1000	-	.	gene_id "MSTRG.73431"; transcript_id "MSTRG.73431.95"; exon_number "6";
chr16	StringTie	exon	84066489	84066609	1000	-	.	gene_id "MSTRG.73431"; transcript_id "MSTRG.73431.95"; exon_number "7";
chr16	StringTie	exon	84067667	84067823	1000	-	.	gene_id "MSTRG.73431"; transcript_id "MSTRG.73431.95"; exon_number "8";
chr16	StringTie	exon	84068339	84068454	1000	-	.	gene_id "MSTRG.73431"; transcript_id "MSTRG.73431.95"; exon_number "9";
chr16	StringTie	exon	84069866	84070038	1000	-	.	gene_id "MSTRG.73431"; transcript_id "MSTRG.73431.95"; exon_number "10";
chr16	StringTie	exon	84070588	84070776	1000	-	.	gene_id "MSTRG.73431"; transcript_id "MSTRG.73431.95"; exon_number "11";
chr16	StringTie	exon	84074597	84075656	1000	-	.	gene_id "MSTRG.73431"; transcript_id "MSTRG.73431.95"; exon_number "12";
chr16	StringTie	exon	84081747	84081908	1000	-	.	gene_id "MSTRG.73431"; transcript_id "MSTRG.73431.95"; exon_number "13";
chr16	StringTie	exon	84084983	84085134	1000	-	.	gene_id "MSTRG.73431"; transcript_id "MSTRG.73431.95"; exon_number "14";
chr16	StringTie	exon	84087358	84087460	1000	-	.	gene_id "MSTRG.73431"; transcript_id "MSTRG.73431.95"; exon_number "15";
chr16	StringTie	exon	84090875	84090942	1000	-	.	gene_id "MSTRG.73431"; transcript_id "MSTRG.73431.95"; exon_number "16";
chr16	StringTie	exon	84091732	84091848	1000	-	.	gene_id "MSTRG.73431"; transcript_id "MSTRG.73431.95"; exon_number "17";
chr16	StringTie	exon	84093188	84093297	1000	-	.	gene_id "MSTRG.73431"; transcript_id "MSTRG.73431.95"; exon_number "18";
chr16	StringTie	exon	84093711	84093821	1000	-	.	gene_id "MSTRG.73431"; transcript_id "MSTRG.73431.95"; exon_number "19";
chr16	StringTie	exon	84095602	84095805	1000	-	.	gene_id "MSTRG.73431"; transcript_id "MSTRG.73431.95"; exon_number "20";
chr16	StringTie	exon	84099053	84099310	1000	-	.	gene_id "MSTRG.73431"; transcript_id "MSTRG.73431.95"; exon_number "21";
chr16	StringTie	exon	84101621	84102107	1000	-	.	gene_id "MSTRG.73431"; transcript_id "MSTRG.73431.95"; exon_number "22";
chr16	StringTie	exon	84116735	84116913	1000	-	.	gene_id "MSTRG.73431"; transcript_id "MSTRG.73431.95"; exon_number "23";
chr16	StringTie	transcript	84053750	84116932	1000	-	.	gene_id "MSTRG.73431"; transcript_id "MSTRG.73431.96";
chr16	StringTie	exon	84053750	84054645	1000	-	.	gene_id "MSTRG.73431"; transcript_id "MSTRG.73431.96"; exon_number "1";
chr16	StringTie	exon	84056005	84056116	1000	-	.	gene_id "MSTRG.73431"; transcript_id "MSTRG.73431.96"; exon_number "2";
chr16	StringTie	exon	84059302	84059428	1000	-	.	gene_id "MSTRG.73431"; transcript_id "MSTRG.73431.96"; exon_number "3";
chr16	StringTie	exon	84060682	84060813	1000	-	.	gene_id "MSTRG.73431"; transcript_id "MSTRG.73431.96"; exon_number "4";
chr16	StringTie	exon	84063305	84063445	1000	-	.	gene_id "MSTRG.73431"; transcript_id "MSTRG.73431.96"; exon_number "5";
chr16	StringTie	exon	84065690	84065767	1000	-	.	gene_id "MSTRG.73431"; transcript_id "MSTRG.73431.96"; exon_number "6";
chr16	StringTie	exon	84066489	84066613	1000	-	.	gene_id "MSTRG.73431"; transcript_id "MSTRG.73431.96"; exon_number "7";
chr16	StringTie	exon	84067667	84067823	1000	-	.	gene_id "MSTRG.73431"; transcript_id "MSTRG.73431.96"; exon_number "8";
chr16	StringTie	exon	84068339	84068454	1000	-	.	gene_id "MSTRG.73431"; transcript_id "MSTRG.73431.96"; exon_number "9";
chr16	StringTie	exon	84069866	84070038	1000	-	.	gene_id "MSTRG.73431"; transcript_id "MSTRG.73431.96"; exon_number "10";
chr16	StringTie	exon	84070588	84070776	1000	-	.	gene_id "MSTRG.73431"; transcript_id "MSTRG.73431.96"; exon_number "11";
chr16	StringTie	exon	84074597	84074741	1000	-	.	gene_id "MSTRG.73431"; transcript_id "MSTRG.73431.96"; exon_number "12";
chr16	StringTie	exon	84081747	84081903	1000	-	.	gene_id "MSTRG.73431"; transcript_id "MSTRG.73431.96"; exon_number "13";
chr16	StringTie	exon	84084983	84085134	1000	-	.	gene_id "MSTRG.73431"; transcript_id "MSTRG.73431.96"; exon_number "14";
chr16	StringTie	exon	84087358	84087460	1000	-	.	gene_id "MSTRG.73431"; transcript_id "MSTRG.73431.96"; exon_number "15";
chr16	StringTie	exon	84090875	84090942	1000	-	.	gene_id "MSTRG.73431"; transcript_id "MSTRG.73431.96"; exon_number "16";
chr16	StringTie	exon	84091732	84091848	1000	-	.	gene_id "MSTRG.73431"; transcript_id "MSTRG.73431.96"; exon_number "17";
chr16	StringTie	exon	84093188	84093297	1000	-	.	gene_id "MSTRG.73431"; transcript_id "MSTRG.73431.96"; exon_number "18";
chr16	StringTie	exon	84093711	84093821	1000	-	.	gene_id "MSTRG.73431"; transcript_id "MSTRG.73431.96"; exon_number "19";
chr16	StringTie	exon	84095602	84095805	1000	-	.	gene_id "MSTRG.73431"; transcript_id "MSTRG.73431.96"; exon_number "20";
chr16	StringTie	exon	84099053	84099310	1000	-	.	gene_id "MSTRG.73431"; transcript_id "MSTRG.73431.96"; exon_number "21";
chr16	StringTie	exon	84101621	84102107	1000	-	.	gene_id "MSTRG.73431"; transcript_id "MSTRG.73431.96"; exon_number "22";
chr16	StringTie	exon	84116735	84116932	1000	-	.	gene_id "MSTRG.73431"; transcript_id "MSTRG.73431.96"; exon_number "23";
chr16	StringTie	transcript	84053751	84091786	1000	-	.	gene_id "MSTRG.73431"; transcript_id "MSTRG.73431.97";
chr16	StringTie	exon	84053751	84054643	1000	-	.	gene_id "MSTRG.73431"; transcript_id "MSTRG.73431.97"; exon_number "1";
chr16	StringTie	exon	84056004	84056135	1000	-	.	gene_id "MSTRG.73431"; transcript_id "MSTRG.73431.97"; exon_number "2";
chr16	StringTie	exon	84059302	84059428	1000	-	.	gene_id "MSTRG.73431"; transcript_id "MSTRG.73431.97"; exon_number "3";
chr16	StringTie	exon	84060682	84060830	1000	-	.	gene_id "MSTRG.73431"; transcript_id "MSTRG.73431.97"; exon_number "4";
chr16	StringTie	exon	84063305	84063445	1000	-	.	gene_id "MSTRG.73431"; transcript_id "MSTRG.73431.97"; exon_number "5";
chr16	StringTie	exon	84065690	84065767	1000	-	.	gene_id "MSTRG.73431"; transcript_id "MSTRG.73431.97"; exon_number "6";
chr16	StringTie	exon	84066489	84066613	1000	-	.	gene_id "MSTRG.73431"; transcript_id "MSTRG.73431.97"; exon_number "7";
chr16	StringTie	exon	84067667	84067823	1000	-	.	gene_id "MSTRG.73431"; transcript_id "MSTRG.73431.97"; exon_number "8";
chr16	StringTie	exon	84068339	84068454	1000	-	.	gene_id "MSTRG.73431"; transcript_id "MSTRG.73431.97"; exon_number "9";
chr16	StringTie	exon	84069866	84070038	1000	-	.	gene_id "MSTRG.73431"; transcript_id "MSTRG.73431.97"; exon_number "10";
chr16	StringTie	exon	84070588	84070776	1000	-	.	gene_id "MSTRG.73431"; transcript_id "MSTRG.73431.97"; exon_number "11";
chr16	StringTie	exon	84074597	84074741	1000	-	.	gene_id "MSTRG.73431"; transcript_id "MSTRG.73431.97"; exon_number "12";
chr16	StringTie	exon	84081747	84081908	1000	-	.	gene_id "MSTRG.73431"; transcript_id "MSTRG.73431.97"; exon_number "13";
chr16	StringTie	exon	84087358	84087460	1000	-	.	gene_id "MSTRG.73431"; transcript_id "MSTRG.73431.97"; exon_number "14";
chr16	StringTie	exon	84090875	84090942	1000	-	.	gene_id "MSTRG.73431"; transcript_id "MSTRG.73431.97"; exon_number "15";
chr16	StringTie	exon	84091732	84091786	1000	-	.	gene_id "MSTRG.73431"; transcript_id "MSTRG.73431.97"; exon_number "16";
chr16	StringTie	transcript	84053751	84116795	1000	-	.	gene_id "MSTRG.73431"; transcript_id "MSTRG.73431.98";
chr16	StringTie	exon	84053751	84054643	1000	-	.	gene_id "MSTRG.73431"; transcript_id "MSTRG.73431.98"; exon_number "1";
chr16	StringTie	exon	84056004	84056135	1000	-	.	gene_id "MSTRG.73431"; transcript_id "MSTRG.73431.98"; exon_number "2";
chr16	StringTie	exon	84059302	84059428	1000	-	.	gene_id "MSTRG.73431"; transcript_id "MSTRG.73431.98"; exon_number "3";
chr16	StringTie	exon	84060682	84060813	1000	-	.	gene_id "MSTRG.73431"; transcript_id "MSTRG.73431.98"; exon_number "4";
chr16	StringTie	exon	84063305	84063445	1000	-	.	gene_id "MSTRG.73431"; transcript_id "MSTRG.73431.98"; exon_number "5";
chr16	StringTie	exon	84065690	84065767	1000	-	.	gene_id "MSTRG.73431"; transcript_id "MSTRG.73431.98"; exon_number "6";
chr16	StringTie	exon	84066489	84066613	1000	-	.	gene_id "MSTRG.73431"; transcript_id "MSTRG.73431.98"; exon_number "7";
chr16	StringTie	exon	84067667	84067823	1000	-	.	gene_id "MSTRG.73431"; transcript_id "MSTRG.73431.98"; exon_number "8";
chr16	StringTie	exon	84068339	84068454	1000	-	.	gene_id "MSTRG.73431"; transcript_id "MSTRG.73431.98"; exon_number "9";
chr16	StringTie	exon	84069866	84070038	1000	-	.	gene_id "MSTRG.73431"; transcript_id "MSTRG.73431.98"; exon_number "10";
chr16	StringTie	exon	84070588	84070776	1000	-	.	gene_id "MSTRG.73431"; transcript_id "MSTRG.73431.98"; exon_number "11";
chr16	StringTie	exon	84074597	84074741	1000	-	.	gene_id "MSTRG.73431"; transcript_id "MSTRG.73431.98"; exon_number "12";
chr16	StringTie	exon	84081747	84081908	1000	-	.	gene_id "MSTRG.73431"; transcript_id "MSTRG.73431.98"; exon_number "13";
chr16	StringTie	exon	84084983	84085134	1000	-	.	gene_id "MSTRG.73431"; transcript_id "MSTRG.73431.98"; exon_number "14";
chr16	StringTie	exon	84087358	84087460	1000	-	.	gene_id "MSTRG.73431"; transcript_id "MSTRG.73431.98"; exon_number "15";
chr16	StringTie	exon	84090875	84090942	1000	-	.	gene_id "MSTRG.73431"; transcript_id "MSTRG.73431.98"; exon_number "16";
chr16	StringTie	exon	84091732	84091848	1000	-	.	gene_id "MSTRG.73431"; transcript_id "MSTRG.73431.98"; exon_number "17";
chr16	StringTie	exon	84093188	84093297	1000	-	.	gene_id "MSTRG.73431"; transcript_id "MSTRG.73431.98"; exon_number "18";
chr16	StringTie	exon	84102066	84102107	1000	-	.	gene_id "MSTRG.73431"; transcript_id "MSTRG.73431.98"; exon_number "19";
chr16	StringTie	exon	84116735	84116795	1000	-	.	gene_id "MSTRG.73431"; transcript_id "MSTRG.73431.98"; exon_number "20";
chr16	StringTie	transcript	84053753	84116991	1000	-	.	gene_id "MSTRG.73431"; transcript_id "MSTRG.73431.99";
chr16	StringTie	exon	84053753	84054645	1000	-	.	gene_id "MSTRG.73431"; transcript_id "MSTRG.73431.99"; exon_number "1";
chr16	StringTie	exon	84056005	84056135	1000	-	.	gene_id "MSTRG.73431"; transcript_id "MSTRG.73431.99"; exon_number "2";
chr16	StringTie	exon	84059302	84059428	1000	-	.	gene_id "MSTRG.73431"; transcript_id "MSTRG.73431.99"; exon_number "3";
chr16	StringTie	exon	84060682	84063445	1000	-	.	gene_id "MSTRG.73431"; transcript_id "MSTRG.73431.99"; exon_number "4";
chr16	StringTie	exon	84065690	84065767	1000	-	.	gene_id "MSTRG.73431"; transcript_id "MSTRG.73431.99"; exon_number "5";
chr16	StringTie	exon	84066489	84066613	1000	-	.	gene_id "MSTRG.73431"; transcript_id "MSTRG.73431.99"; exon_number "6";
chr16	StringTie	exon	84067667	84067823	1000	-	.	gene_id "MSTRG.73431"; transcript_id "MSTRG.73431.99"; exon_number "7";
chr16	StringTie	exon	84068339	84068454	1000	-	.	gene_id "MSTRG.73431"; transcript_id "MSTRG.73431.99"; exon_number "8";
chr16	StringTie	exon	84069866	84070038	1000	-	.	gene_id "MSTRG.73431"; transcript_id "MSTRG.73431.99"; exon_number "9";
chr16	StringTie	exon	84070588	84070776	1000	-	.	gene_id "MSTRG.73431"; transcript_id "MSTRG.73431.99"; exon_number "10";
chr16	StringTie	exon	84074597	84074741	1000	-	.	gene_id "MSTRG.73431"; transcript_id "MSTRG.73431.99"; exon_number "11";
chr16	StringTie	exon	84075555	84075656	1000	-	.	gene_id "MSTRG.73431"; transcript_id "MSTRG.73431.99"; exon_number "12";
chr16	StringTie	exon	84081747	84081908	1000	-	.	gene_id "MSTRG.73431"; transcript_id "MSTRG.73431.99"; exon_number "13";
chr16	StringTie	exon	84087358	84087460	1000	-	.	gene_id "MSTRG.73431"; transcript_id "MSTRG.73431.99"; exon_number "14";
chr16	StringTie	exon	84090875	84090942	1000	-	.	gene_id "MSTRG.73431"; transcript_id "MSTRG.73431.99"; exon_number "15";
chr16	StringTie	exon	84091732	84091848	1000	-	.	gene_id "MSTRG.73431"; transcript_id "MSTRG.73431.99"; exon_number "16";
chr16	StringTie	exon	84093188	84093297	1000	-	.	gene_id "MSTRG.73431"; transcript_id "MSTRG.73431.99"; exon_number "17";
chr16	StringTie	exon	84093711	84093821	1000	-	.	gene_id "MSTRG.73431"; transcript_id "MSTRG.73431.99"; exon_number "18";
chr16	StringTie	exon	84095602	84095805	1000	-	.	gene_id "MSTRG.73431"; transcript_id "MSTRG.73431.99"; exon_number "19";
chr16	StringTie	exon	84099053	84099310	1000	-	.	gene_id "MSTRG.73431"; transcript_id "MSTRG.73431.99"; exon_number "20";
chr16	StringTie	exon	84101621	84102107	1000	-	.	gene_id "MSTRG.73431"; transcript_id "MSTRG.73431.99"; exon_number "21";
chr16	StringTie	exon	84116735	84116991	1000	-	.	gene_id "MSTRG.73431"; transcript_id "MSTRG.73431.99"; exon_number "22";
chr16	StringTie	transcript	84021265	84032900	1000	+	.	gene_id "MSTRG.73432"; transcript_id "MSTRG.73432.1";
chr16	StringTie	exon	84021265	84021448	1000	+	.	gene_id "MSTRG.73432"; transcript_id "MSTRG.73432.1"; exon_number "1";
chr16	StringTie	exon	84028071	84032900	1000	+	.	gene_id "MSTRG.73432"; transcript_id "MSTRG.73432.1"; exon_number "2";
chr16	StringTie	transcript	84021265	84023415	1000	+	.	gene_id "MSTRG.73432"; transcript_id "MSTRG.73432.2";
chr16	StringTie	exon	84021265	84021448	1000	+	.	gene_id "MSTRG.73432"; transcript_id "MSTRG.73432.2"; exon_number "1";
chr16	StringTie	exon	84022753	84023415	1000	+	.	gene_id "MSTRG.73432"; transcript_id "MSTRG.73432.2"; exon_number "2";
chr16	StringTie	transcript	84039918	84040033	1000	-	.	gene_id "MSTRG.73433"; transcript_id "ENST00000362480"; gene_name "RNA5SP432"; ref_gene_id "ENSG00000199350";
chr16	StringTie	exon	84039918	84040033	1000	-	.	gene_id "MSTRG.73433"; transcript_id "ENST00000362480"; exon_number "1"; gene_name "RNA5SP432"; ref_gene_id "ENSG00000199350";
chr16	StringTie	transcript	84041354	84053750	1000	+	.	gene_id "MSTRG.73434"; transcript_id "MSTRG.73434.1";
chr16	StringTie	exon	84041354	84042109	1000	+	.	gene_id "MSTRG.73434"; transcript_id "MSTRG.73434.1"; exon_number "1";
chr16	StringTie	exon	84044470	84044815	1000	+	.	gene_id "MSTRG.73434"; transcript_id "MSTRG.73434.1"; exon_number "2";
chr16	StringTie	exon	84050584	84051030	1000	+	.	gene_id "MSTRG.73434"; transcript_id "MSTRG.73434.1"; exon_number "3";
chr16	StringTie	exon	84051201	84053750	1000	+	.	gene_id "MSTRG.73434"; transcript_id "MSTRG.73434.1"; exon_number "4";
chr16	StringTie	transcript	84041357	84048957	1000	+	.	gene_id "MSTRG.73434"; transcript_id "MSTRG.73434.2";
chr16	StringTie	exon	84041357	84042109	1000	+	.	gene_id "MSTRG.73434"; transcript_id "MSTRG.73434.2"; exon_number "1";
chr16	StringTie	exon	84044690	84044815	1000	+	.	gene_id "MSTRG.73434"; transcript_id "MSTRG.73434.2"; exon_number "2";
chr16	StringTie	exon	84046965	84048957	1000	+	.	gene_id "MSTRG.73434"; transcript_id "MSTRG.73434.2"; exon_number "3";
chr16	StringTie	transcript	84041360	84053749	1000	+	.	gene_id "MSTRG.73434"; transcript_id "MSTRG.73434.3";
chr16	StringTie	exon	84041360	84042109	1000	+	.	gene_id "MSTRG.73434"; transcript_id "MSTRG.73434.3"; exon_number "1";
chr16	StringTie	exon	84044470	84044815	1000	+	.	gene_id "MSTRG.73434"; transcript_id "MSTRG.73434.3"; exon_number "2";
chr16	StringTie	exon	84046965	84050803	1000	+	.	gene_id "MSTRG.73434"; transcript_id "MSTRG.73434.3"; exon_number "3";
chr16	StringTie	exon	84051201	84053749	1000	+	.	gene_id "MSTRG.73434"; transcript_id "MSTRG.73434.3"; exon_number "4";
chr16	StringTie	transcript	84041363	84053750	1000	+	.	gene_id "MSTRG.73434"; transcript_id "MSTRG.73434.4";
chr16	StringTie	exon	84041363	84042109	1000	+	.	gene_id "MSTRG.73434"; transcript_id "MSTRG.73434.4"; exon_number "1";
chr16	StringTie	exon	84044690	84044815	1000	+	.	gene_id "MSTRG.73434"; transcript_id "MSTRG.73434.4"; exon_number "2";
chr16	StringTie	exon	84050584	84050803	1000	+	.	gene_id "MSTRG.73434"; transcript_id "MSTRG.73434.4"; exon_number "3";
chr16	StringTie	exon	84051201	84053750	1000	+	.	gene_id "MSTRG.73434"; transcript_id "MSTRG.73434.4"; exon_number "4";
chr16	StringTie	transcript	84085979	84086590	1000	-	.	gene_id "MSTRG.73435"; transcript_id "ENST00000622369"; gene_name "RP11-505K9.5"; ref_gene_id "ENSG00000274677";
chr16	StringTie	exon	84085979	84086590	1000	-	.	gene_id "MSTRG.73435"; transcript_id "ENST00000622369"; exon_number "1"; gene_name "RP11-505K9.5"; ref_gene_id "ENSG00000274677";
chr16	StringTie	transcript	84117051	84117571	1000	+	.	gene_id "MSTRG.73436"; transcript_id "ENST00000565382"; gene_name "RP11-505K9.1"; ref_gene_id "ENSG00000260018";
chr16	StringTie	exon	84117051	84117571	1000	+	.	gene_id "MSTRG.73436"; transcript_id "ENST00000565382"; exon_number "1"; gene_name "RP11-505K9.1"; ref_gene_id "ENSG00000260018";
chr16	StringTie	transcript	84116921	84118660	1000	+	.	gene_id "MSTRG.73436"; transcript_id "MSTRG.73436.1";
chr16	StringTie	exon	84116921	84117749	1000	+	.	gene_id "MSTRG.73436"; transcript_id "MSTRG.73436.1"; exon_number "1";
chr16	StringTie	exon	84118458	84118660	1000	+	.	gene_id "MSTRG.73436"; transcript_id "MSTRG.73436.1"; exon_number "2";
chr16	StringTie	transcript	84116944	84119080	1000	+	.	gene_id "MSTRG.73436"; transcript_id "MSTRG.73436.2";
chr16	StringTie	exon	84116944	84117897	1000	+	.	gene_id "MSTRG.73436"; transcript_id "MSTRG.73436.2"; exon_number "1";
chr16	StringTie	exon	84118458	84119080	1000	+	.	gene_id "MSTRG.73436"; transcript_id "MSTRG.73436.2"; exon_number "2";
chr16	StringTie	transcript	84117042	84119116	1000	+	.	gene_id "MSTRG.73436"; transcript_id "MSTRG.73436.3";
chr16	StringTie	exon	84117042	84117672	1000	+	.	gene_id "MSTRG.73436"; transcript_id "MSTRG.73436.3"; exon_number "1";
chr16	StringTie	exon	84118458	84119116	1000	+	.	gene_id "MSTRG.73436"; transcript_id "MSTRG.73436.3"; exon_number "2";
chr16	StringTie	transcript	84117575	84119212	1000	+	.	gene_id "MSTRG.73436"; transcript_id "MSTRG.73436.5";
chr16	StringTie	exon	84117575	84119212	1000	+	.	gene_id "MSTRG.73436"; transcript_id "MSTRG.73436.5"; exon_number "1";
chr16	StringTie	transcript	84119293	84121153	1000	+	.	gene_id "MSTRG.73437"; transcript_id "ENST00000563242"; gene_name "RP11-505K9.3"; ref_gene_id "ENSG00000260410";
chr16	StringTie	exon	84119293	84120243	1000	+	.	gene_id "MSTRG.73437"; transcript_id "ENST00000563242"; exon_number "1"; gene_name "RP11-505K9.3"; ref_gene_id "ENSG00000260410";
chr16	StringTie	exon	84121090	84121153	1000	+	.	gene_id "MSTRG.73437"; transcript_id "ENST00000563242"; exon_number "2"; gene_name "RP11-505K9.3"; ref_gene_id "ENSG00000260410";
chr16	StringTie	transcript	84145317	84177918	1000	+	.	gene_id "MSTRG.73438"; transcript_id "ENST00000378553"; gene_name "DNAAF1"; ref_gene_id "ENSG00000154099";
chr16	StringTie	exon	84145317	84145564	1000	+	.	gene_id "MSTRG.73438"; transcript_id "ENST00000378553"; exon_number "1"; gene_name "DNAAF1"; ref_gene_id "ENSG00000154099";
chr16	StringTie	exon	84149007	84149142	1000	+	.	gene_id "MSTRG.73438"; transcript_id "ENST00000378553"; exon_number "2"; gene_name "DNAAF1"; ref_gene_id "ENSG00000154099";
chr16	StringTie	exon	84150251	84150342	1000	+	.	gene_id "MSTRG.73438"; transcript_id "ENST00000378553"; exon_number "3"; gene_name "DNAAF1"; ref_gene_id "ENSG00000154099";
chr16	StringTie	exon	84154577	84154798	1000	+	.	gene_id "MSTRG.73438"; transcript_id "ENST00000378553"; exon_number "4"; gene_name "DNAAF1"; ref_gene_id "ENSG00000154099";
chr16	StringTie	exon	84155583	84155749	1000	+	.	gene_id "MSTRG.73438"; transcript_id "ENST00000378553"; exon_number "5"; gene_name "DNAAF1"; ref_gene_id "ENSG00000154099";
chr16	StringTie	exon	84159675	84159796	1000	+	.	gene_id "MSTRG.73438"; transcript_id "ENST00000378553"; exon_number "6"; gene_name "DNAAF1"; ref_gene_id "ENSG00000154099";
chr16	StringTie	exon	84165783	84165949	1000	+	.	gene_id "MSTRG.73438"; transcript_id "ENST00000378553"; exon_number "7"; gene_name "DNAAF1"; ref_gene_id "ENSG00000154099";
chr16	StringTie	exon	84169859	84170356	1000	+	.	gene_id "MSTRG.73438"; transcript_id "ENST00000378553"; exon_number "8"; gene_name "DNAAF1"; ref_gene_id "ENSG00000154099";
chr16	StringTie	exon	84172260	84172375	1000	+	.	gene_id "MSTRG.73438"; transcript_id "ENST00000378553"; exon_number "9"; gene_name "DNAAF1"; ref_gene_id "ENSG00000154099";
chr16	StringTie	exon	84174669	84174722	1000	+	.	gene_id "MSTRG.73438"; transcript_id "ENST00000378553"; exon_number "10"; gene_name "DNAAF1"; ref_gene_id "ENSG00000154099";
chr16	StringTie	exon	84175933	84176299	1000	+	.	gene_id "MSTRG.73438"; transcript_id "ENST00000378553"; exon_number "11"; gene_name "DNAAF1"; ref_gene_id "ENSG00000154099";
chr16	StringTie	exon	84177729	84177918	1000	+	.	gene_id "MSTRG.73438"; transcript_id "ENST00000378553"; exon_number "12"; gene_name "DNAAF1"; ref_gene_id "ENSG00000154099";
chr16	StringTie	transcript	84175763	84177918	1000	+	.	gene_id "MSTRG.73438"; transcript_id "ENST00000562024"; gene_name "DNAAF1"; ref_gene_id "ENSG00000154099";
chr16	StringTie	exon	84175763	84176299	1000	+	.	gene_id "MSTRG.73438"; transcript_id "ENST00000562024"; exon_number "1"; gene_name "DNAAF1"; ref_gene_id "ENSG00000154099";
chr16	StringTie	exon	84177729	84177918	1000	+	.	gene_id "MSTRG.73438"; transcript_id "ENST00000562024"; exon_number "2"; gene_name "DNAAF1"; ref_gene_id "ENSG00000154099";
chr16	StringTie	transcript	84145310	84174847	1000	+	.	gene_id "MSTRG.73438"; transcript_id "ENST00000563093"; gene_name "DNAAF1"; ref_gene_id "ENSG00000154099";
chr16	StringTie	exon	84145310	84145564	1000	+	.	gene_id "MSTRG.73438"; transcript_id "ENST00000563093"; exon_number "1"; gene_name "DNAAF1"; ref_gene_id "ENSG00000154099";
chr16	StringTie	exon	84149007	84149142	1000	+	.	gene_id "MSTRG.73438"; transcript_id "ENST00000563093"; exon_number "2"; gene_name "DNAAF1"; ref_gene_id "ENSG00000154099";
chr16	StringTie	exon	84150251	84150342	1000	+	.	gene_id "MSTRG.73438"; transcript_id "ENST00000563093"; exon_number "3"; gene_name "DNAAF1"; ref_gene_id "ENSG00000154099";
chr16	StringTie	exon	84154577	84154798	1000	+	.	gene_id "MSTRG.73438"; transcript_id "ENST00000563093"; exon_number "4"; gene_name "DNAAF1"; ref_gene_id "ENSG00000154099";
chr16	StringTie	exon	84155583	84155749	1000	+	.	gene_id "MSTRG.73438"; transcript_id "ENST00000563093"; exon_number "5"; gene_name "DNAAF1"; ref_gene_id "ENSG00000154099";
chr16	StringTie	exon	84159675	84159796	1000	+	.	gene_id "MSTRG.73438"; transcript_id "ENST00000563093"; exon_number "6"; gene_name "DNAAF1"; ref_gene_id "ENSG00000154099";
chr16	StringTie	exon	84165783	84165949	1000	+	.	gene_id "MSTRG.73438"; transcript_id "ENST00000563093"; exon_number "7"; gene_name "DNAAF1"; ref_gene_id "ENSG00000154099";
chr16	StringTie	exon	84169859	84170053	1000	+	.	gene_id "MSTRG.73438"; transcript_id "ENST00000563093"; exon_number "8"; gene_name "DNAAF1"; ref_gene_id "ENSG00000154099";
chr16	StringTie	exon	84170242	84170356	1000	+	.	gene_id "MSTRG.73438"; transcript_id "ENST00000563093"; exon_number "9"; gene_name "DNAAF1"; ref_gene_id "ENSG00000154099";
chr16	StringTie	exon	84172260	84172375	1000	+	.	gene_id "MSTRG.73438"; transcript_id "ENST00000563093"; exon_number "10"; gene_name "DNAAF1"; ref_gene_id "ENSG00000154099";
chr16	StringTie	exon	84174669	84174847	1000	+	.	gene_id "MSTRG.73438"; transcript_id "ENST00000563093"; exon_number "11"; gene_name "DNAAF1"; ref_gene_id "ENSG00000154099";
chr16	StringTie	transcript	84158842	84177917	1000	+	.	gene_id "MSTRG.73438"; transcript_id "ENST00000563818"; gene_name "DNAAF1"; ref_gene_id "ENSG00000154099";
chr16	StringTie	exon	84158842	84159211	1000	+	.	gene_id "MSTRG.73438"; transcript_id "ENST00000563818"; exon_number "1"; gene_name "DNAAF1"; ref_gene_id "ENSG00000154099";
chr16	StringTie	exon	84159675	84159796	1000	+	.	gene_id "MSTRG.73438"; transcript_id "ENST00000563818"; exon_number "2"; gene_name "DNAAF1"; ref_gene_id "ENSG00000154099";
chr16	StringTie	exon	84165783	84165997	1000	+	.	gene_id "MSTRG.73438"; transcript_id "ENST00000563818"; exon_number "3"; gene_name "DNAAF1"; ref_gene_id "ENSG00000154099";
chr16	StringTie	exon	84169859	84170356	1000	+	.	gene_id "MSTRG.73438"; transcript_id "ENST00000563818"; exon_number "4"; gene_name "DNAAF1"; ref_gene_id "ENSG00000154099";
chr16	StringTie	exon	84172260	84172375	1000	+	.	gene_id "MSTRG.73438"; transcript_id "ENST00000563818"; exon_number "5"; gene_name "DNAAF1"; ref_gene_id "ENSG00000154099";
chr16	StringTie	exon	84174669	84174722	1000	+	.	gene_id "MSTRG.73438"; transcript_id "ENST00000563818"; exon_number "6"; gene_name "DNAAF1"; ref_gene_id "ENSG00000154099";
chr16	StringTie	exon	84175933	84176299	1000	+	.	gene_id "MSTRG.73438"; transcript_id "ENST00000563818"; exon_number "7"; gene_name "DNAAF1"; ref_gene_id "ENSG00000154099";
chr16	StringTie	exon	84177729	84177917	1000	+	.	gene_id "MSTRG.73438"; transcript_id "ENST00000563818"; exon_number "8"; gene_name "DNAAF1"; ref_gene_id "ENSG00000154099";
chr16	StringTie	transcript	84176141	84178767	1000	+	.	gene_id "MSTRG.73438"; transcript_id "ENST00000564928"; gene_name "DNAAF1"; ref_gene_id "ENSG00000154099";
chr16	StringTie	exon	84176141	84176299	1000	+	.	gene_id "MSTRG.73438"; transcript_id "ENST00000564928"; exon_number "1"; gene_name "DNAAF1"; ref_gene_id "ENSG00000154099";
chr16	StringTie	exon	84178390	84178767	1000	+	.	gene_id "MSTRG.73438"; transcript_id "ENST00000564928"; exon_number "2"; gene_name "DNAAF1"; ref_gene_id "ENSG00000154099";
chr16	StringTie	transcript	84159082	84169976	1000	+	.	gene_id "MSTRG.73438"; transcript_id "ENST00000567666"; gene_name "DNAAF1"; ref_gene_id "ENSG00000154099";
chr16	StringTie	exon	84159082	84159211	1000	+	.	gene_id "MSTRG.73438"; transcript_id "ENST00000567666"; exon_number "1"; gene_name "DNAAF1"; ref_gene_id "ENSG00000154099";
chr16	StringTie	exon	84159675	84159796	1000	+	.	gene_id "MSTRG.73438"; transcript_id "ENST00000567666"; exon_number "2"; gene_name "DNAAF1"; ref_gene_id "ENSG00000154099";
chr16	StringTie	exon	84162190	84162215	1000	+	.	gene_id "MSTRG.73438"; transcript_id "ENST00000567666"; exon_number "3"; gene_name "DNAAF1"; ref_gene_id "ENSG00000154099";
chr16	StringTie	exon	84165783	84165949	1000	+	.	gene_id "MSTRG.73438"; transcript_id "ENST00000567666"; exon_number "4"; gene_name "DNAAF1"; ref_gene_id "ENSG00000154099";
chr16	StringTie	exon	84169859	84169976	1000	+	.	gene_id "MSTRG.73438"; transcript_id "ENST00000567666"; exon_number "5"; gene_name "DNAAF1"; ref_gene_id "ENSG00000154099";
chr16	StringTie	transcript	84145310	84159748	1000	+	.	gene_id "MSTRG.73438"; transcript_id "ENST00000567918"; gene_name "DNAAF1"; ref_gene_id "ENSG00000154099";
chr16	StringTie	exon	84145310	84145564	1000	+	.	gene_id "MSTRG.73438"; transcript_id "ENST00000567918"; exon_number "1"; gene_name "DNAAF1"; ref_gene_id "ENSG00000154099";
chr16	StringTie	exon	84149007	84149142	1000	+	.	gene_id "MSTRG.73438"; transcript_id "ENST00000567918"; exon_number "2"; gene_name "DNAAF1"; ref_gene_id "ENSG00000154099";
chr16	StringTie	exon	84150251	84150342	1000	+	.	gene_id "MSTRG.73438"; transcript_id "ENST00000567918"; exon_number "3"; gene_name "DNAAF1"; ref_gene_id "ENSG00000154099";
chr16	StringTie	exon	84154577	84154798	1000	+	.	gene_id "MSTRG.73438"; transcript_id "ENST00000567918"; exon_number "4"; gene_name "DNAAF1"; ref_gene_id "ENSG00000154099";
chr16	StringTie	exon	84155583	84155749	1000	+	.	gene_id "MSTRG.73438"; transcript_id "ENST00000567918"; exon_number "5"; gene_name "DNAAF1"; ref_gene_id "ENSG00000154099";
chr16	StringTie	exon	84159149	84159211	1000	+	.	gene_id "MSTRG.73438"; transcript_id "ENST00000567918"; exon_number "6"; gene_name "DNAAF1"; ref_gene_id "ENSG00000154099";
chr16	StringTie	exon	84159675	84159748	1000	+	.	gene_id "MSTRG.73438"; transcript_id "ENST00000567918"; exon_number "7"; gene_name "DNAAF1"; ref_gene_id "ENSG00000154099";
chr16	StringTie	transcript	84175933	84177917	1000	+	.	gene_id "MSTRG.73438"; transcript_id "ENST00000569735"; gene_name "DNAAF1"; ref_gene_id "ENSG00000154099";
chr16	StringTie	exon	84175933	84176299	1000	+	.	gene_id "MSTRG.73438"; transcript_id "ENST00000569735"; exon_number "1"; gene_name "DNAAF1"; ref_gene_id "ENSG00000154099";
chr16	StringTie	exon	84177514	84177606	1000	+	.	gene_id "MSTRG.73438"; transcript_id "ENST00000569735"; exon_number "2"; gene_name "DNAAF1"; ref_gene_id "ENSG00000154099";
chr16	StringTie	exon	84177729	84177917	1000	+	.	gene_id "MSTRG.73438"; transcript_id "ENST00000569735"; exon_number "3"; gene_name "DNAAF1"; ref_gene_id "ENSG00000154099";
chr16	StringTie	transcript	84145287	84177918	1000	+	.	gene_id "MSTRG.73438"; transcript_id "ENST00000570298"; gene_name "DNAAF1"; ref_gene_id "ENSG00000154099";
chr16	StringTie	exon	84145287	84145564	1000	+	.	gene_id "MSTRG.73438"; transcript_id "ENST00000570298"; exon_number "1"; gene_name "DNAAF1"; ref_gene_id "ENSG00000154099";
chr16	StringTie	exon	84149007	84149142	1000	+	.	gene_id "MSTRG.73438"; transcript_id "ENST00000570298"; exon_number "2"; gene_name "DNAAF1"; ref_gene_id "ENSG00000154099";
chr16	StringTie	exon	84150251	84150342	1000	+	.	gene_id "MSTRG.73438"; transcript_id "ENST00000570298"; exon_number "3"; gene_name "DNAAF1"; ref_gene_id "ENSG00000154099";
chr16	StringTie	exon	84154577	84154798	1000	+	.	gene_id "MSTRG.73438"; transcript_id "ENST00000570298"; exon_number "4"; gene_name "DNAAF1"; ref_gene_id "ENSG00000154099";
chr16	StringTie	exon	84155583	84155749	1000	+	.	gene_id "MSTRG.73438"; transcript_id "ENST00000570298"; exon_number "5"; gene_name "DNAAF1"; ref_gene_id "ENSG00000154099";
chr16	StringTie	exon	84159675	84159796	1000	+	.	gene_id "MSTRG.73438"; transcript_id "ENST00000570298"; exon_number "6"; gene_name "DNAAF1"; ref_gene_id "ENSG00000154099";
chr16	StringTie	exon	84165783	84165949	1000	+	.	gene_id "MSTRG.73438"; transcript_id "ENST00000570298"; exon_number "7"; gene_name "DNAAF1"; ref_gene_id "ENSG00000154099";
chr16	StringTie	exon	84169859	84170356	1000	+	.	gene_id "MSTRG.73438"; transcript_id "ENST00000570298"; exon_number "8"; gene_name "DNAAF1"; ref_gene_id "ENSG00000154099";
chr16	StringTie	exon	84172260	84174728	1000	+	.	gene_id "MSTRG.73438"; transcript_id "ENST00000570298"; exon_number "9"; gene_name "DNAAF1"; ref_gene_id "ENSG00000154099";
chr16	StringTie	exon	84175933	84176299	1000	+	.	gene_id "MSTRG.73438"; transcript_id "ENST00000570298"; exon_number "10"; gene_name "DNAAF1"; ref_gene_id "ENSG00000154099";
chr16	StringTie	exon	84177729	84177918	1000	+	.	gene_id "MSTRG.73438"; transcript_id "ENST00000570298"; exon_number "11"; gene_name "DNAAF1"; ref_gene_id "ENSG00000154099";
chr16	StringTie	transcript	84175228	84177916	1000	+	.	gene_id "MSTRG.73438"; transcript_id "ENST00000623406"; gene_name "DNAAF1"; ref_gene_id "ENSG00000154099";
chr16	StringTie	exon	84175228	84177916	1000	+	.	gene_id "MSTRG.73438"; transcript_id "ENST00000623406"; exon_number "1"; gene_name "DNAAF1"; ref_gene_id "ENSG00000154099";
chr16	StringTie	transcript	84145193	84178816	1000	+	.	gene_id "MSTRG.73438"; transcript_id "MSTRG.73438.1";
chr16	StringTie	exon	84145193	84145564	1000	+	.	gene_id "MSTRG.73438"; transcript_id "MSTRG.73438.1"; exon_number "1";
chr16	StringTie	exon	84149007	84149142	1000	+	.	gene_id "MSTRG.73438"; transcript_id "MSTRG.73438.1"; exon_number "2";
chr16	StringTie	exon	84150251	84150342	1000	+	.	gene_id "MSTRG.73438"; transcript_id "MSTRG.73438.1"; exon_number "3";
chr16	StringTie	exon	84154577	84154798	1000	+	.	gene_id "MSTRG.73438"; transcript_id "MSTRG.73438.1"; exon_number "4";
chr16	StringTie	exon	84155583	84155749	1000	+	.	gene_id "MSTRG.73438"; transcript_id "MSTRG.73438.1"; exon_number "5";
chr16	StringTie	exon	84159675	84159796	1000	+	.	gene_id "MSTRG.73438"; transcript_id "MSTRG.73438.1"; exon_number "6";
chr16	StringTie	exon	84165783	84165949	1000	+	.	gene_id "MSTRG.73438"; transcript_id "MSTRG.73438.1"; exon_number "7";
chr16	StringTie	exon	84169859	84170356	1000	+	.	gene_id "MSTRG.73438"; transcript_id "MSTRG.73438.1"; exon_number "8";
chr16	StringTie	exon	84172260	84174722	1000	+	.	gene_id "MSTRG.73438"; transcript_id "MSTRG.73438.1"; exon_number "9";
chr16	StringTie	exon	84175933	84176299	1000	+	.	gene_id "MSTRG.73438"; transcript_id "MSTRG.73438.1"; exon_number "10";
chr16	StringTie	exon	84177729	84178816	1000	+	.	gene_id "MSTRG.73438"; transcript_id "MSTRG.73438.1"; exon_number "11";
chr16	StringTie	transcript	84145235	84178769	1000	+	.	gene_id "MSTRG.73438"; transcript_id "MSTRG.73438.10";
chr16	StringTie	exon	84145235	84145564	1000	+	.	gene_id "MSTRG.73438"; transcript_id "MSTRG.73438.10"; exon_number "1";
chr16	StringTie	exon	84149007	84149142	1000	+	.	gene_id "MSTRG.73438"; transcript_id "MSTRG.73438.10"; exon_number "2";
chr16	StringTie	exon	84150251	84150342	1000	+	.	gene_id "MSTRG.73438"; transcript_id "MSTRG.73438.10"; exon_number "3";
chr16	StringTie	exon	84154577	84154798	1000	+	.	gene_id "MSTRG.73438"; transcript_id "MSTRG.73438.10"; exon_number "4";
chr16	StringTie	exon	84155583	84155749	1000	+	.	gene_id "MSTRG.73438"; transcript_id "MSTRG.73438.10"; exon_number "5";
chr16	StringTie	exon	84159065	84159211	1000	+	.	gene_id "MSTRG.73438"; transcript_id "MSTRG.73438.10"; exon_number "6";
chr16	StringTie	exon	84159675	84159796	1000	+	.	gene_id "MSTRG.73438"; transcript_id "MSTRG.73438.10"; exon_number "7";
chr16	StringTie	exon	84165783	84165949	1000	+	.	gene_id "MSTRG.73438"; transcript_id "MSTRG.73438.10"; exon_number "8";
chr16	StringTie	exon	84169859	84170356	1000	+	.	gene_id "MSTRG.73438"; transcript_id "MSTRG.73438.10"; exon_number "9";
chr16	StringTie	exon	84172260	84174722	1000	+	.	gene_id "MSTRG.73438"; transcript_id "MSTRG.73438.10"; exon_number "10";
chr16	StringTie	exon	84175933	84176299	1000	+	.	gene_id "MSTRG.73438"; transcript_id "MSTRG.73438.10"; exon_number "11";
chr16	StringTie	exon	84177729	84178769	1000	+	.	gene_id "MSTRG.73438"; transcript_id "MSTRG.73438.10"; exon_number "12";
chr16	StringTie	transcript	84165779	84178772	1000	+	.	gene_id "MSTRG.73438"; transcript_id "MSTRG.73438.100";
chr16	StringTie	exon	84165779	84165997	1000	+	.	gene_id "MSTRG.73438"; transcript_id "MSTRG.73438.100"; exon_number "1";
chr16	StringTie	exon	84169859	84170356	1000	+	.	gene_id "MSTRG.73438"; transcript_id "MSTRG.73438.100"; exon_number "2";
chr16	StringTie	exon	84171688	84171821	1000	+	.	gene_id "MSTRG.73438"; transcript_id "MSTRG.73438.100"; exon_number "3";
chr16	StringTie	exon	84172260	84176299	1000	+	.	gene_id "MSTRG.73438"; transcript_id "MSTRG.73438.100"; exon_number "4";
chr16	StringTie	exon	84177371	84177606	1000	+	.	gene_id "MSTRG.73438"; transcript_id "MSTRG.73438.100"; exon_number "5";
chr16	StringTie	exon	84177729	84178057	1000	+	.	gene_id "MSTRG.73438"; transcript_id "MSTRG.73438.100"; exon_number "6";
chr16	StringTie	exon	84178253	84178327	1000	+	.	gene_id "MSTRG.73438"; transcript_id "MSTRG.73438.100"; exon_number "7";
chr16	StringTie	exon	84178441	84178772	1000	+	.	gene_id "MSTRG.73438"; transcript_id "MSTRG.73438.100"; exon_number "8";
chr16	StringTie	transcript	84169857	84178772	1000	+	.	gene_id "MSTRG.73438"; transcript_id "MSTRG.73438.101";
chr16	StringTie	exon	84169857	84170356	1000	+	.	gene_id "MSTRG.73438"; transcript_id "MSTRG.73438.101"; exon_number "1";
chr16	StringTie	exon	84171688	84171821	1000	+	.	gene_id "MSTRG.73438"; transcript_id "MSTRG.73438.101"; exon_number "2";
chr16	StringTie	exon	84172260	84174722	1000	+	.	gene_id "MSTRG.73438"; transcript_id "MSTRG.73438.101"; exon_number "3";
chr16	StringTie	exon	84175933	84176299	1000	+	.	gene_id "MSTRG.73438"; transcript_id "MSTRG.73438.101"; exon_number "4";
chr16	StringTie	exon	84177371	84177606	1000	+	.	gene_id "MSTRG.73438"; transcript_id "MSTRG.73438.101"; exon_number "5";
chr16	StringTie	exon	84177729	84178057	1000	+	.	gene_id "MSTRG.73438"; transcript_id "MSTRG.73438.101"; exon_number "6";
chr16	StringTie	exon	84178237	84178327	1000	+	.	gene_id "MSTRG.73438"; transcript_id "MSTRG.73438.101"; exon_number "7";
chr16	StringTie	exon	84178441	84178772	1000	+	.	gene_id "MSTRG.73438"; transcript_id "MSTRG.73438.101"; exon_number "8";
chr16	StringTie	transcript	84175073	84178772	1000	+	.	gene_id "MSTRG.73438"; transcript_id "MSTRG.73438.102";
chr16	StringTie	exon	84175073	84175677	1000	+	.	gene_id "MSTRG.73438"; transcript_id "MSTRG.73438.102"; exon_number "1";
chr16	StringTie	exon	84175933	84176299	1000	+	.	gene_id "MSTRG.73438"; transcript_id "MSTRG.73438.102"; exon_number "2";
chr16	StringTie	exon	84177729	84178057	1000	+	.	gene_id "MSTRG.73438"; transcript_id "MSTRG.73438.102"; exon_number "3";
chr16	StringTie	exon	84178390	84178772	1000	+	.	gene_id "MSTRG.73438"; transcript_id "MSTRG.73438.102"; exon_number "4";
chr16	StringTie	transcript	84179308	84179539	1000	+	.	gene_id "MSTRG.73438"; transcript_id "MSTRG.73438.107";
chr16	StringTie	exon	84179308	84179358	1000	+	.	gene_id "MSTRG.73438"; transcript_id "MSTRG.73438.107"; exon_number "1";
chr16	StringTie	exon	84179391	84179539	1000	+	.	gene_id "MSTRG.73438"; transcript_id "MSTRG.73438.107"; exon_number "2";
chr16	StringTie	transcript	84179311	84179846	1000	+	.	gene_id "MSTRG.73438"; transcript_id "MSTRG.73438.108";
chr16	StringTie	exon	84179311	84179555	1000	+	.	gene_id "MSTRG.73438"; transcript_id "MSTRG.73438.108"; exon_number "1";
chr16	StringTie	exon	84179714	84179846	1000	+	.	gene_id "MSTRG.73438"; transcript_id "MSTRG.73438.108"; exon_number "2";
chr16	StringTie	transcript	84179352	84179835	1000	+	.	gene_id "MSTRG.73438"; transcript_id "MSTRG.73438.109";
chr16	StringTie	exon	84179352	84179379	1000	+	.	gene_id "MSTRG.73438"; transcript_id "MSTRG.73438.109"; exon_number "1";
chr16	StringTie	exon	84179562	84179835	1000	+	.	gene_id "MSTRG.73438"; transcript_id "MSTRG.73438.109"; exon_number "2";
chr16	StringTie	transcript	84145235	84178772	1000	+	.	gene_id "MSTRG.73438"; transcript_id "MSTRG.73438.11";
chr16	StringTie	exon	84145235	84145564	1000	+	.	gene_id "MSTRG.73438"; transcript_id "MSTRG.73438.11"; exon_number "1";
chr16	StringTie	exon	84149007	84149142	1000	+	.	gene_id "MSTRG.73438"; transcript_id "MSTRG.73438.11"; exon_number "2";
chr16	StringTie	exon	84150251	84150342	1000	+	.	gene_id "MSTRG.73438"; transcript_id "MSTRG.73438.11"; exon_number "3";
chr16	StringTie	exon	84154577	84154798	1000	+	.	gene_id "MSTRG.73438"; transcript_id "MSTRG.73438.11"; exon_number "4";
chr16	StringTie	exon	84155583	84155749	1000	+	.	gene_id "MSTRG.73438"; transcript_id "MSTRG.73438.11"; exon_number "5";
chr16	StringTie	exon	84159675	84159796	1000	+	.	gene_id "MSTRG.73438"; transcript_id "MSTRG.73438.11"; exon_number "6";
chr16	StringTie	exon	84165783	84165949	1000	+	.	gene_id "MSTRG.73438"; transcript_id "MSTRG.73438.11"; exon_number "7";
chr16	StringTie	exon	84169859	84170356	1000	+	.	gene_id "MSTRG.73438"; transcript_id "MSTRG.73438.11"; exon_number "8";
chr16	StringTie	exon	84172260	84174722	1000	+	.	gene_id "MSTRG.73438"; transcript_id "MSTRG.73438.11"; exon_number "9";
chr16	StringTie	exon	84175450	84176299	1000	+	.	gene_id "MSTRG.73438"; transcript_id "MSTRG.73438.11"; exon_number "10";
chr16	StringTie	exon	84177371	84177606	1000	+	.	gene_id "MSTRG.73438"; transcript_id "MSTRG.73438.11"; exon_number "11";
chr16	StringTie	exon	84177729	84178772	1000	+	.	gene_id "MSTRG.73438"; transcript_id "MSTRG.73438.11"; exon_number "12";
chr16	StringTie	transcript	84145238	84178772	1000	+	.	gene_id "MSTRG.73438"; transcript_id "MSTRG.73438.12";
chr16	StringTie	exon	84145238	84145564	1000	+	.	gene_id "MSTRG.73438"; transcript_id "MSTRG.73438.12"; exon_number "1";
chr16	StringTie	exon	84149007	84149142	1000	+	.	gene_id "MSTRG.73438"; transcript_id "MSTRG.73438.12"; exon_number "2";
chr16	StringTie	exon	84150251	84150342	1000	+	.	gene_id "MSTRG.73438"; transcript_id "MSTRG.73438.12"; exon_number "3";
chr16	StringTie	exon	84154577	84154798	1000	+	.	gene_id "MSTRG.73438"; transcript_id "MSTRG.73438.12"; exon_number "4";
chr16	StringTie	exon	84155583	84155749	1000	+	.	gene_id "MSTRG.73438"; transcript_id "MSTRG.73438.12"; exon_number "5";
chr16	StringTie	exon	84159675	84159796	1000	+	.	gene_id "MSTRG.73438"; transcript_id "MSTRG.73438.12"; exon_number "6";
chr16	StringTie	exon	84165783	84165949	1000	+	.	gene_id "MSTRG.73438"; transcript_id "MSTRG.73438.12"; exon_number "7";
chr16	StringTie	exon	84169859	84170356	1000	+	.	gene_id "MSTRG.73438"; transcript_id "MSTRG.73438.12"; exon_number "8";
chr16	StringTie	exon	84172260	84172375	1000	+	.	gene_id "MSTRG.73438"; transcript_id "MSTRG.73438.12"; exon_number "9";
chr16	StringTie	exon	84174669	84174728	1000	+	.	gene_id "MSTRG.73438"; transcript_id "MSTRG.73438.12"; exon_number "10";
chr16	StringTie	exon	84175933	84176299	1000	+	.	gene_id "MSTRG.73438"; transcript_id "MSTRG.73438.12"; exon_number "11";
chr16	StringTie	exon	84177729	84178057	1000	+	.	gene_id "MSTRG.73438"; transcript_id "MSTRG.73438.12"; exon_number "12";
chr16	StringTie	exon	84178237	84178327	1000	+	.	gene_id "MSTRG.73438"; transcript_id "MSTRG.73438.12"; exon_number "13";
chr16	StringTie	exon	84178441	84178772	1000	+	.	gene_id "MSTRG.73438"; transcript_id "MSTRG.73438.12"; exon_number "14";
chr16	StringTie	transcript	84145238	84179842	1000	+	.	gene_id "MSTRG.73438"; transcript_id "MSTRG.73438.13";
chr16	StringTie	exon	84145238	84145564	1000	+	.	gene_id "MSTRG.73438"; transcript_id "MSTRG.73438.13"; exon_number "1";
chr16	StringTie	exon	84149007	84149142	1000	+	.	gene_id "MSTRG.73438"; transcript_id "MSTRG.73438.13"; exon_number "2";
chr16	StringTie	exon	84150251	84150342	1000	+	.	gene_id "MSTRG.73438"; transcript_id "MSTRG.73438.13"; exon_number "3";
chr16	StringTie	exon	84154577	84154798	1000	+	.	gene_id "MSTRG.73438"; transcript_id "MSTRG.73438.13"; exon_number "4";
chr16	StringTie	exon	84155583	84155749	1000	+	.	gene_id "MSTRG.73438"; transcript_id "MSTRG.73438.13"; exon_number "5";
chr16	StringTie	exon	84159675	84159796	1000	+	.	gene_id "MSTRG.73438"; transcript_id "MSTRG.73438.13"; exon_number "6";
chr16	StringTie	exon	84165783	84165949	1000	+	.	gene_id "MSTRG.73438"; transcript_id "MSTRG.73438.13"; exon_number "7";
chr16	StringTie	exon	84169859	84170356	1000	+	.	gene_id "MSTRG.73438"; transcript_id "MSTRG.73438.13"; exon_number "8";
chr16	StringTie	exon	84172260	84172375	1000	+	.	gene_id "MSTRG.73438"; transcript_id "MSTRG.73438.13"; exon_number "9";
chr16	StringTie	exon	84174669	84174722	1000	+	.	gene_id "MSTRG.73438"; transcript_id "MSTRG.73438.13"; exon_number "10";
chr16	StringTie	exon	84175933	84176299	1000	+	.	gene_id "MSTRG.73438"; transcript_id "MSTRG.73438.13"; exon_number "11";
chr16	StringTie	exon	84177729	84178057	1000	+	.	gene_id "MSTRG.73438"; transcript_id "MSTRG.73438.13"; exon_number "12";
chr16	StringTie	exon	84178237	84178327	1000	+	.	gene_id "MSTRG.73438"; transcript_id "MSTRG.73438.13"; exon_number "13";
chr16	StringTie	exon	84178441	84179842	1000	+	.	gene_id "MSTRG.73438"; transcript_id "MSTRG.73438.13"; exon_number "14";
chr16	StringTie	transcript	84145238	84178772	1000	+	.	gene_id "MSTRG.73438"; transcript_id "MSTRG.73438.14";
chr16	StringTie	exon	84145238	84145564	1000	+	.	gene_id "MSTRG.73438"; transcript_id "MSTRG.73438.14"; exon_number "1";
chr16	StringTie	exon	84149007	84149142	1000	+	.	gene_id "MSTRG.73438"; transcript_id "MSTRG.73438.14"; exon_number "2";
chr16	StringTie	exon	84150251	84150342	1000	+	.	gene_id "MSTRG.73438"; transcript_id "MSTRG.73438.14"; exon_number "3";
chr16	StringTie	exon	84154577	84154798	1000	+	.	gene_id "MSTRG.73438"; transcript_id "MSTRG.73438.14"; exon_number "4";
chr16	StringTie	exon	84155583	84155749	1000	+	.	gene_id "MSTRG.73438"; transcript_id "MSTRG.73438.14"; exon_number "5";
chr16	StringTie	exon	84159675	84159796	1000	+	.	gene_id "MSTRG.73438"; transcript_id "MSTRG.73438.14"; exon_number "6";
chr16	StringTie	exon	84165783	84165949	1000	+	.	gene_id "MSTRG.73438"; transcript_id "MSTRG.73438.14"; exon_number "7";
chr16	StringTie	exon	84169859	84170356	1000	+	.	gene_id "MSTRG.73438"; transcript_id "MSTRG.73438.14"; exon_number "8";
chr16	StringTie	exon	84172260	84176299	1000	+	.	gene_id "MSTRG.73438"; transcript_id "MSTRG.73438.14"; exon_number "9";
chr16	StringTie	exon	84177371	84177606	1000	+	.	gene_id "MSTRG.73438"; transcript_id "MSTRG.73438.14"; exon_number "10";
chr16	StringTie	exon	84177729	84178057	1000	+	.	gene_id "MSTRG.73438"; transcript_id "MSTRG.73438.14"; exon_number "11";
chr16	StringTie	exon	84178237	84178327	1000	+	.	gene_id "MSTRG.73438"; transcript_id "MSTRG.73438.14"; exon_number "12";
chr16	StringTie	exon	84178441	84178772	1000	+	.	gene_id "MSTRG.73438"; transcript_id "MSTRG.73438.14"; exon_number "13";
chr16	StringTie	transcript	84145239	84178755	1000	+	.	gene_id "MSTRG.73438"; transcript_id "MSTRG.73438.15";
chr16	StringTie	exon	84145239	84145564	1000	+	.	gene_id "MSTRG.73438"; transcript_id "MSTRG.73438.15"; exon_number "1";
chr16	StringTie	exon	84149007	84149142	1000	+	.	gene_id "MSTRG.73438"; transcript_id "MSTRG.73438.15"; exon_number "2";
chr16	StringTie	exon	84150251	84150342	1000	+	.	gene_id "MSTRG.73438"; transcript_id "MSTRG.73438.15"; exon_number "3";
chr16	StringTie	exon	84154577	84154804	1000	+	.	gene_id "MSTRG.73438"; transcript_id "MSTRG.73438.15"; exon_number "4";
chr16	StringTie	exon	84155583	84155749	1000	+	.	gene_id "MSTRG.73438"; transcript_id "MSTRG.73438.15"; exon_number "5";
chr16	StringTie	exon	84159675	84159796	1000	+	.	gene_id "MSTRG.73438"; transcript_id "MSTRG.73438.15"; exon_number "6";
chr16	StringTie	exon	84165783	84165949	1000	+	.	gene_id "MSTRG.73438"; transcript_id "MSTRG.73438.15"; exon_number "7";
chr16	StringTie	exon	84169859	84170356	1000	+	.	gene_id "MSTRG.73438"; transcript_id "MSTRG.73438.15"; exon_number "8";
chr16	StringTie	exon	84172260	84174728	1000	+	.	gene_id "MSTRG.73438"; transcript_id "MSTRG.73438.15"; exon_number "9";
chr16	StringTie	exon	84175933	84176299	1000	+	.	gene_id "MSTRG.73438"; transcript_id "MSTRG.73438.15"; exon_number "10";
chr16	StringTie	exon	84177371	84177606	1000	+	.	gene_id "MSTRG.73438"; transcript_id "MSTRG.73438.15"; exon_number "11";
chr16	StringTie	exon	84177729	84178057	1000	+	.	gene_id "MSTRG.73438"; transcript_id "MSTRG.73438.15"; exon_number "12";
chr16	StringTie	exon	84178390	84178755	1000	+	.	gene_id "MSTRG.73438"; transcript_id "MSTRG.73438.15"; exon_number "13";
chr16	StringTie	transcript	84145240	84178772	1000	+	.	gene_id "MSTRG.73438"; transcript_id "MSTRG.73438.16";
chr16	StringTie	exon	84145240	84145564	1000	+	.	gene_id "MSTRG.73438"; transcript_id "MSTRG.73438.16"; exon_number "1";
chr16	StringTie	exon	84145777	84145878	1000	+	.	gene_id "MSTRG.73438"; transcript_id "MSTRG.73438.16"; exon_number "2";
chr16	StringTie	exon	84149007	84149142	1000	+	.	gene_id "MSTRG.73438"; transcript_id "MSTRG.73438.16"; exon_number "3";
chr16	StringTie	exon	84150251	84150342	1000	+	.	gene_id "MSTRG.73438"; transcript_id "MSTRG.73438.16"; exon_number "4";
chr16	StringTie	exon	84154577	84154798	1000	+	.	gene_id "MSTRG.73438"; transcript_id "MSTRG.73438.16"; exon_number "5";
chr16	StringTie	exon	84155583	84159211	1000	+	.	gene_id "MSTRG.73438"; transcript_id "MSTRG.73438.16"; exon_number "6";
chr16	StringTie	exon	84159675	84159796	1000	+	.	gene_id "MSTRG.73438"; transcript_id "MSTRG.73438.16"; exon_number "7";
chr16	StringTie	exon	84165783	84165949	1000	+	.	gene_id "MSTRG.73438"; transcript_id "MSTRG.73438.16"; exon_number "8";
chr16	StringTie	exon	84169859	84170356	1000	+	.	gene_id "MSTRG.73438"; transcript_id "MSTRG.73438.16"; exon_number "9";
chr16	StringTie	exon	84172260	84174722	1000	+	.	gene_id "MSTRG.73438"; transcript_id "MSTRG.73438.16"; exon_number "10";
chr16	StringTie	exon	84175933	84176299	1000	+	.	gene_id "MSTRG.73438"; transcript_id "MSTRG.73438.16"; exon_number "11";
chr16	StringTie	exon	84178390	84178772	1000	+	.	gene_id "MSTRG.73438"; transcript_id "MSTRG.73438.16"; exon_number "12";
chr16	StringTie	transcript	84145240	84178770	1000	+	.	gene_id "MSTRG.73438"; transcript_id "MSTRG.73438.17";
chr16	StringTie	exon	84145240	84145564	1000	+	.	gene_id "MSTRG.73438"; transcript_id "MSTRG.73438.17"; exon_number "1";
chr16	StringTie	exon	84145777	84145878	1000	+	.	gene_id "MSTRG.73438"; transcript_id "MSTRG.73438.17"; exon_number "2";
chr16	StringTie	exon	84149007	84149142	1000	+	.	gene_id "MSTRG.73438"; transcript_id "MSTRG.73438.17"; exon_number "3";
chr16	StringTie	exon	84150251	84150342	1000	+	.	gene_id "MSTRG.73438"; transcript_id "MSTRG.73438.17"; exon_number "4";
chr16	StringTie	exon	84154577	84154798	1000	+	.	gene_id "MSTRG.73438"; transcript_id "MSTRG.73438.17"; exon_number "5";
chr16	StringTie	exon	84155583	84159211	1000	+	.	gene_id "MSTRG.73438"; transcript_id "MSTRG.73438.17"; exon_number "6";
chr16	StringTie	exon	84159675	84159796	1000	+	.	gene_id "MSTRG.73438"; transcript_id "MSTRG.73438.17"; exon_number "7";
chr16	StringTie	exon	84165783	84165997	1000	+	.	gene_id "MSTRG.73438"; transcript_id "MSTRG.73438.17"; exon_number "8";
chr16	StringTie	exon	84169859	84170356	1000	+	.	gene_id "MSTRG.73438"; transcript_id "MSTRG.73438.17"; exon_number "9";
chr16	StringTie	exon	84172260	84172375	1000	+	.	gene_id "MSTRG.73438"; transcript_id "MSTRG.73438.17"; exon_number "10";
chr16	StringTie	exon	84174669	84174722	1000	+	.	gene_id "MSTRG.73438"; transcript_id "MSTRG.73438.17"; exon_number "11";
chr16	StringTie	exon	84175933	84176299	1000	+	.	gene_id "MSTRG.73438"; transcript_id "MSTRG.73438.17"; exon_number "12";
chr16	StringTie	exon	84177371	84177606	1000	+	.	gene_id "MSTRG.73438"; transcript_id "MSTRG.73438.17"; exon_number "13";
chr16	StringTie	exon	84177729	84178057	1000	+	.	gene_id "MSTRG.73438"; transcript_id "MSTRG.73438.17"; exon_number "14";
chr16	StringTie	exon	84178237	84178770	1000	+	.	gene_id "MSTRG.73438"; transcript_id "MSTRG.73438.17"; exon_number "15";
chr16	StringTie	transcript	84145243	84178772	1000	+	.	gene_id "MSTRG.73438"; transcript_id "MSTRG.73438.18";
chr16	StringTie	exon	84145243	84145564	1000	+	.	gene_id "MSTRG.73438"; transcript_id "MSTRG.73438.18"; exon_number "1";
chr16	StringTie	exon	84149007	84149142	1000	+	.	gene_id "MSTRG.73438"; transcript_id "MSTRG.73438.18"; exon_number "2";
chr16	StringTie	exon	84150251	84150342	1000	+	.	gene_id "MSTRG.73438"; transcript_id "MSTRG.73438.18"; exon_number "3";
chr16	StringTie	exon	84154577	84154798	1000	+	.	gene_id "MSTRG.73438"; transcript_id "MSTRG.73438.18"; exon_number "4";
chr16	StringTie	exon	84155583	84155749	1000	+	.	gene_id "MSTRG.73438"; transcript_id "MSTRG.73438.18"; exon_number "5";
chr16	StringTie	exon	84159675	84159796	1000	+	.	gene_id "MSTRG.73438"; transcript_id "MSTRG.73438.18"; exon_number "6";
chr16	StringTie	exon	84165783	84165949	1000	+	.	gene_id "MSTRG.73438"; transcript_id "MSTRG.73438.18"; exon_number "7";
chr16	StringTie	exon	84169859	84170356	1000	+	.	gene_id "MSTRG.73438"; transcript_id "MSTRG.73438.18"; exon_number "8";
chr16	StringTie	exon	84172260	84174722	1000	+	.	gene_id "MSTRG.73438"; transcript_id "MSTRG.73438.18"; exon_number "9";
chr16	StringTie	exon	84175933	84176299	1000	+	.	gene_id "MSTRG.73438"; transcript_id "MSTRG.73438.18"; exon_number "10";
chr16	StringTie	exon	84177514	84177606	1000	+	.	gene_id "MSTRG.73438"; transcript_id "MSTRG.73438.18"; exon_number "11";
chr16	StringTie	exon	84177729	84178772	1000	+	.	gene_id "MSTRG.73438"; transcript_id "MSTRG.73438.18"; exon_number "12";
chr16	StringTie	transcript	84145243	84178040	1000	+	.	gene_id "MSTRG.73438"; transcript_id "MSTRG.73438.19";
chr16	StringTie	exon	84145243	84145564	1000	+	.	gene_id "MSTRG.73438"; transcript_id "MSTRG.73438.19"; exon_number "1";
chr16	StringTie	exon	84149007	84149142	1000	+	.	gene_id "MSTRG.73438"; transcript_id "MSTRG.73438.19"; exon_number "2";
chr16	StringTie	exon	84150251	84150342	1000	+	.	gene_id "MSTRG.73438"; transcript_id "MSTRG.73438.19"; exon_number "3";
chr16	StringTie	exon	84154577	84154798	1000	+	.	gene_id "MSTRG.73438"; transcript_id "MSTRG.73438.19"; exon_number "4";
chr16	StringTie	exon	84155583	84155749	1000	+	.	gene_id "MSTRG.73438"; transcript_id "MSTRG.73438.19"; exon_number "5";
chr16	StringTie	exon	84159675	84159796	1000	+	.	gene_id "MSTRG.73438"; transcript_id "MSTRG.73438.19"; exon_number "6";
chr16	StringTie	exon	84165783	84165997	1000	+	.	gene_id "MSTRG.73438"; transcript_id "MSTRG.73438.19"; exon_number "7";
chr16	StringTie	exon	84169859	84170356	1000	+	.	gene_id "MSTRG.73438"; transcript_id "MSTRG.73438.19"; exon_number "8";
chr16	StringTie	exon	84172260	84174728	1000	+	.	gene_id "MSTRG.73438"; transcript_id "MSTRG.73438.19"; exon_number "9";
chr16	StringTie	exon	84175933	84176299	1000	+	.	gene_id "MSTRG.73438"; transcript_id "MSTRG.73438.19"; exon_number "10";
chr16	StringTie	exon	84177371	84177606	1000	+	.	gene_id "MSTRG.73438"; transcript_id "MSTRG.73438.19"; exon_number "11";
chr16	StringTie	exon	84177729	84178040	1000	+	.	gene_id "MSTRG.73438"; transcript_id "MSTRG.73438.19"; exon_number "12";
chr16	StringTie	transcript	84145222	84179847	1000	+	.	gene_id "MSTRG.73438"; transcript_id "MSTRG.73438.2";
chr16	StringTie	exon	84145222	84145564	1000	+	.	gene_id "MSTRG.73438"; transcript_id "MSTRG.73438.2"; exon_number "1";
chr16	StringTie	exon	84149007	84149142	1000	+	.	gene_id "MSTRG.73438"; transcript_id "MSTRG.73438.2"; exon_number "2";
chr16	StringTie	exon	84150251	84150342	1000	+	.	gene_id "MSTRG.73438"; transcript_id "MSTRG.73438.2"; exon_number "3";
chr16	StringTie	exon	84154577	84154798	1000	+	.	gene_id "MSTRG.73438"; transcript_id "MSTRG.73438.2"; exon_number "4";
chr16	StringTie	exon	84155583	84155749	1000	+	.	gene_id "MSTRG.73438"; transcript_id "MSTRG.73438.2"; exon_number "5";
chr16	StringTie	exon	84159675	84159796	1000	+	.	gene_id "MSTRG.73438"; transcript_id "MSTRG.73438.2"; exon_number "6";
chr16	StringTie	exon	84165783	84165949	1000	+	.	gene_id "MSTRG.73438"; transcript_id "MSTRG.73438.2"; exon_number "7";
chr16	StringTie	exon	84169859	84170356	1000	+	.	gene_id "MSTRG.73438"; transcript_id "MSTRG.73438.2"; exon_number "8";
chr16	StringTie	exon	84172260	84172375	1000	+	.	gene_id "MSTRG.73438"; transcript_id "MSTRG.73438.2"; exon_number "9";
chr16	StringTie	exon	84174669	84174722	1000	+	.	gene_id "MSTRG.73438"; transcript_id "MSTRG.73438.2"; exon_number "10";
chr16	StringTie	exon	84175933	84176299	1000	+	.	gene_id "MSTRG.73438"; transcript_id "MSTRG.73438.2"; exon_number "11";
chr16	StringTie	exon	84177729	84178057	1000	+	.	gene_id "MSTRG.73438"; transcript_id "MSTRG.73438.2"; exon_number "12";
chr16	StringTie	exon	84178390	84179013	1000	+	.	gene_id "MSTRG.73438"; transcript_id "MSTRG.73438.2"; exon_number "13";
chr16	StringTie	exon	84179207	84179358	1000	+	.	gene_id "MSTRG.73438"; transcript_id "MSTRG.73438.2"; exon_number "14";
chr16	StringTie	exon	84179380	84179664	1000	+	.	gene_id "MSTRG.73438"; transcript_id "MSTRG.73438.2"; exon_number "15";
chr16	StringTie	exon	84179714	84179847	1000	+	.	gene_id "MSTRG.73438"; transcript_id "MSTRG.73438.2"; exon_number "16";
chr16	StringTie	transcript	84145254	84177911	1000	+	.	gene_id "MSTRG.73438"; transcript_id "MSTRG.73438.20";
chr16	StringTie	exon	84145254	84145564	1000	+	.	gene_id "MSTRG.73438"; transcript_id "MSTRG.73438.20"; exon_number "1";
chr16	StringTie	exon	84149007	84149142	1000	+	.	gene_id "MSTRG.73438"; transcript_id "MSTRG.73438.20"; exon_number "2";
chr16	StringTie	exon	84150251	84150342	1000	+	.	gene_id "MSTRG.73438"; transcript_id "MSTRG.73438.20"; exon_number "3";
chr16	StringTie	exon	84154577	84154798	1000	+	.	gene_id "MSTRG.73438"; transcript_id "MSTRG.73438.20"; exon_number "4";
chr16	StringTie	exon	84155583	84155749	1000	+	.	gene_id "MSTRG.73438"; transcript_id "MSTRG.73438.20"; exon_number "5";
chr16	StringTie	exon	84159675	84159796	1000	+	.	gene_id "MSTRG.73438"; transcript_id "MSTRG.73438.20"; exon_number "6";
chr16	StringTie	exon	84165783	84165949	1000	+	.	gene_id "MSTRG.73438"; transcript_id "MSTRG.73438.20"; exon_number "7";
chr16	StringTie	exon	84169859	84170356	1000	+	.	gene_id "MSTRG.73438"; transcript_id "MSTRG.73438.20"; exon_number "8";
chr16	StringTie	exon	84172260	84174728	1000	+	.	gene_id "MSTRG.73438"; transcript_id "MSTRG.73438.20"; exon_number "9";
chr16	StringTie	exon	84175933	84176299	1000	+	.	gene_id "MSTRG.73438"; transcript_id "MSTRG.73438.20"; exon_number "10";
chr16	StringTie	exon	84177371	84177911	1000	+	.	gene_id "MSTRG.73438"; transcript_id "MSTRG.73438.20"; exon_number "11";
chr16	StringTie	transcript	84145256	84178769	1000	+	.	gene_id "MSTRG.73438"; transcript_id "MSTRG.73438.21";
chr16	StringTie	exon	84145256	84145564	1000	+	.	gene_id "MSTRG.73438"; transcript_id "MSTRG.73438.21"; exon_number "1";
chr16	StringTie	exon	84149007	84149142	1000	+	.	gene_id "MSTRG.73438"; transcript_id "MSTRG.73438.21"; exon_number "2";
chr16	StringTie	exon	84150251	84150342	1000	+	.	gene_id "MSTRG.73438"; transcript_id "MSTRG.73438.21"; exon_number "3";
chr16	StringTie	exon	84154577	84154798	1000	+	.	gene_id "MSTRG.73438"; transcript_id "MSTRG.73438.21"; exon_number "4";
chr16	StringTie	exon	84155583	84159211	1000	+	.	gene_id "MSTRG.73438"; transcript_id "MSTRG.73438.21"; exon_number "5";
chr16	StringTie	exon	84159675	84159796	1000	+	.	gene_id "MSTRG.73438"; transcript_id "MSTRG.73438.21"; exon_number "6";
chr16	StringTie	exon	84165783	84165949	1000	+	.	gene_id "MSTRG.73438"; transcript_id "MSTRG.73438.21"; exon_number "7";
chr16	StringTie	exon	84169859	84170356	1000	+	.	gene_id "MSTRG.73438"; transcript_id "MSTRG.73438.21"; exon_number "8";
chr16	StringTie	exon	84172260	84176299	1000	+	.	gene_id "MSTRG.73438"; transcript_id "MSTRG.73438.21"; exon_number "9";
chr16	StringTie	exon	84177511	84177606	1000	+	.	gene_id "MSTRG.73438"; transcript_id "MSTRG.73438.21"; exon_number "10";
chr16	StringTie	exon	84177729	84178769	1000	+	.	gene_id "MSTRG.73438"; transcript_id "MSTRG.73438.21"; exon_number "11";
chr16	StringTie	transcript	84145256	84178000	1000	+	.	gene_id "MSTRG.73438"; transcript_id "MSTRG.73438.22";
chr16	StringTie	exon	84145256	84145564	1000	+	.	gene_id "MSTRG.73438"; transcript_id "MSTRG.73438.22"; exon_number "1";
chr16	StringTie	exon	84149007	84149142	1000	+	.	gene_id "MSTRG.73438"; transcript_id "MSTRG.73438.22"; exon_number "2";
chr16	StringTie	exon	84150251	84150342	1000	+	.	gene_id "MSTRG.73438"; transcript_id "MSTRG.73438.22"; exon_number "3";
chr16	StringTie	exon	84154577	84154798	1000	+	.	gene_id "MSTRG.73438"; transcript_id "MSTRG.73438.22"; exon_number "4";
chr16	StringTie	exon	84155583	84155749	1000	+	.	gene_id "MSTRG.73438"; transcript_id "MSTRG.73438.22"; exon_number "5";
chr16	StringTie	exon	84159675	84159796	1000	+	.	gene_id "MSTRG.73438"; transcript_id "MSTRG.73438.22"; exon_number "6";
chr16	StringTie	exon	84165783	84165949	1000	+	.	gene_id "MSTRG.73438"; transcript_id "MSTRG.73438.22"; exon_number "7";
chr16	StringTie	exon	84169859	84170356	1000	+	.	gene_id "MSTRG.73438"; transcript_id "MSTRG.73438.22"; exon_number "8";
chr16	StringTie	exon	84172260	84174728	1000	+	.	gene_id "MSTRG.73438"; transcript_id "MSTRG.73438.22"; exon_number "9";
chr16	StringTie	exon	84175450	84176299	1000	+	.	gene_id "MSTRG.73438"; transcript_id "MSTRG.73438.22"; exon_number "10";
chr16	StringTie	exon	84177729	84178000	1000	+	.	gene_id "MSTRG.73438"; transcript_id "MSTRG.73438.22"; exon_number "11";
chr16	StringTie	transcript	84145257	84177960	1000	+	.	gene_id "MSTRG.73438"; transcript_id "MSTRG.73438.23";
chr16	StringTie	exon	84145257	84145878	1000	+	.	gene_id "MSTRG.73438"; transcript_id "MSTRG.73438.23"; exon_number "1";
chr16	StringTie	exon	84149007	84149142	1000	+	.	gene_id "MSTRG.73438"; transcript_id "MSTRG.73438.23"; exon_number "2";
chr16	StringTie	exon	84150251	84150342	1000	+	.	gene_id "MSTRG.73438"; transcript_id "MSTRG.73438.23"; exon_number "3";
chr16	StringTie	exon	84154577	84154798	1000	+	.	gene_id "MSTRG.73438"; transcript_id "MSTRG.73438.23"; exon_number "4";
chr16	StringTie	exon	84155583	84155749	1000	+	.	gene_id "MSTRG.73438"; transcript_id "MSTRG.73438.23"; exon_number "5";
chr16	StringTie	exon	84155988	84159211	1000	+	.	gene_id "MSTRG.73438"; transcript_id "MSTRG.73438.23"; exon_number "6";
chr16	StringTie	exon	84159675	84159796	1000	+	.	gene_id "MSTRG.73438"; transcript_id "MSTRG.73438.23"; exon_number "7";
chr16	StringTie	exon	84165783	84165949	1000	+	.	gene_id "MSTRG.73438"; transcript_id "MSTRG.73438.23"; exon_number "8";
chr16	StringTie	exon	84169859	84170356	1000	+	.	gene_id "MSTRG.73438"; transcript_id "MSTRG.73438.23"; exon_number "9";
chr16	StringTie	exon	84172260	84174722	1000	+	.	gene_id "MSTRG.73438"; transcript_id "MSTRG.73438.23"; exon_number "10";
chr16	StringTie	exon	84175450	84176299	1000	+	.	gene_id "MSTRG.73438"; transcript_id "MSTRG.73438.23"; exon_number "11";
chr16	StringTie	exon	84177514	84177606	1000	+	.	gene_id "MSTRG.73438"; transcript_id "MSTRG.73438.23"; exon_number "12";
chr16	StringTie	exon	84177729	84177960	1000	+	.	gene_id "MSTRG.73438"; transcript_id "MSTRG.73438.23"; exon_number "13";
chr16	StringTie	transcript	84145261	84178772	1000	+	.	gene_id "MSTRG.73438"; transcript_id "MSTRG.73438.24";
chr16	StringTie	exon	84145261	84145564	1000	+	.	gene_id "MSTRG.73438"; transcript_id "MSTRG.73438.24"; exon_number "1";
chr16	StringTie	exon	84149007	84149142	1000	+	.	gene_id "MSTRG.73438"; transcript_id "MSTRG.73438.24"; exon_number "2";
chr16	StringTie	exon	84150251	84150342	1000	+	.	gene_id "MSTRG.73438"; transcript_id "MSTRG.73438.24"; exon_number "3";
chr16	StringTie	exon	84154577	84154798	1000	+	.	gene_id "MSTRG.73438"; transcript_id "MSTRG.73438.24"; exon_number "4";
chr16	StringTie	exon	84155583	84155749	1000	+	.	gene_id "MSTRG.73438"; transcript_id "MSTRG.73438.24"; exon_number "5";
chr16	StringTie	exon	84159149	84159211	1000	+	.	gene_id "MSTRG.73438"; transcript_id "MSTRG.73438.24"; exon_number "6";
chr16	StringTie	exon	84159675	84159796	1000	+	.	gene_id "MSTRG.73438"; transcript_id "MSTRG.73438.24"; exon_number "7";
chr16	StringTie	exon	84165783	84165949	1000	+	.	gene_id "MSTRG.73438"; transcript_id "MSTRG.73438.24"; exon_number "8";
chr16	StringTie	exon	84169859	84170356	1000	+	.	gene_id "MSTRG.73438"; transcript_id "MSTRG.73438.24"; exon_number "9";
chr16	StringTie	exon	84172260	84174722	1000	+	.	gene_id "MSTRG.73438"; transcript_id "MSTRG.73438.24"; exon_number "10";
chr16	StringTie	exon	84175933	84176299	1000	+	.	gene_id "MSTRG.73438"; transcript_id "MSTRG.73438.24"; exon_number "11";
chr16	StringTie	exon	84177729	84178772	1000	+	.	gene_id "MSTRG.73438"; transcript_id "MSTRG.73438.24"; exon_number "12";
chr16	StringTie	transcript	84145261	84178772	1000	+	.	gene_id "MSTRG.73438"; transcript_id "MSTRG.73438.25";
chr16	StringTie	exon	84145261	84145878	1000	+	.	gene_id "MSTRG.73438"; transcript_id "MSTRG.73438.25"; exon_number "1";
chr16	StringTie	exon	84149007	84149142	1000	+	.	gene_id "MSTRG.73438"; transcript_id "MSTRG.73438.25"; exon_number "2";
chr16	StringTie	exon	84150251	84150342	1000	+	.	gene_id "MSTRG.73438"; transcript_id "MSTRG.73438.25"; exon_number "3";
chr16	StringTie	exon	84154577	84154798	1000	+	.	gene_id "MSTRG.73438"; transcript_id "MSTRG.73438.25"; exon_number "4";
chr16	StringTie	exon	84155583	84159211	1000	+	.	gene_id "MSTRG.73438"; transcript_id "MSTRG.73438.25"; exon_number "5";
chr16	StringTie	exon	84159675	84159796	1000	+	.	gene_id "MSTRG.73438"; transcript_id "MSTRG.73438.25"; exon_number "6";
chr16	StringTie	exon	84165783	84165997	1000	+	.	gene_id "MSTRG.73438"; transcript_id "MSTRG.73438.25"; exon_number "7";
chr16	StringTie	exon	84169859	84170356	1000	+	.	gene_id "MSTRG.73438"; transcript_id "MSTRG.73438.25"; exon_number "8";
chr16	StringTie	exon	84172260	84174722	1000	+	.	gene_id "MSTRG.73438"; transcript_id "MSTRG.73438.25"; exon_number "9";
chr16	StringTie	exon	84175933	84176299	1000	+	.	gene_id "MSTRG.73438"; transcript_id "MSTRG.73438.25"; exon_number "10";
chr16	StringTie	exon	84177729	84178057	1000	+	.	gene_id "MSTRG.73438"; transcript_id "MSTRG.73438.25"; exon_number "11";
chr16	StringTie	exon	84178390	84178772	1000	+	.	gene_id "MSTRG.73438"; transcript_id "MSTRG.73438.25"; exon_number "12";
chr16	StringTie	transcript	84145261	84178772	1000	+	.	gene_id "MSTRG.73438"; transcript_id "MSTRG.73438.26";
chr16	StringTie	exon	84145261	84145878	1000	+	.	gene_id "MSTRG.73438"; transcript_id "MSTRG.73438.26"; exon_number "1";
chr16	StringTie	exon	84149007	84149142	1000	+	.	gene_id "MSTRG.73438"; transcript_id "MSTRG.73438.26"; exon_number "2";
chr16	StringTie	exon	84150251	84150342	1000	+	.	gene_id "MSTRG.73438"; transcript_id "MSTRG.73438.26"; exon_number "3";
chr16	StringTie	exon	84154577	84154804	1000	+	.	gene_id "MSTRG.73438"; transcript_id "MSTRG.73438.26"; exon_number "4";
chr16	StringTie	exon	84155583	84155749	1000	+	.	gene_id "MSTRG.73438"; transcript_id "MSTRG.73438.26"; exon_number "5";
chr16	StringTie	exon	84159065	84159211	1000	+	.	gene_id "MSTRG.73438"; transcript_id "MSTRG.73438.26"; exon_number "6";
chr16	StringTie	exon	84159675	84159796	1000	+	.	gene_id "MSTRG.73438"; transcript_id "MSTRG.73438.26"; exon_number "7";
chr16	StringTie	exon	84165783	84165949	1000	+	.	gene_id "MSTRG.73438"; transcript_id "MSTRG.73438.26"; exon_number "8";
chr16	StringTie	exon	84169859	84170356	1000	+	.	gene_id "MSTRG.73438"; transcript_id "MSTRG.73438.26"; exon_number "9";
chr16	StringTie	exon	84174669	84174722	1000	+	.	gene_id "MSTRG.73438"; transcript_id "MSTRG.73438.26"; exon_number "10";
chr16	StringTie	exon	84175933	84176299	1000	+	.	gene_id "MSTRG.73438"; transcript_id "MSTRG.73438.26"; exon_number "11";
chr16	StringTie	exon	84177729	84178057	1000	+	.	gene_id "MSTRG.73438"; transcript_id "MSTRG.73438.26"; exon_number "12";
chr16	StringTie	exon	84178390	84178772	1000	+	.	gene_id "MSTRG.73438"; transcript_id "MSTRG.73438.26"; exon_number "13";
chr16	StringTie	transcript	84145261	84178772	1000	+	.	gene_id "MSTRG.73438"; transcript_id "MSTRG.73438.27";
chr16	StringTie	exon	84145261	84145878	1000	+	.	gene_id "MSTRG.73438"; transcript_id "MSTRG.73438.27"; exon_number "1";
chr16	StringTie	exon	84149007	84149142	1000	+	.	gene_id "MSTRG.73438"; transcript_id "MSTRG.73438.27"; exon_number "2";
chr16	StringTie	exon	84154577	84154798	1000	+	.	gene_id "MSTRG.73438"; transcript_id "MSTRG.73438.27"; exon_number "3";
chr16	StringTie	exon	84155583	84155749	1000	+	.	gene_id "MSTRG.73438"; transcript_id "MSTRG.73438.27"; exon_number "4";
chr16	StringTie	exon	84156148	84159796	1000	+	.	gene_id "MSTRG.73438"; transcript_id "MSTRG.73438.27"; exon_number "5";
chr16	StringTie	exon	84165783	84165997	1000	+	.	gene_id "MSTRG.73438"; transcript_id "MSTRG.73438.27"; exon_number "6";
chr16	StringTie	exon	84169859	84170356	1000	+	.	gene_id "MSTRG.73438"; transcript_id "MSTRG.73438.27"; exon_number "7";
chr16	StringTie	exon	84171688	84171821	1000	+	.	gene_id "MSTRG.73438"; transcript_id "MSTRG.73438.27"; exon_number "8";
chr16	StringTie	exon	84172260	84174728	1000	+	.	gene_id "MSTRG.73438"; transcript_id "MSTRG.73438.27"; exon_number "9";
chr16	StringTie	exon	84175951	84176299	1000	+	.	gene_id "MSTRG.73438"; transcript_id "MSTRG.73438.27"; exon_number "10";
chr16	StringTie	exon	84177371	84177606	1000	+	.	gene_id "MSTRG.73438"; transcript_id "MSTRG.73438.27"; exon_number "11";
chr16	StringTie	exon	84177729	84178057	1000	+	.	gene_id "MSTRG.73438"; transcript_id "MSTRG.73438.27"; exon_number "12";
chr16	StringTie	exon	84178253	84178327	1000	+	.	gene_id "MSTRG.73438"; transcript_id "MSTRG.73438.27"; exon_number "13";
chr16	StringTie	exon	84178441	84178772	1000	+	.	gene_id "MSTRG.73438"; transcript_id "MSTRG.73438.27"; exon_number "14";
chr16	StringTie	transcript	84145261	84178772	1000	+	.	gene_id "MSTRG.73438"; transcript_id "MSTRG.73438.28";
chr16	StringTie	exon	84145261	84145878	1000	+	.	gene_id "MSTRG.73438"; transcript_id "MSTRG.73438.28"; exon_number "1";
chr16	StringTie	exon	84149007	84149142	1000	+	.	gene_id "MSTRG.73438"; transcript_id "MSTRG.73438.28"; exon_number "2";
chr16	StringTie	exon	84150251	84150342	1000	+	.	gene_id "MSTRG.73438"; transcript_id "MSTRG.73438.28"; exon_number "3";
chr16	StringTie	exon	84154577	84154798	1000	+	.	gene_id "MSTRG.73438"; transcript_id "MSTRG.73438.28"; exon_number "4";
chr16	StringTie	exon	84155583	84155749	1000	+	.	gene_id "MSTRG.73438"; transcript_id "MSTRG.73438.28"; exon_number "5";
chr16	StringTie	exon	84159675	84159796	1000	+	.	gene_id "MSTRG.73438"; transcript_id "MSTRG.73438.28"; exon_number "6";
chr16	StringTie	exon	84165783	84165997	1000	+	.	gene_id "MSTRG.73438"; transcript_id "MSTRG.73438.28"; exon_number "7";
chr16	StringTie	exon	84169859	84170356	1000	+	.	gene_id "MSTRG.73438"; transcript_id "MSTRG.73438.28"; exon_number "8";
chr16	StringTie	exon	84171688	84171821	1000	+	.	gene_id "MSTRG.73438"; transcript_id "MSTRG.73438.28"; exon_number "9";
chr16	StringTie	exon	84172260	84174728	1000	+	.	gene_id "MSTRG.73438"; transcript_id "MSTRG.73438.28"; exon_number "10";
chr16	StringTie	exon	84175933	84176299	1000	+	.	gene_id "MSTRG.73438"; transcript_id "MSTRG.73438.28"; exon_number "11";
chr16	StringTie	exon	84177371	84177606	1000	+	.	gene_id "MSTRG.73438"; transcript_id "MSTRG.73438.28"; exon_number "12";
chr16	StringTie	exon	84177729	84178057	1000	+	.	gene_id "MSTRG.73438"; transcript_id "MSTRG.73438.28"; exon_number "13";
chr16	StringTie	exon	84178237	84178327	1000	+	.	gene_id "MSTRG.73438"; transcript_id "MSTRG.73438.28"; exon_number "14";
chr16	StringTie	exon	84178441	84178772	1000	+	.	gene_id "MSTRG.73438"; transcript_id "MSTRG.73438.28"; exon_number "15";
chr16	StringTie	transcript	84145261	84178772	1000	+	.	gene_id "MSTRG.73438"; transcript_id "MSTRG.73438.29";
chr16	StringTie	exon	84145261	84145878	1000	+	.	gene_id "MSTRG.73438"; transcript_id "MSTRG.73438.29"; exon_number "1";
chr16	StringTie	exon	84149007	84149142	1000	+	.	gene_id "MSTRG.73438"; transcript_id "MSTRG.73438.29"; exon_number "2";
chr16	StringTie	exon	84150251	84150342	1000	+	.	gene_id "MSTRG.73438"; transcript_id "MSTRG.73438.29"; exon_number "3";
chr16	StringTie	exon	84154577	84154798	1000	+	.	gene_id "MSTRG.73438"; transcript_id "MSTRG.73438.29"; exon_number "4";
chr16	StringTie	exon	84155583	84155749	1000	+	.	gene_id "MSTRG.73438"; transcript_id "MSTRG.73438.29"; exon_number "5";
chr16	StringTie	exon	84159065	84159211	1000	+	.	gene_id "MSTRG.73438"; transcript_id "MSTRG.73438.29"; exon_number "6";
chr16	StringTie	exon	84159675	84159796	1000	+	.	gene_id "MSTRG.73438"; transcript_id "MSTRG.73438.29"; exon_number "7";
chr16	StringTie	exon	84165783	84165949	1000	+	.	gene_id "MSTRG.73438"; transcript_id "MSTRG.73438.29"; exon_number "8";
chr16	StringTie	exon	84169859	84170356	1000	+	.	gene_id "MSTRG.73438"; transcript_id "MSTRG.73438.29"; exon_number "9";
chr16	StringTie	exon	84171688	84171821	1000	+	.	gene_id "MSTRG.73438"; transcript_id "MSTRG.73438.29"; exon_number "10";
chr16	StringTie	exon	84172260	84172375	1000	+	.	gene_id "MSTRG.73438"; transcript_id "MSTRG.73438.29"; exon_number "11";
chr16	StringTie	exon	84174669	84174728	1000	+	.	gene_id "MSTRG.73438"; transcript_id "MSTRG.73438.29"; exon_number "12";
chr16	StringTie	exon	84175933	84176299	1000	+	.	gene_id "MSTRG.73438"; transcript_id "MSTRG.73438.29"; exon_number "13";
chr16	StringTie	exon	84177729	84178057	1000	+	.	gene_id "MSTRG.73438"; transcript_id "MSTRG.73438.29"; exon_number "14";
chr16	StringTie	exon	84178390	84178772	1000	+	.	gene_id "MSTRG.73438"; transcript_id "MSTRG.73438.29"; exon_number "15";
chr16	StringTie	transcript	84145222	84178772	1000	+	.	gene_id "MSTRG.73438"; transcript_id "MSTRG.73438.3";
chr16	StringTie	exon	84145222	84145564	1000	+	.	gene_id "MSTRG.73438"; transcript_id "MSTRG.73438.3"; exon_number "1";
chr16	StringTie	exon	84149007	84149142	1000	+	.	gene_id "MSTRG.73438"; transcript_id "MSTRG.73438.3"; exon_number "2";
chr16	StringTie	exon	84150251	84150342	1000	+	.	gene_id "MSTRG.73438"; transcript_id "MSTRG.73438.3"; exon_number "3";
chr16	StringTie	exon	84154577	84154798	1000	+	.	gene_id "MSTRG.73438"; transcript_id "MSTRG.73438.3"; exon_number "4";
chr16	StringTie	exon	84155583	84159211	1000	+	.	gene_id "MSTRG.73438"; transcript_id "MSTRG.73438.3"; exon_number "5";
chr16	StringTie	exon	84159675	84159796	1000	+	.	gene_id "MSTRG.73438"; transcript_id "MSTRG.73438.3"; exon_number "6";
chr16	StringTie	exon	84165783	84165949	1000	+	.	gene_id "MSTRG.73438"; transcript_id "MSTRG.73438.3"; exon_number "7";
chr16	StringTie	exon	84169859	84170356	1000	+	.	gene_id "MSTRG.73438"; transcript_id "MSTRG.73438.3"; exon_number "8";
chr16	StringTie	exon	84172260	84174728	1000	+	.	gene_id "MSTRG.73438"; transcript_id "MSTRG.73438.3"; exon_number "9";
chr16	StringTie	exon	84175933	84176299	1000	+	.	gene_id "MSTRG.73438"; transcript_id "MSTRG.73438.3"; exon_number "10";
chr16	StringTie	exon	84177729	84178057	1000	+	.	gene_id "MSTRG.73438"; transcript_id "MSTRG.73438.3"; exon_number "11";
chr16	StringTie	exon	84178390	84178772	1000	+	.	gene_id "MSTRG.73438"; transcript_id "MSTRG.73438.3"; exon_number "12";
chr16	StringTie	transcript	84145261	84178772	1000	+	.	gene_id "MSTRG.73438"; transcript_id "MSTRG.73438.30";
chr16	StringTie	exon	84145261	84145878	1000	+	.	gene_id "MSTRG.73438"; transcript_id "MSTRG.73438.30"; exon_number "1";
chr16	StringTie	exon	84149007	84149142	1000	+	.	gene_id "MSTRG.73438"; transcript_id "MSTRG.73438.30"; exon_number "2";
chr16	StringTie	exon	84150251	84150342	1000	+	.	gene_id "MSTRG.73438"; transcript_id "MSTRG.73438.30"; exon_number "3";
chr16	StringTie	exon	84154577	84154798	1000	+	.	gene_id "MSTRG.73438"; transcript_id "MSTRG.73438.30"; exon_number "4";
chr16	StringTie	exon	84155583	84155749	1000	+	.	gene_id "MSTRG.73438"; transcript_id "MSTRG.73438.30"; exon_number "5";
chr16	StringTie	exon	84159675	84159796	1000	+	.	gene_id "MSTRG.73438"; transcript_id "MSTRG.73438.30"; exon_number "6";
chr16	StringTie	exon	84165783	84165949	1000	+	.	gene_id "MSTRG.73438"; transcript_id "MSTRG.73438.30"; exon_number "7";
chr16	StringTie	exon	84169859	84170356	1000	+	.	gene_id "MSTRG.73438"; transcript_id "MSTRG.73438.30"; exon_number "8";
chr16	StringTie	exon	84171688	84171821	1000	+	.	gene_id "MSTRG.73438"; transcript_id "MSTRG.73438.30"; exon_number "9";
chr16	StringTie	exon	84172260	84172375	1000	+	.	gene_id "MSTRG.73438"; transcript_id "MSTRG.73438.30"; exon_number "10";
chr16	StringTie	exon	84174669	84174728	1000	+	.	gene_id "MSTRG.73438"; transcript_id "MSTRG.73438.30"; exon_number "11";
chr16	StringTie	exon	84175933	84176299	1000	+	.	gene_id "MSTRG.73438"; transcript_id "MSTRG.73438.30"; exon_number "12";
chr16	StringTie	exon	84177371	84177606	1000	+	.	gene_id "MSTRG.73438"; transcript_id "MSTRG.73438.30"; exon_number "13";
chr16	StringTie	exon	84177729	84178057	1000	+	.	gene_id "MSTRG.73438"; transcript_id "MSTRG.73438.30"; exon_number "14";
chr16	StringTie	exon	84178253	84178327	1000	+	.	gene_id "MSTRG.73438"; transcript_id "MSTRG.73438.30"; exon_number "15";
chr16	StringTie	exon	84178441	84178772	1000	+	.	gene_id "MSTRG.73438"; transcript_id "MSTRG.73438.30"; exon_number "16";
chr16	StringTie	transcript	84145262	84177965	1000	+	.	gene_id "MSTRG.73438"; transcript_id "MSTRG.73438.31";
chr16	StringTie	exon	84145262	84145564	1000	+	.	gene_id "MSTRG.73438"; transcript_id "MSTRG.73438.31"; exon_number "1";
chr16	StringTie	exon	84149007	84149142	1000	+	.	gene_id "MSTRG.73438"; transcript_id "MSTRG.73438.31"; exon_number "2";
chr16	StringTie	exon	84150251	84150342	1000	+	.	gene_id "MSTRG.73438"; transcript_id "MSTRG.73438.31"; exon_number "3";
chr16	StringTie	exon	84154577	84154798	1000	+	.	gene_id "MSTRG.73438"; transcript_id "MSTRG.73438.31"; exon_number "4";
chr16	StringTie	exon	84155583	84155749	1000	+	.	gene_id "MSTRG.73438"; transcript_id "MSTRG.73438.31"; exon_number "5";
chr16	StringTie	exon	84159065	84159211	1000	+	.	gene_id "MSTRG.73438"; transcript_id "MSTRG.73438.31"; exon_number "6";
chr16	StringTie	exon	84159675	84159796	1000	+	.	gene_id "MSTRG.73438"; transcript_id "MSTRG.73438.31"; exon_number "7";
chr16	StringTie	exon	84165783	84165997	1000	+	.	gene_id "MSTRG.73438"; transcript_id "MSTRG.73438.31"; exon_number "8";
chr16	StringTie	exon	84169859	84170356	1000	+	.	gene_id "MSTRG.73438"; transcript_id "MSTRG.73438.31"; exon_number "9";
chr16	StringTie	exon	84172260	84174722	1000	+	.	gene_id "MSTRG.73438"; transcript_id "MSTRG.73438.31"; exon_number "10";
chr16	StringTie	exon	84175933	84176299	1000	+	.	gene_id "MSTRG.73438"; transcript_id "MSTRG.73438.31"; exon_number "11";
chr16	StringTie	exon	84177511	84177606	1000	+	.	gene_id "MSTRG.73438"; transcript_id "MSTRG.73438.31"; exon_number "12";
chr16	StringTie	exon	84177729	84177965	1000	+	.	gene_id "MSTRG.73438"; transcript_id "MSTRG.73438.31"; exon_number "13";
chr16	StringTie	transcript	84145262	84178772	1000	+	.	gene_id "MSTRG.73438"; transcript_id "MSTRG.73438.32";
chr16	StringTie	exon	84145262	84145564	1000	+	.	gene_id "MSTRG.73438"; transcript_id "MSTRG.73438.32"; exon_number "1";
chr16	StringTie	exon	84149007	84149142	1000	+	.	gene_id "MSTRG.73438"; transcript_id "MSTRG.73438.32"; exon_number "2";
chr16	StringTie	exon	84150251	84150342	1000	+	.	gene_id "MSTRG.73438"; transcript_id "MSTRG.73438.32"; exon_number "3";
chr16	StringTie	exon	84154577	84154798	1000	+	.	gene_id "MSTRG.73438"; transcript_id "MSTRG.73438.32"; exon_number "4";
chr16	StringTie	exon	84155583	84155749	1000	+	.	gene_id "MSTRG.73438"; transcript_id "MSTRG.73438.32"; exon_number "5";
chr16	StringTie	exon	84159675	84159796	1000	+	.	gene_id "MSTRG.73438"; transcript_id "MSTRG.73438.32"; exon_number "6";
chr16	StringTie	exon	84165783	84165949	1000	+	.	gene_id "MSTRG.73438"; transcript_id "MSTRG.73438.32"; exon_number "7";
chr16	StringTie	exon	84169859	84170163	1000	+	.	gene_id "MSTRG.73438"; transcript_id "MSTRG.73438.32"; exon_number "8";
chr16	StringTie	exon	84170242	84170356	1000	+	.	gene_id "MSTRG.73438"; transcript_id "MSTRG.73438.32"; exon_number "9";
chr16	StringTie	exon	84172260	84174728	1000	+	.	gene_id "MSTRG.73438"; transcript_id "MSTRG.73438.32"; exon_number "10";
chr16	StringTie	exon	84175933	84176299	1000	+	.	gene_id "MSTRG.73438"; transcript_id "MSTRG.73438.32"; exon_number "11";
chr16	StringTie	exon	84177371	84177606	1000	+	.	gene_id "MSTRG.73438"; transcript_id "MSTRG.73438.32"; exon_number "12";
chr16	StringTie	exon	84177729	84178057	1000	+	.	gene_id "MSTRG.73438"; transcript_id "MSTRG.73438.32"; exon_number "13";
chr16	StringTie	exon	84178390	84178772	1000	+	.	gene_id "MSTRG.73438"; transcript_id "MSTRG.73438.32"; exon_number "14";
chr16	StringTie	transcript	84145263	84179522	1000	+	.	gene_id "MSTRG.73438"; transcript_id "MSTRG.73438.33";
chr16	StringTie	exon	84145263	84145564	1000	+	.	gene_id "MSTRG.73438"; transcript_id "MSTRG.73438.33"; exon_number "1";
chr16	StringTie	exon	84149007	84149142	1000	+	.	gene_id "MSTRG.73438"; transcript_id "MSTRG.73438.33"; exon_number "2";
chr16	StringTie	exon	84150251	84150342	1000	+	.	gene_id "MSTRG.73438"; transcript_id "MSTRG.73438.33"; exon_number "3";
chr16	StringTie	exon	84154577	84154798	1000	+	.	gene_id "MSTRG.73438"; transcript_id "MSTRG.73438.33"; exon_number "4";
chr16	StringTie	exon	84155583	84155749	1000	+	.	gene_id "MSTRG.73438"; transcript_id "MSTRG.73438.33"; exon_number "5";
chr16	StringTie	exon	84159675	84159796	1000	+	.	gene_id "MSTRG.73438"; transcript_id "MSTRG.73438.33"; exon_number "6";
chr16	StringTie	exon	84165783	84165949	1000	+	.	gene_id "MSTRG.73438"; transcript_id "MSTRG.73438.33"; exon_number "7";
chr16	StringTie	exon	84169859	84170356	1000	+	.	gene_id "MSTRG.73438"; transcript_id "MSTRG.73438.33"; exon_number "8";
chr16	StringTie	exon	84172260	84174728	1000	+	.	gene_id "MSTRG.73438"; transcript_id "MSTRG.73438.33"; exon_number "9";
chr16	StringTie	exon	84175933	84176299	1000	+	.	gene_id "MSTRG.73438"; transcript_id "MSTRG.73438.33"; exon_number "10";
chr16	StringTie	exon	84177729	84179013	1000	+	.	gene_id "MSTRG.73438"; transcript_id "MSTRG.73438.33"; exon_number "11";
chr16	StringTie	exon	84179207	84179369	1000	+	.	gene_id "MSTRG.73438"; transcript_id "MSTRG.73438.33"; exon_number "12";
chr16	StringTie	exon	84179415	84179522	1000	+	.	gene_id "MSTRG.73438"; transcript_id "MSTRG.73438.33"; exon_number "13";
chr16	StringTie	transcript	84145264	84178772	1000	+	.	gene_id "MSTRG.73438"; transcript_id "MSTRG.73438.34";
chr16	StringTie	exon	84145264	84145564	1000	+	.	gene_id "MSTRG.73438"; transcript_id "MSTRG.73438.34"; exon_number "1";
chr16	StringTie	exon	84149007	84149142	1000	+	.	gene_id "MSTRG.73438"; transcript_id "MSTRG.73438.34"; exon_number "2";
chr16	StringTie	exon	84150251	84150342	1000	+	.	gene_id "MSTRG.73438"; transcript_id "MSTRG.73438.34"; exon_number "3";
chr16	StringTie	exon	84154577	84154798	1000	+	.	gene_id "MSTRG.73438"; transcript_id "MSTRG.73438.34"; exon_number "4";
chr16	StringTie	exon	84155583	84155749	1000	+	.	gene_id "MSTRG.73438"; transcript_id "MSTRG.73438.34"; exon_number "5";
chr16	StringTie	exon	84159675	84159796	1000	+	.	gene_id "MSTRG.73438"; transcript_id "MSTRG.73438.34"; exon_number "6";
chr16	StringTie	exon	84165783	84165949	1000	+	.	gene_id "MSTRG.73438"; transcript_id "MSTRG.73438.34"; exon_number "7";
chr16	StringTie	exon	84169859	84170053	1000	+	.	gene_id "MSTRG.73438"; transcript_id "MSTRG.73438.34"; exon_number "8";
chr16	StringTie	exon	84170242	84170356	1000	+	.	gene_id "MSTRG.73438"; transcript_id "MSTRG.73438.34"; exon_number "9";
chr16	StringTie	exon	84172260	84172375	1000	+	.	gene_id "MSTRG.73438"; transcript_id "MSTRG.73438.34"; exon_number "10";
chr16	StringTie	exon	84174669	84174722	1000	+	.	gene_id "MSTRG.73438"; transcript_id "MSTRG.73438.34"; exon_number "11";
chr16	StringTie	exon	84175933	84176299	1000	+	.	gene_id "MSTRG.73438"; transcript_id "MSTRG.73438.34"; exon_number "12";
chr16	StringTie	exon	84177371	84177606	1000	+	.	gene_id "MSTRG.73438"; transcript_id "MSTRG.73438.34"; exon_number "13";
chr16	StringTie	exon	84177729	84178772	1000	+	.	gene_id "MSTRG.73438"; transcript_id "MSTRG.73438.34"; exon_number "14";
chr16	StringTie	transcript	84145264	84177960	1000	+	.	gene_id "MSTRG.73438"; transcript_id "MSTRG.73438.35";
chr16	StringTie	exon	84145264	84145564	1000	+	.	gene_id "MSTRG.73438"; transcript_id "MSTRG.73438.35"; exon_number "1";
chr16	StringTie	exon	84149007	84149142	1000	+	.	gene_id "MSTRG.73438"; transcript_id "MSTRG.73438.35"; exon_number "2";
chr16	StringTie	exon	84150251	84150342	1000	+	.	gene_id "MSTRG.73438"; transcript_id "MSTRG.73438.35"; exon_number "3";
chr16	StringTie	exon	84154577	84154798	1000	+	.	gene_id "MSTRG.73438"; transcript_id "MSTRG.73438.35"; exon_number "4";
chr16	StringTie	exon	84155583	84155749	1000	+	.	gene_id "MSTRG.73438"; transcript_id "MSTRG.73438.35"; exon_number "5";
chr16	StringTie	exon	84159675	84159796	1000	+	.	gene_id "MSTRG.73438"; transcript_id "MSTRG.73438.35"; exon_number "6";
chr16	StringTie	exon	84165783	84165949	1000	+	.	gene_id "MSTRG.73438"; transcript_id "MSTRG.73438.35"; exon_number "7";
chr16	StringTie	exon	84169859	84170356	1000	+	.	gene_id "MSTRG.73438"; transcript_id "MSTRG.73438.35"; exon_number "8";
chr16	StringTie	exon	84172260	84174722	1000	+	.	gene_id "MSTRG.73438"; transcript_id "MSTRG.73438.35"; exon_number "9";
chr16	StringTie	exon	84175933	84176299	1000	+	.	gene_id "MSTRG.73438"; transcript_id "MSTRG.73438.35"; exon_number "10";
chr16	StringTie	exon	84177511	84177606	1000	+	.	gene_id "MSTRG.73438"; transcript_id "MSTRG.73438.35"; exon_number "11";
chr16	StringTie	exon	84177729	84177960	1000	+	.	gene_id "MSTRG.73438"; transcript_id "MSTRG.73438.35"; exon_number "12";
chr16	StringTie	transcript	84145264	84178772	1000	+	.	gene_id "MSTRG.73438"; transcript_id "MSTRG.73438.36";
chr16	StringTie	exon	84145264	84145564	1000	+	.	gene_id "MSTRG.73438"; transcript_id "MSTRG.73438.36"; exon_number "1";
chr16	StringTie	exon	84149007	84149142	1000	+	.	gene_id "MSTRG.73438"; transcript_id "MSTRG.73438.36"; exon_number "2";
chr16	StringTie	exon	84150251	84150342	1000	+	.	gene_id "MSTRG.73438"; transcript_id "MSTRG.73438.36"; exon_number "3";
chr16	StringTie	exon	84154577	84154798	1000	+	.	gene_id "MSTRG.73438"; transcript_id "MSTRG.73438.36"; exon_number "4";
chr16	StringTie	exon	84155583	84155749	1000	+	.	gene_id "MSTRG.73438"; transcript_id "MSTRG.73438.36"; exon_number "5";
chr16	StringTie	exon	84159065	84159211	1000	+	.	gene_id "MSTRG.73438"; transcript_id "MSTRG.73438.36"; exon_number "6";
chr16	StringTie	exon	84159675	84159796	1000	+	.	gene_id "MSTRG.73438"; transcript_id "MSTRG.73438.36"; exon_number "7";
chr16	StringTie	exon	84165783	84165949	1000	+	.	gene_id "MSTRG.73438"; transcript_id "MSTRG.73438.36"; exon_number "8";
chr16	StringTie	exon	84169859	84170356	1000	+	.	gene_id "MSTRG.73438"; transcript_id "MSTRG.73438.36"; exon_number "9";
chr16	StringTie	exon	84172260	84174722	1000	+	.	gene_id "MSTRG.73438"; transcript_id "MSTRG.73438.36"; exon_number "10";
chr16	StringTie	exon	84175450	84176299	1000	+	.	gene_id "MSTRG.73438"; transcript_id "MSTRG.73438.36"; exon_number "11";
chr16	StringTie	exon	84177371	84177606	1000	+	.	gene_id "MSTRG.73438"; transcript_id "MSTRG.73438.36"; exon_number "12";
chr16	StringTie	exon	84177729	84178772	1000	+	.	gene_id "MSTRG.73438"; transcript_id "MSTRG.73438.36"; exon_number "13";
chr16	StringTie	transcript	84145266	84179853	1000	+	.	gene_id "MSTRG.73438"; transcript_id "MSTRG.73438.37";
chr16	StringTie	exon	84145266	84145564	1000	+	.	gene_id "MSTRG.73438"; transcript_id "MSTRG.73438.37"; exon_number "1";
chr16	StringTie	exon	84149007	84149142	1000	+	.	gene_id "MSTRG.73438"; transcript_id "MSTRG.73438.37"; exon_number "2";
chr16	StringTie	exon	84150251	84150342	1000	+	.	gene_id "MSTRG.73438"; transcript_id "MSTRG.73438.37"; exon_number "3";
chr16	StringTie	exon	84154577	84154798	1000	+	.	gene_id "MSTRG.73438"; transcript_id "MSTRG.73438.37"; exon_number "4";
chr16	StringTie	exon	84155583	84155749	1000	+	.	gene_id "MSTRG.73438"; transcript_id "MSTRG.73438.37"; exon_number "5";
chr16	StringTie	exon	84159675	84159796	1000	+	.	gene_id "MSTRG.73438"; transcript_id "MSTRG.73438.37"; exon_number "6";
chr16	StringTie	exon	84165783	84165949	1000	+	.	gene_id "MSTRG.73438"; transcript_id "MSTRG.73438.37"; exon_number "7";
chr16	StringTie	exon	84169859	84170356	1000	+	.	gene_id "MSTRG.73438"; transcript_id "MSTRG.73438.37"; exon_number "8";
chr16	StringTie	exon	84172260	84172375	1000	+	.	gene_id "MSTRG.73438"; transcript_id "MSTRG.73438.37"; exon_number "9";
chr16	StringTie	exon	84174669	84174722	1000	+	.	gene_id "MSTRG.73438"; transcript_id "MSTRG.73438.37"; exon_number "10";
chr16	StringTie	exon	84175933	84176299	1000	+	.	gene_id "MSTRG.73438"; transcript_id "MSTRG.73438.37"; exon_number "11";
chr16	StringTie	exon	84177729	84179031	1000	+	.	gene_id "MSTRG.73438"; transcript_id "MSTRG.73438.37"; exon_number "12";
chr16	StringTie	exon	84179415	84179853	1000	+	.	gene_id "MSTRG.73438"; transcript_id "MSTRG.73438.37"; exon_number "13";
chr16	StringTie	transcript	84145270	84178772	1000	+	.	gene_id "MSTRG.73438"; transcript_id "MSTRG.73438.38";
chr16	StringTie	exon	84145270	84145564	1000	+	.	gene_id "MSTRG.73438"; transcript_id "MSTRG.73438.38"; exon_number "1";
chr16	StringTie	exon	84149007	84149142	1000	+	.	gene_id "MSTRG.73438"; transcript_id "MSTRG.73438.38"; exon_number "2";
chr16	StringTie	exon	84150251	84150342	1000	+	.	gene_id "MSTRG.73438"; transcript_id "MSTRG.73438.38"; exon_number "3";
chr16	StringTie	exon	84154577	84154798	1000	+	.	gene_id "MSTRG.73438"; transcript_id "MSTRG.73438.38"; exon_number "4";
chr16	StringTie	exon	84155583	84155749	1000	+	.	gene_id "MSTRG.73438"; transcript_id "MSTRG.73438.38"; exon_number "5";
chr16	StringTie	exon	84159675	84159796	1000	+	.	gene_id "MSTRG.73438"; transcript_id "MSTRG.73438.38"; exon_number "6";
chr16	StringTie	exon	84165783	84165949	1000	+	.	gene_id "MSTRG.73438"; transcript_id "MSTRG.73438.38"; exon_number "7";
chr16	StringTie	exon	84169859	84170356	1000	+	.	gene_id "MSTRG.73438"; transcript_id "MSTRG.73438.38"; exon_number "8";
chr16	StringTie	exon	84172260	84174728	1000	+	.	gene_id "MSTRG.73438"; transcript_id "MSTRG.73438.38"; exon_number "9";
chr16	StringTie	exon	84175933	84176299	1000	+	.	gene_id "MSTRG.73438"; transcript_id "MSTRG.73438.38"; exon_number "10";
chr16	StringTie	exon	84177729	84178057	1000	+	.	gene_id "MSTRG.73438"; transcript_id "MSTRG.73438.38"; exon_number "11";
chr16	StringTie	exon	84178390	84178772	1000	+	.	gene_id "MSTRG.73438"; transcript_id "MSTRG.73438.38"; exon_number "12";
chr16	StringTie	transcript	84145270	84177944	1000	+	.	gene_id "MSTRG.73438"; transcript_id "MSTRG.73438.39";
chr16	StringTie	exon	84145270	84145564	1000	+	.	gene_id "MSTRG.73438"; transcript_id "MSTRG.73438.39"; exon_number "1";
chr16	StringTie	exon	84149007	84149142	1000	+	.	gene_id "MSTRG.73438"; transcript_id "MSTRG.73438.39"; exon_number "2";
chr16	StringTie	exon	84150251	84150342	1000	+	.	gene_id "MSTRG.73438"; transcript_id "MSTRG.73438.39"; exon_number "3";
chr16	StringTie	exon	84154577	84154798	1000	+	.	gene_id "MSTRG.73438"; transcript_id "MSTRG.73438.39"; exon_number "4";
chr16	StringTie	exon	84155583	84155749	1000	+	.	gene_id "MSTRG.73438"; transcript_id "MSTRG.73438.39"; exon_number "5";
chr16	StringTie	exon	84159675	84159796	1000	+	.	gene_id "MSTRG.73438"; transcript_id "MSTRG.73438.39"; exon_number "6";
chr16	StringTie	exon	84165783	84165949	1000	+	.	gene_id "MSTRG.73438"; transcript_id "MSTRG.73438.39"; exon_number "7";
chr16	StringTie	exon	84169859	84170356	1000	+	.	gene_id "MSTRG.73438"; transcript_id "MSTRG.73438.39"; exon_number "8";
chr16	StringTie	exon	84172260	84174722	1000	+	.	gene_id "MSTRG.73438"; transcript_id "MSTRG.73438.39"; exon_number "9";
chr16	StringTie	exon	84175933	84176299	1000	+	.	gene_id "MSTRG.73438"; transcript_id "MSTRG.73438.39"; exon_number "10";
chr16	StringTie	exon	84177012	84177606	1000	+	.	gene_id "MSTRG.73438"; transcript_id "MSTRG.73438.39"; exon_number "11";
chr16	StringTie	exon	84177729	84177944	1000	+	.	gene_id "MSTRG.73438"; transcript_id "MSTRG.73438.39"; exon_number "12";
chr16	StringTie	transcript	84145222	84178772	1000	+	.	gene_id "MSTRG.73438"; transcript_id "MSTRG.73438.4";
chr16	StringTie	exon	84145222	84145564	1000	+	.	gene_id "MSTRG.73438"; transcript_id "MSTRG.73438.4"; exon_number "1";
chr16	StringTie	exon	84149007	84149142	1000	+	.	gene_id "MSTRG.73438"; transcript_id "MSTRG.73438.4"; exon_number "2";
chr16	StringTie	exon	84150251	84150342	1000	+	.	gene_id "MSTRG.73438"; transcript_id "MSTRG.73438.4"; exon_number "3";
chr16	StringTie	exon	84154577	84154798	1000	+	.	gene_id "MSTRG.73438"; transcript_id "MSTRG.73438.4"; exon_number "4";
chr16	StringTie	exon	84155583	84155749	1000	+	.	gene_id "MSTRG.73438"; transcript_id "MSTRG.73438.4"; exon_number "5";
chr16	StringTie	exon	84159675	84159796	1000	+	.	gene_id "MSTRG.73438"; transcript_id "MSTRG.73438.4"; exon_number "6";
chr16	StringTie	exon	84165783	84165949	1000	+	.	gene_id "MSTRG.73438"; transcript_id "MSTRG.73438.4"; exon_number "7";
chr16	StringTie	exon	84169859	84170356	1000	+	.	gene_id "MSTRG.73438"; transcript_id "MSTRG.73438.4"; exon_number "8";
chr16	StringTie	exon	84172260	84176299	1000	+	.	gene_id "MSTRG.73438"; transcript_id "MSTRG.73438.4"; exon_number "9";
chr16	StringTie	exon	84177371	84177606	1000	+	.	gene_id "MSTRG.73438"; transcript_id "MSTRG.73438.4"; exon_number "10";
chr16	StringTie	exon	84177729	84178057	1000	+	.	gene_id "MSTRG.73438"; transcript_id "MSTRG.73438.4"; exon_number "11";
chr16	StringTie	exon	84178390	84178772	1000	+	.	gene_id "MSTRG.73438"; transcript_id "MSTRG.73438.4"; exon_number "12";
chr16	StringTie	transcript	84145272	84178770	1000	+	.	gene_id "MSTRG.73438"; transcript_id "MSTRG.73438.40";
chr16	StringTie	exon	84145272	84145564	1000	+	.	gene_id "MSTRG.73438"; transcript_id "MSTRG.73438.40"; exon_number "1";
chr16	StringTie	exon	84149007	84149142	1000	+	.	gene_id "MSTRG.73438"; transcript_id "MSTRG.73438.40"; exon_number "2";
chr16	StringTie	exon	84150251	84150342	1000	+	.	gene_id "MSTRG.73438"; transcript_id "MSTRG.73438.40"; exon_number "3";
chr16	StringTie	exon	84154577	84154798	1000	+	.	gene_id "MSTRG.73438"; transcript_id "MSTRG.73438.40"; exon_number "4";
chr16	StringTie	exon	84155583	84155749	1000	+	.	gene_id "MSTRG.73438"; transcript_id "MSTRG.73438.40"; exon_number "5";
chr16	StringTie	exon	84159675	84159796	1000	+	.	gene_id "MSTRG.73438"; transcript_id "MSTRG.73438.40"; exon_number "6";
chr16	StringTie	exon	84165783	84165949	1000	+	.	gene_id "MSTRG.73438"; transcript_id "MSTRG.73438.40"; exon_number "7";
chr16	StringTie	exon	84169859	84170356	1000	+	.	gene_id "MSTRG.73438"; transcript_id "MSTRG.73438.40"; exon_number "8";
chr16	StringTie	exon	84172260	84174722	1000	+	.	gene_id "MSTRG.73438"; transcript_id "MSTRG.73438.40"; exon_number "9";
chr16	StringTie	exon	84175450	84176299	1000	+	.	gene_id "MSTRG.73438"; transcript_id "MSTRG.73438.40"; exon_number "10";
chr16	StringTie	exon	84177729	84178770	1000	+	.	gene_id "MSTRG.73438"; transcript_id "MSTRG.73438.40"; exon_number "11";
chr16	StringTie	transcript	84145272	84177991	1000	+	.	gene_id "MSTRG.73438"; transcript_id "MSTRG.73438.41";
chr16	StringTie	exon	84145272	84145564	1000	+	.	gene_id "MSTRG.73438"; transcript_id "MSTRG.73438.41"; exon_number "1";
chr16	StringTie	exon	84149007	84149142	1000	+	.	gene_id "MSTRG.73438"; transcript_id "MSTRG.73438.41"; exon_number "2";
chr16	StringTie	exon	84150251	84150342	1000	+	.	gene_id "MSTRG.73438"; transcript_id "MSTRG.73438.41"; exon_number "3";
chr16	StringTie	exon	84154577	84154804	1000	+	.	gene_id "MSTRG.73438"; transcript_id "MSTRG.73438.41"; exon_number "4";
chr16	StringTie	exon	84155583	84159211	1000	+	.	gene_id "MSTRG.73438"; transcript_id "MSTRG.73438.41"; exon_number "5";
chr16	StringTie	exon	84159675	84159796	1000	+	.	gene_id "MSTRG.73438"; transcript_id "MSTRG.73438.41"; exon_number "6";
chr16	StringTie	exon	84165783	84165949	1000	+	.	gene_id "MSTRG.73438"; transcript_id "MSTRG.73438.41"; exon_number "7";
chr16	StringTie	exon	84169859	84170356	1000	+	.	gene_id "MSTRG.73438"; transcript_id "MSTRG.73438.41"; exon_number "8";
chr16	StringTie	exon	84172260	84176299	1000	+	.	gene_id "MSTRG.73438"; transcript_id "MSTRG.73438.41"; exon_number "9";
chr16	StringTie	exon	84177371	84177606	1000	+	.	gene_id "MSTRG.73438"; transcript_id "MSTRG.73438.41"; exon_number "10";
chr16	StringTie	exon	84177729	84177991	1000	+	.	gene_id "MSTRG.73438"; transcript_id "MSTRG.73438.41"; exon_number "11";
chr16	StringTie	transcript	84145275	84178824	1000	+	.	gene_id "MSTRG.73438"; transcript_id "MSTRG.73438.42";
chr16	StringTie	exon	84145275	84145564	1000	+	.	gene_id "MSTRG.73438"; transcript_id "MSTRG.73438.42"; exon_number "1";
chr16	StringTie	exon	84149007	84149142	1000	+	.	gene_id "MSTRG.73438"; transcript_id "MSTRG.73438.42"; exon_number "2";
chr16	StringTie	exon	84150251	84150342	1000	+	.	gene_id "MSTRG.73438"; transcript_id "MSTRG.73438.42"; exon_number "3";
chr16	StringTie	exon	84154577	84154798	1000	+	.	gene_id "MSTRG.73438"; transcript_id "MSTRG.73438.42"; exon_number "4";
chr16	StringTie	exon	84155583	84155749	1000	+	.	gene_id "MSTRG.73438"; transcript_id "MSTRG.73438.42"; exon_number "5";
chr16	StringTie	exon	84159675	84159796	1000	+	.	gene_id "MSTRG.73438"; transcript_id "MSTRG.73438.42"; exon_number "6";
chr16	StringTie	exon	84165783	84165949	1000	+	.	gene_id "MSTRG.73438"; transcript_id "MSTRG.73438.42"; exon_number "7";
chr16	StringTie	exon	84169859	84170356	1000	+	.	gene_id "MSTRG.73438"; transcript_id "MSTRG.73438.42"; exon_number "8";
chr16	StringTie	exon	84172260	84172375	1000	+	.	gene_id "MSTRG.73438"; transcript_id "MSTRG.73438.42"; exon_number "9";
chr16	StringTie	exon	84174669	84174722	1000	+	.	gene_id "MSTRG.73438"; transcript_id "MSTRG.73438.42"; exon_number "10";
chr16	StringTie	exon	84175933	84176299	1000	+	.	gene_id "MSTRG.73438"; transcript_id "MSTRG.73438.42"; exon_number "11";
chr16	StringTie	exon	84177729	84178575	1000	+	.	gene_id "MSTRG.73438"; transcript_id "MSTRG.73438.42"; exon_number "12";
chr16	StringTie	exon	84178627	84178824	1000	+	.	gene_id "MSTRG.73438"; transcript_id "MSTRG.73438.42"; exon_number "13";
chr16	StringTie	transcript	84145280	84177956	1000	+	.	gene_id "MSTRG.73438"; transcript_id "MSTRG.73438.43";
chr16	StringTie	exon	84145280	84145564	1000	+	.	gene_id "MSTRG.73438"; transcript_id "MSTRG.73438.43"; exon_number "1";
chr16	StringTie	exon	84149007	84149142	1000	+	.	gene_id "MSTRG.73438"; transcript_id "MSTRG.73438.43"; exon_number "2";
chr16	StringTie	exon	84150251	84150342	1000	+	.	gene_id "MSTRG.73438"; transcript_id "MSTRG.73438.43"; exon_number "3";
chr16	StringTie	exon	84154577	84154804	1000	+	.	gene_id "MSTRG.73438"; transcript_id "MSTRG.73438.43"; exon_number "4";
chr16	StringTie	exon	84155583	84159211	1000	+	.	gene_id "MSTRG.73438"; transcript_id "MSTRG.73438.43"; exon_number "5";
chr16	StringTie	exon	84159675	84159796	1000	+	.	gene_id "MSTRG.73438"; transcript_id "MSTRG.73438.43"; exon_number "6";
chr16	StringTie	exon	84165783	84165949	1000	+	.	gene_id "MSTRG.73438"; transcript_id "MSTRG.73438.43"; exon_number "7";
chr16	StringTie	exon	84169859	84170356	1000	+	.	gene_id "MSTRG.73438"; transcript_id "MSTRG.73438.43"; exon_number "8";
chr16	StringTie	exon	84171688	84171821	1000	+	.	gene_id "MSTRG.73438"; transcript_id "MSTRG.73438.43"; exon_number "9";
chr16	StringTie	exon	84172260	84174728	1000	+	.	gene_id "MSTRG.73438"; transcript_id "MSTRG.73438.43"; exon_number "10";
chr16	StringTie	exon	84175933	84176299	1000	+	.	gene_id "MSTRG.73438"; transcript_id "MSTRG.73438.43"; exon_number "11";
chr16	StringTie	exon	84177371	84177606	1000	+	.	gene_id "MSTRG.73438"; transcript_id "MSTRG.73438.43"; exon_number "12";
chr16	StringTie	exon	84177729	84177956	1000	+	.	gene_id "MSTRG.73438"; transcript_id "MSTRG.73438.43"; exon_number "13";
chr16	StringTie	transcript	84145284	84178772	1000	+	.	gene_id "MSTRG.73438"; transcript_id "MSTRG.73438.44";
chr16	StringTie	exon	84145284	84145564	1000	+	.	gene_id "MSTRG.73438"; transcript_id "MSTRG.73438.44"; exon_number "1";
chr16	StringTie	exon	84149007	84149142	1000	+	.	gene_id "MSTRG.73438"; transcript_id "MSTRG.73438.44"; exon_number "2";
chr16	StringTie	exon	84150251	84150342	1000	+	.	gene_id "MSTRG.73438"; transcript_id "MSTRG.73438.44"; exon_number "3";
chr16	StringTie	exon	84154577	84154798	1000	+	.	gene_id "MSTRG.73438"; transcript_id "MSTRG.73438.44"; exon_number "4";
chr16	StringTie	exon	84155583	84155749	1000	+	.	gene_id "MSTRG.73438"; transcript_id "MSTRG.73438.44"; exon_number "5";
chr16	StringTie	exon	84159675	84159796	1000	+	.	gene_id "MSTRG.73438"; transcript_id "MSTRG.73438.44"; exon_number "6";
chr16	StringTie	exon	84169859	84170356	1000	+	.	gene_id "MSTRG.73438"; transcript_id "MSTRG.73438.44"; exon_number "7";
chr16	StringTie	exon	84172260	84174722	1000	+	.	gene_id "MSTRG.73438"; transcript_id "MSTRG.73438.44"; exon_number "8";
chr16	StringTie	exon	84175933	84176299	1000	+	.	gene_id "MSTRG.73438"; transcript_id "MSTRG.73438.44"; exon_number "9";
chr16	StringTie	exon	84177729	84178772	1000	+	.	gene_id "MSTRG.73438"; transcript_id "MSTRG.73438.44"; exon_number "10";
chr16	StringTie	transcript	84145284	84178772	1000	+	.	gene_id "MSTRG.73438"; transcript_id "MSTRG.73438.45";
chr16	StringTie	exon	84145284	84145564	1000	+	.	gene_id "MSTRG.73438"; transcript_id "MSTRG.73438.45"; exon_number "1";
chr16	StringTie	exon	84149007	84149142	1000	+	.	gene_id "MSTRG.73438"; transcript_id "MSTRG.73438.45"; exon_number "2";
chr16	StringTie	exon	84150251	84150342	1000	+	.	gene_id "MSTRG.73438"; transcript_id "MSTRG.73438.45"; exon_number "3";
chr16	StringTie	exon	84154577	84154798	1000	+	.	gene_id "MSTRG.73438"; transcript_id "MSTRG.73438.45"; exon_number "4";
chr16	StringTie	exon	84155583	84159211	1000	+	.	gene_id "MSTRG.73438"; transcript_id "MSTRG.73438.45"; exon_number "5";
chr16	StringTie	exon	84159675	84159796	1000	+	.	gene_id "MSTRG.73438"; transcript_id "MSTRG.73438.45"; exon_number "6";
chr16	StringTie	exon	84165783	84165997	1000	+	.	gene_id "MSTRG.73438"; transcript_id "MSTRG.73438.45"; exon_number "7";
chr16	StringTie	exon	84169859	84170356	1000	+	.	gene_id "MSTRG.73438"; transcript_id "MSTRG.73438.45"; exon_number "8";
chr16	StringTie	exon	84172260	84174728	1000	+	.	gene_id "MSTRG.73438"; transcript_id "MSTRG.73438.45"; exon_number "9";
chr16	StringTie	exon	84175933	84176299	1000	+	.	gene_id "MSTRG.73438"; transcript_id "MSTRG.73438.45"; exon_number "10";
chr16	StringTie	exon	84177371	84177606	1000	+	.	gene_id "MSTRG.73438"; transcript_id "MSTRG.73438.45"; exon_number "11";
chr16	StringTie	exon	84177729	84178057	1000	+	.	gene_id "MSTRG.73438"; transcript_id "MSTRG.73438.45"; exon_number "12";
chr16	StringTie	exon	84178237	84178772	1000	+	.	gene_id "MSTRG.73438"; transcript_id "MSTRG.73438.45"; exon_number "13";
chr16	StringTie	transcript	84145287	84177901	1000	+	.	gene_id "MSTRG.73438"; transcript_id "MSTRG.73438.46";
chr16	StringTie	exon	84145287	84145564	1000	+	.	gene_id "MSTRG.73438"; transcript_id "MSTRG.73438.46"; exon_number "1";
chr16	StringTie	exon	84150251	84150342	1000	+	.	gene_id "MSTRG.73438"; transcript_id "MSTRG.73438.46"; exon_number "2";
chr16	StringTie	exon	84154577	84154798	1000	+	.	gene_id "MSTRG.73438"; transcript_id "MSTRG.73438.46"; exon_number "3";
chr16	StringTie	exon	84155583	84155749	1000	+	.	gene_id "MSTRG.73438"; transcript_id "MSTRG.73438.46"; exon_number "4";
chr16	StringTie	exon	84159675	84159796	1000	+	.	gene_id "MSTRG.73438"; transcript_id "MSTRG.73438.46"; exon_number "5";
chr16	StringTie	exon	84165783	84165949	1000	+	.	gene_id "MSTRG.73438"; transcript_id "MSTRG.73438.46"; exon_number "6";
chr16	StringTie	exon	84169859	84170356	1000	+	.	gene_id "MSTRG.73438"; transcript_id "MSTRG.73438.46"; exon_number "7";
chr16	StringTie	exon	84172260	84172375	1000	+	.	gene_id "MSTRG.73438"; transcript_id "MSTRG.73438.46"; exon_number "8";
chr16	StringTie	exon	84174669	84174722	1000	+	.	gene_id "MSTRG.73438"; transcript_id "MSTRG.73438.46"; exon_number "9";
chr16	StringTie	exon	84175933	84176299	1000	+	.	gene_id "MSTRG.73438"; transcript_id "MSTRG.73438.46"; exon_number "10";
chr16	StringTie	exon	84177729	84177901	1000	+	.	gene_id "MSTRG.73438"; transcript_id "MSTRG.73438.46"; exon_number "11";
chr16	StringTie	transcript	84145290	84178009	1000	+	.	gene_id "MSTRG.73438"; transcript_id "MSTRG.73438.48";
chr16	StringTie	exon	84145290	84145564	1000	+	.	gene_id "MSTRG.73438"; transcript_id "MSTRG.73438.48"; exon_number "1";
chr16	StringTie	exon	84149007	84149142	1000	+	.	gene_id "MSTRG.73438"; transcript_id "MSTRG.73438.48"; exon_number "2";
chr16	StringTie	exon	84150251	84150342	1000	+	.	gene_id "MSTRG.73438"; transcript_id "MSTRG.73438.48"; exon_number "3";
chr16	StringTie	exon	84154577	84154798	1000	+	.	gene_id "MSTRG.73438"; transcript_id "MSTRG.73438.48"; exon_number "4";
chr16	StringTie	exon	84155583	84155749	1000	+	.	gene_id "MSTRG.73438"; transcript_id "MSTRG.73438.48"; exon_number "5";
chr16	StringTie	exon	84159065	84159211	1000	+	.	gene_id "MSTRG.73438"; transcript_id "MSTRG.73438.48"; exon_number "6";
chr16	StringTie	exon	84159675	84159796	1000	+	.	gene_id "MSTRG.73438"; transcript_id "MSTRG.73438.48"; exon_number "7";
chr16	StringTie	exon	84165783	84165949	1000	+	.	gene_id "MSTRG.73438"; transcript_id "MSTRG.73438.48"; exon_number "8";
chr16	StringTie	exon	84169859	84170356	1000	+	.	gene_id "MSTRG.73438"; transcript_id "MSTRG.73438.48"; exon_number "9";
chr16	StringTie	exon	84172260	84174722	1000	+	.	gene_id "MSTRG.73438"; transcript_id "MSTRG.73438.48"; exon_number "10";
chr16	StringTie	exon	84175933	84176299	1000	+	.	gene_id "MSTRG.73438"; transcript_id "MSTRG.73438.48"; exon_number "11";
chr16	StringTie	exon	84177371	84177606	1000	+	.	gene_id "MSTRG.73438"; transcript_id "MSTRG.73438.48"; exon_number "12";
chr16	StringTie	exon	84177729	84178009	1000	+	.	gene_id "MSTRG.73438"; transcript_id "MSTRG.73438.48"; exon_number "13";
chr16	StringTie	transcript	84145291	84178018	1000	+	.	gene_id "MSTRG.73438"; transcript_id "MSTRG.73438.49";
chr16	StringTie	exon	84145291	84145564	1000	+	.	gene_id "MSTRG.73438"; transcript_id "MSTRG.73438.49"; exon_number "1";
chr16	StringTie	exon	84149007	84149142	1000	+	.	gene_id "MSTRG.73438"; transcript_id "MSTRG.73438.49"; exon_number "2";
chr16	StringTie	exon	84150251	84150342	1000	+	.	gene_id "MSTRG.73438"; transcript_id "MSTRG.73438.49"; exon_number "3";
chr16	StringTie	exon	84154577	84154798	1000	+	.	gene_id "MSTRG.73438"; transcript_id "MSTRG.73438.49"; exon_number "4";
chr16	StringTie	exon	84155583	84155749	1000	+	.	gene_id "MSTRG.73438"; transcript_id "MSTRG.73438.49"; exon_number "5";
chr16	StringTie	exon	84159675	84159796	1000	+	.	gene_id "MSTRG.73438"; transcript_id "MSTRG.73438.49"; exon_number "6";
chr16	StringTie	exon	84165783	84165997	1000	+	.	gene_id "MSTRG.73438"; transcript_id "MSTRG.73438.49"; exon_number "7";
chr16	StringTie	exon	84169859	84170356	1000	+	.	gene_id "MSTRG.73438"; transcript_id "MSTRG.73438.49"; exon_number "8";
chr16	StringTie	exon	84172260	84174722	1000	+	.	gene_id "MSTRG.73438"; transcript_id "MSTRG.73438.49"; exon_number "9";
chr16	StringTie	exon	84175933	84176299	1000	+	.	gene_id "MSTRG.73438"; transcript_id "MSTRG.73438.49"; exon_number "10";
chr16	StringTie	exon	84177371	84177606	1000	+	.	gene_id "MSTRG.73438"; transcript_id "MSTRG.73438.49"; exon_number "11";
chr16	StringTie	exon	84177729	84178018	1000	+	.	gene_id "MSTRG.73438"; transcript_id "MSTRG.73438.49"; exon_number "12";
chr16	StringTie	transcript	84145230	84178774	1000	+	.	gene_id "MSTRG.73438"; transcript_id "MSTRG.73438.5";
chr16	StringTie	exon	84145230	84145564	1000	+	.	gene_id "MSTRG.73438"; transcript_id "MSTRG.73438.5"; exon_number "1";
chr16	StringTie	exon	84149007	84149142	1000	+	.	gene_id "MSTRG.73438"; transcript_id "MSTRG.73438.5"; exon_number "2";
chr16	StringTie	exon	84150251	84150342	1000	+	.	gene_id "MSTRG.73438"; transcript_id "MSTRG.73438.5"; exon_number "3";
chr16	StringTie	exon	84154577	84154798	1000	+	.	gene_id "MSTRG.73438"; transcript_id "MSTRG.73438.5"; exon_number "4";
chr16	StringTie	exon	84155583	84155749	1000	+	.	gene_id "MSTRG.73438"; transcript_id "MSTRG.73438.5"; exon_number "5";
chr16	StringTie	exon	84159675	84159796	1000	+	.	gene_id "MSTRG.73438"; transcript_id "MSTRG.73438.5"; exon_number "6";
chr16	StringTie	exon	84165783	84165949	1000	+	.	gene_id "MSTRG.73438"; transcript_id "MSTRG.73438.5"; exon_number "7";
chr16	StringTie	exon	84169859	84170356	1000	+	.	gene_id "MSTRG.73438"; transcript_id "MSTRG.73438.5"; exon_number "8";
chr16	StringTie	exon	84172260	84174722	1000	+	.	gene_id "MSTRG.73438"; transcript_id "MSTRG.73438.5"; exon_number "9";
chr16	StringTie	exon	84175933	84176299	1000	+	.	gene_id "MSTRG.73438"; transcript_id "MSTRG.73438.5"; exon_number "10";
chr16	StringTie	exon	84177371	84177606	1000	+	.	gene_id "MSTRG.73438"; transcript_id "MSTRG.73438.5"; exon_number "11";
chr16	StringTie	exon	84177729	84178774	1000	+	.	gene_id "MSTRG.73438"; transcript_id "MSTRG.73438.5"; exon_number "12";
chr16	StringTie	transcript	84145291	84177958	1000	+	.	gene_id "MSTRG.73438"; transcript_id "MSTRG.73438.50";
chr16	StringTie	exon	84145291	84145564	1000	+	.	gene_id "MSTRG.73438"; transcript_id "MSTRG.73438.50"; exon_number "1";
chr16	StringTie	exon	84149007	84149142	1000	+	.	gene_id "MSTRG.73438"; transcript_id "MSTRG.73438.50"; exon_number "2";
chr16	StringTie	exon	84154577	84154798	1000	+	.	gene_id "MSTRG.73438"; transcript_id "MSTRG.73438.50"; exon_number "3";
chr16	StringTie	exon	84155583	84155749	1000	+	.	gene_id "MSTRG.73438"; transcript_id "MSTRG.73438.50"; exon_number "4";
chr16	StringTie	exon	84159675	84159796	1000	+	.	gene_id "MSTRG.73438"; transcript_id "MSTRG.73438.50"; exon_number "5";
chr16	StringTie	exon	84165783	84165997	1000	+	.	gene_id "MSTRG.73438"; transcript_id "MSTRG.73438.50"; exon_number "6";
chr16	StringTie	exon	84169859	84170356	1000	+	.	gene_id "MSTRG.73438"; transcript_id "MSTRG.73438.50"; exon_number "7";
chr16	StringTie	exon	84172260	84174722	1000	+	.	gene_id "MSTRG.73438"; transcript_id "MSTRG.73438.50"; exon_number "8";
chr16	StringTie	exon	84175353	84175389	1000	+	.	gene_id "MSTRG.73438"; transcript_id "MSTRG.73438.50"; exon_number "9";
chr16	StringTie	exon	84175933	84176299	1000	+	.	gene_id "MSTRG.73438"; transcript_id "MSTRG.73438.50"; exon_number "10";
chr16	StringTie	exon	84177371	84177606	1000	+	.	gene_id "MSTRG.73438"; transcript_id "MSTRG.73438.50"; exon_number "11";
chr16	StringTie	exon	84177729	84177958	1000	+	.	gene_id "MSTRG.73438"; transcript_id "MSTRG.73438.50"; exon_number "12";
chr16	StringTie	transcript	84145291	84178772	1000	+	.	gene_id "MSTRG.73438"; transcript_id "MSTRG.73438.51";
chr16	StringTie	exon	84145291	84145564	1000	+	.	gene_id "MSTRG.73438"; transcript_id "MSTRG.73438.51"; exon_number "1";
chr16	StringTie	exon	84149007	84149142	1000	+	.	gene_id "MSTRG.73438"; transcript_id "MSTRG.73438.51"; exon_number "2";
chr16	StringTie	exon	84150251	84150342	1000	+	.	gene_id "MSTRG.73438"; transcript_id "MSTRG.73438.51"; exon_number "3";
chr16	StringTie	exon	84154577	84154798	1000	+	.	gene_id "MSTRG.73438"; transcript_id "MSTRG.73438.51"; exon_number "4";
chr16	StringTie	exon	84155583	84155749	1000	+	.	gene_id "MSTRG.73438"; transcript_id "MSTRG.73438.51"; exon_number "5";
chr16	StringTie	exon	84159675	84159796	1000	+	.	gene_id "MSTRG.73438"; transcript_id "MSTRG.73438.51"; exon_number "6";
chr16	StringTie	exon	84165783	84165949	1000	+	.	gene_id "MSTRG.73438"; transcript_id "MSTRG.73438.51"; exon_number "7";
chr16	StringTie	exon	84169859	84170356	1000	+	.	gene_id "MSTRG.73438"; transcript_id "MSTRG.73438.51"; exon_number "8";
chr16	StringTie	exon	84172260	84172375	1000	+	.	gene_id "MSTRG.73438"; transcript_id "MSTRG.73438.51"; exon_number "9";
chr16	StringTie	exon	84174669	84174728	1000	+	.	gene_id "MSTRG.73438"; transcript_id "MSTRG.73438.51"; exon_number "10";
chr16	StringTie	exon	84175933	84176299	1000	+	.	gene_id "MSTRG.73438"; transcript_id "MSTRG.73438.51"; exon_number "11";
chr16	StringTie	exon	84177729	84178057	1000	+	.	gene_id "MSTRG.73438"; transcript_id "MSTRG.73438.51"; exon_number "12";
chr16	StringTie	exon	84178390	84178772	1000	+	.	gene_id "MSTRG.73438"; transcript_id "MSTRG.73438.51"; exon_number "13";
chr16	StringTie	transcript	84145298	84177961	1000	+	.	gene_id "MSTRG.73438"; transcript_id "MSTRG.73438.52";
chr16	StringTie	exon	84145298	84145564	1000	+	.	gene_id "MSTRG.73438"; transcript_id "MSTRG.73438.52"; exon_number "1";
chr16	StringTie	exon	84149007	84149142	1000	+	.	gene_id "MSTRG.73438"; transcript_id "MSTRG.73438.52"; exon_number "2";
chr16	StringTie	exon	84150251	84150342	1000	+	.	gene_id "MSTRG.73438"; transcript_id "MSTRG.73438.52"; exon_number "3";
chr16	StringTie	exon	84154577	84154798	1000	+	.	gene_id "MSTRG.73438"; transcript_id "MSTRG.73438.52"; exon_number "4";
chr16	StringTie	exon	84155583	84155749	1000	+	.	gene_id "MSTRG.73438"; transcript_id "MSTRG.73438.52"; exon_number "5";
chr16	StringTie	exon	84159675	84159796	1000	+	.	gene_id "MSTRG.73438"; transcript_id "MSTRG.73438.52"; exon_number "6";
chr16	StringTie	exon	84165783	84165949	1000	+	.	gene_id "MSTRG.73438"; transcript_id "MSTRG.73438.52"; exon_number "7";
chr16	StringTie	exon	84169859	84170356	1000	+	.	gene_id "MSTRG.73438"; transcript_id "MSTRG.73438.52"; exon_number "8";
chr16	StringTie	exon	84172260	84174722	1000	+	.	gene_id "MSTRG.73438"; transcript_id "MSTRG.73438.52"; exon_number "9";
chr16	StringTie	exon	84175450	84176299	1000	+	.	gene_id "MSTRG.73438"; transcript_id "MSTRG.73438.52"; exon_number "10";
chr16	StringTie	exon	84177511	84177606	1000	+	.	gene_id "MSTRG.73438"; transcript_id "MSTRG.73438.52"; exon_number "11";
chr16	StringTie	exon	84177729	84177961	1000	+	.	gene_id "MSTRG.73438"; transcript_id "MSTRG.73438.52"; exon_number "12";
chr16	StringTie	transcript	84145300	84178767	1000	+	.	gene_id "MSTRG.73438"; transcript_id "MSTRG.73438.53";
chr16	StringTie	exon	84145300	84145564	1000	+	.	gene_id "MSTRG.73438"; transcript_id "MSTRG.73438.53"; exon_number "1";
chr16	StringTie	exon	84149007	84149142	1000	+	.	gene_id "MSTRG.73438"; transcript_id "MSTRG.73438.53"; exon_number "2";
chr16	StringTie	exon	84150251	84150342	1000	+	.	gene_id "MSTRG.73438"; transcript_id "MSTRG.73438.53"; exon_number "3";
chr16	StringTie	exon	84154577	84154798	1000	+	.	gene_id "MSTRG.73438"; transcript_id "MSTRG.73438.53"; exon_number "4";
chr16	StringTie	exon	84155583	84155749	1000	+	.	gene_id "MSTRG.73438"; transcript_id "MSTRG.73438.53"; exon_number "5";
chr16	StringTie	exon	84159675	84159796	1000	+	.	gene_id "MSTRG.73438"; transcript_id "MSTRG.73438.53"; exon_number "6";
chr16	StringTie	exon	84165783	84165949	1000	+	.	gene_id "MSTRG.73438"; transcript_id "MSTRG.73438.53"; exon_number "7";
chr16	StringTie	exon	84169859	84170356	1000	+	.	gene_id "MSTRG.73438"; transcript_id "MSTRG.73438.53"; exon_number "8";
chr16	StringTie	exon	84172260	84174722	1000	+	.	gene_id "MSTRG.73438"; transcript_id "MSTRG.73438.53"; exon_number "9";
chr16	StringTie	exon	84175933	84176299	1000	+	.	gene_id "MSTRG.73438"; transcript_id "MSTRG.73438.53"; exon_number "10";
chr16	StringTie	exon	84178390	84178767	1000	+	.	gene_id "MSTRG.73438"; transcript_id "MSTRG.73438.53"; exon_number "11";
chr16	StringTie	transcript	84145301	84177894	1000	+	.	gene_id "MSTRG.73438"; transcript_id "MSTRG.73438.54";
chr16	StringTie	exon	84145301	84145564	1000	+	.	gene_id "MSTRG.73438"; transcript_id "MSTRG.73438.54"; exon_number "1";
chr16	StringTie	exon	84149007	84149142	1000	+	.	gene_id "MSTRG.73438"; transcript_id "MSTRG.73438.54"; exon_number "2";
chr16	StringTie	exon	84154577	84154798	1000	+	.	gene_id "MSTRG.73438"; transcript_id "MSTRG.73438.54"; exon_number "3";
chr16	StringTie	exon	84155583	84155749	1000	+	.	gene_id "MSTRG.73438"; transcript_id "MSTRG.73438.54"; exon_number "4";
chr16	StringTie	exon	84159675	84159796	1000	+	.	gene_id "MSTRG.73438"; transcript_id "MSTRG.73438.54"; exon_number "5";
chr16	StringTie	exon	84165783	84165949	1000	+	.	gene_id "MSTRG.73438"; transcript_id "MSTRG.73438.54"; exon_number "6";
chr16	StringTie	exon	84169859	84170356	1000	+	.	gene_id "MSTRG.73438"; transcript_id "MSTRG.73438.54"; exon_number "7";
chr16	StringTie	exon	84172260	84172375	1000	+	.	gene_id "MSTRG.73438"; transcript_id "MSTRG.73438.54"; exon_number "8";
chr16	StringTie	exon	84174669	84174722	1000	+	.	gene_id "MSTRG.73438"; transcript_id "MSTRG.73438.54"; exon_number "9";
chr16	StringTie	exon	84175933	84176299	1000	+	.	gene_id "MSTRG.73438"; transcript_id "MSTRG.73438.54"; exon_number "10";
chr16	StringTie	exon	84177514	84177894	1000	+	.	gene_id "MSTRG.73438"; transcript_id "MSTRG.73438.54"; exon_number "11";
chr16	StringTie	transcript	84145301	84178772	1000	+	.	gene_id "MSTRG.73438"; transcript_id "MSTRG.73438.55";
chr16	StringTie	exon	84145301	84145564	1000	+	.	gene_id "MSTRG.73438"; transcript_id "MSTRG.73438.55"; exon_number "1";
chr16	StringTie	exon	84149007	84149142	1000	+	.	gene_id "MSTRG.73438"; transcript_id "MSTRG.73438.55"; exon_number "2";
chr16	StringTie	exon	84150251	84150342	1000	+	.	gene_id "MSTRG.73438"; transcript_id "MSTRG.73438.55"; exon_number "3";
chr16	StringTie	exon	84154577	84154798	1000	+	.	gene_id "MSTRG.73438"; transcript_id "MSTRG.73438.55"; exon_number "4";
chr16	StringTie	exon	84155583	84155749	1000	+	.	gene_id "MSTRG.73438"; transcript_id "MSTRG.73438.55"; exon_number "5";
chr16	StringTie	exon	84159675	84159796	1000	+	.	gene_id "MSTRG.73438"; transcript_id "MSTRG.73438.55"; exon_number "6";
chr16	StringTie	exon	84165783	84165949	1000	+	.	gene_id "MSTRG.73438"; transcript_id "MSTRG.73438.55"; exon_number "7";
chr16	StringTie	exon	84169859	84170356	1000	+	.	gene_id "MSTRG.73438"; transcript_id "MSTRG.73438.55"; exon_number "8";
chr16	StringTie	exon	84172260	84174722	1000	+	.	gene_id "MSTRG.73438"; transcript_id "MSTRG.73438.55"; exon_number "9";
chr16	StringTie	exon	84175933	84176299	1000	+	.	gene_id "MSTRG.73438"; transcript_id "MSTRG.73438.55"; exon_number "10";
chr16	StringTie	exon	84178237	84178772	1000	+	.	gene_id "MSTRG.73438"; transcript_id "MSTRG.73438.55"; exon_number "11";
chr16	StringTie	transcript	84145301	84178768	1000	+	.	gene_id "MSTRG.73438"; transcript_id "MSTRG.73438.56";
chr16	StringTie	exon	84145301	84145564	1000	+	.	gene_id "MSTRG.73438"; transcript_id "MSTRG.73438.56"; exon_number "1";
chr16	StringTie	exon	84149007	84149142	1000	+	.	gene_id "MSTRG.73438"; transcript_id "MSTRG.73438.56"; exon_number "2";
chr16	StringTie	exon	84150251	84150342	1000	+	.	gene_id "MSTRG.73438"; transcript_id "MSTRG.73438.56"; exon_number "3";
chr16	StringTie	exon	84154577	84154798	1000	+	.	gene_id "MSTRG.73438"; transcript_id "MSTRG.73438.56"; exon_number "4";
chr16	StringTie	exon	84155583	84155749	1000	+	.	gene_id "MSTRG.73438"; transcript_id "MSTRG.73438.56"; exon_number "5";
chr16	StringTie	exon	84159675	84159796	1000	+	.	gene_id "MSTRG.73438"; transcript_id "MSTRG.73438.56"; exon_number "6";
chr16	StringTie	exon	84165783	84165949	1000	+	.	gene_id "MSTRG.73438"; transcript_id "MSTRG.73438.56"; exon_number "7";
chr16	StringTie	exon	84169859	84170356	1000	+	.	gene_id "MSTRG.73438"; transcript_id "MSTRG.73438.56"; exon_number "8";
chr16	StringTie	exon	84172260	84172375	1000	+	.	gene_id "MSTRG.73438"; transcript_id "MSTRG.73438.56"; exon_number "9";
chr16	StringTie	exon	84174669	84174728	1000	+	.	gene_id "MSTRG.73438"; transcript_id "MSTRG.73438.56"; exon_number "10";
chr16	StringTie	exon	84175933	84176299	1000	+	.	gene_id "MSTRG.73438"; transcript_id "MSTRG.73438.56"; exon_number "11";
chr16	StringTie	exon	84178390	84178768	1000	+	.	gene_id "MSTRG.73438"; transcript_id "MSTRG.73438.56"; exon_number "12";
chr16	StringTie	transcript	84145301	84178768	1000	+	.	gene_id "MSTRG.73438"; transcript_id "MSTRG.73438.57";
chr16	StringTie	exon	84145301	84145564	1000	+	.	gene_id "MSTRG.73438"; transcript_id "MSTRG.73438.57"; exon_number "1";
chr16	StringTie	exon	84149007	84149142	1000	+	.	gene_id "MSTRG.73438"; transcript_id "MSTRG.73438.57"; exon_number "2";
chr16	StringTie	exon	84150251	84150342	1000	+	.	gene_id "MSTRG.73438"; transcript_id "MSTRG.73438.57"; exon_number "3";
chr16	StringTie	exon	84154577	84154798	1000	+	.	gene_id "MSTRG.73438"; transcript_id "MSTRG.73438.57"; exon_number "4";
chr16	StringTie	exon	84155583	84155749	1000	+	.	gene_id "MSTRG.73438"; transcript_id "MSTRG.73438.57"; exon_number "5";
chr16	StringTie	exon	84159675	84159796	1000	+	.	gene_id "MSTRG.73438"; transcript_id "MSTRG.73438.57"; exon_number "6";
chr16	StringTie	exon	84165783	84165949	1000	+	.	gene_id "MSTRG.73438"; transcript_id "MSTRG.73438.57"; exon_number "7";
chr16	StringTie	exon	84169859	84170356	1000	+	.	gene_id "MSTRG.73438"; transcript_id "MSTRG.73438.57"; exon_number "8";
chr16	StringTie	exon	84172260	84172375	1000	+	.	gene_id "MSTRG.73438"; transcript_id "MSTRG.73438.57"; exon_number "9";
chr16	StringTie	exon	84174669	84174728	1000	+	.	gene_id "MSTRG.73438"; transcript_id "MSTRG.73438.57"; exon_number "10";
chr16	StringTie	exon	84175933	84176299	1000	+	.	gene_id "MSTRG.73438"; transcript_id "MSTRG.73438.57"; exon_number "11";
chr16	StringTie	exon	84178441	84178768	1000	+	.	gene_id "MSTRG.73438"; transcript_id "MSTRG.73438.57"; exon_number "12";
chr16	StringTie	transcript	84145302	84177924	1000	+	.	gene_id "MSTRG.73438"; transcript_id "MSTRG.73438.58";
chr16	StringTie	exon	84145302	84145564	1000	+	.	gene_id "MSTRG.73438"; transcript_id "MSTRG.73438.58"; exon_number "1";
chr16	StringTie	exon	84149007	84149142	1000	+	.	gene_id "MSTRG.73438"; transcript_id "MSTRG.73438.58"; exon_number "2";
chr16	StringTie	exon	84150251	84150342	1000	+	.	gene_id "MSTRG.73438"; transcript_id "MSTRG.73438.58"; exon_number "3";
chr16	StringTie	exon	84154577	84154798	1000	+	.	gene_id "MSTRG.73438"; transcript_id "MSTRG.73438.58"; exon_number "4";
chr16	StringTie	exon	84155583	84155749	1000	+	.	gene_id "MSTRG.73438"; transcript_id "MSTRG.73438.58"; exon_number "5";
chr16	StringTie	exon	84159675	84159796	1000	+	.	gene_id "MSTRG.73438"; transcript_id "MSTRG.73438.58"; exon_number "6";
chr16	StringTie	exon	84165783	84165949	1000	+	.	gene_id "MSTRG.73438"; transcript_id "MSTRG.73438.58"; exon_number "7";
chr16	StringTie	exon	84169859	84170356	1000	+	.	gene_id "MSTRG.73438"; transcript_id "MSTRG.73438.58"; exon_number "8";
chr16	StringTie	exon	84172260	84174722	1000	+	.	gene_id "MSTRG.73438"; transcript_id "MSTRG.73438.58"; exon_number "9";
chr16	StringTie	exon	84175450	84176299	1000	+	.	gene_id "MSTRG.73438"; transcript_id "MSTRG.73438.58"; exon_number "10";
chr16	StringTie	exon	84177514	84177606	1000	+	.	gene_id "MSTRG.73438"; transcript_id "MSTRG.73438.58"; exon_number "11";
chr16	StringTie	exon	84177729	84177924	1000	+	.	gene_id "MSTRG.73438"; transcript_id "MSTRG.73438.58"; exon_number "12";
chr16	StringTie	transcript	84145310	84178810	1000	+	.	gene_id "MSTRG.73438"; transcript_id "MSTRG.73438.59";
chr16	StringTie	exon	84145310	84145564	1000	+	.	gene_id "MSTRG.73438"; transcript_id "MSTRG.73438.59"; exon_number "1";
chr16	StringTie	exon	84149007	84149142	1000	+	.	gene_id "MSTRG.73438"; transcript_id "MSTRG.73438.59"; exon_number "2";
chr16	StringTie	exon	84150251	84150342	1000	+	.	gene_id "MSTRG.73438"; transcript_id "MSTRG.73438.59"; exon_number "3";
chr16	StringTie	exon	84154577	84154798	1000	+	.	gene_id "MSTRG.73438"; transcript_id "MSTRG.73438.59"; exon_number "4";
chr16	StringTie	exon	84155583	84155749	1000	+	.	gene_id "MSTRG.73438"; transcript_id "MSTRG.73438.59"; exon_number "5";
chr16	StringTie	exon	84159675	84159796	1000	+	.	gene_id "MSTRG.73438"; transcript_id "MSTRG.73438.59"; exon_number "6";
chr16	StringTie	exon	84165783	84165949	1000	+	.	gene_id "MSTRG.73438"; transcript_id "MSTRG.73438.59"; exon_number "7";
chr16	StringTie	exon	84169859	84170053	1000	+	.	gene_id "MSTRG.73438"; transcript_id "MSTRG.73438.59"; exon_number "8";
chr16	StringTie	exon	84170242	84170356	1000	+	.	gene_id "MSTRG.73438"; transcript_id "MSTRG.73438.59"; exon_number "9";
chr16	StringTie	exon	84172260	84172375	1000	+	.	gene_id "MSTRG.73438"; transcript_id "MSTRG.73438.59"; exon_number "10";
chr16	StringTie	exon	84174669	84174722	1000	+	.	gene_id "MSTRG.73438"; transcript_id "MSTRG.73438.59"; exon_number "11";
chr16	StringTie	exon	84175933	84176299	1000	+	.	gene_id "MSTRG.73438"; transcript_id "MSTRG.73438.59"; exon_number "12";
chr16	StringTie	exon	84177371	84177606	1000	+	.	gene_id "MSTRG.73438"; transcript_id "MSTRG.73438.59"; exon_number "13";
chr16	StringTie	exon	84177729	84178532	1000	+	.	gene_id "MSTRG.73438"; transcript_id "MSTRG.73438.59"; exon_number "14";
chr16	StringTie	exon	84178642	84178810	1000	+	.	gene_id "MSTRG.73438"; transcript_id "MSTRG.73438.59"; exon_number "15";
chr16	StringTie	transcript	84145231	84178772	1000	+	.	gene_id "MSTRG.73438"; transcript_id "MSTRG.73438.6";
chr16	StringTie	exon	84145231	84145564	1000	+	.	gene_id "MSTRG.73438"; transcript_id "MSTRG.73438.6"; exon_number "1";
chr16	StringTie	exon	84149007	84149142	1000	+	.	gene_id "MSTRG.73438"; transcript_id "MSTRG.73438.6"; exon_number "2";
chr16	StringTie	exon	84150251	84150342	1000	+	.	gene_id "MSTRG.73438"; transcript_id "MSTRG.73438.6"; exon_number "3";
chr16	StringTie	exon	84154577	84154798	1000	+	.	gene_id "MSTRG.73438"; transcript_id "MSTRG.73438.6"; exon_number "4";
chr16	StringTie	exon	84155583	84159211	1000	+	.	gene_id "MSTRG.73438"; transcript_id "MSTRG.73438.6"; exon_number "5";
chr16	StringTie	exon	84159675	84159796	1000	+	.	gene_id "MSTRG.73438"; transcript_id "MSTRG.73438.6"; exon_number "6";
chr16	StringTie	exon	84165783	84165949	1000	+	.	gene_id "MSTRG.73438"; transcript_id "MSTRG.73438.6"; exon_number "7";
chr16	StringTie	exon	84169859	84170356	1000	+	.	gene_id "MSTRG.73438"; transcript_id "MSTRG.73438.6"; exon_number "8";
chr16	StringTie	exon	84172260	84174722	1000	+	.	gene_id "MSTRG.73438"; transcript_id "MSTRG.73438.6"; exon_number "9";
chr16	StringTie	exon	84175933	84176299	1000	+	.	gene_id "MSTRG.73438"; transcript_id "MSTRG.73438.6"; exon_number "10";
chr16	StringTie	exon	84177371	84177606	1000	+	.	gene_id "MSTRG.73438"; transcript_id "MSTRG.73438.6"; exon_number "11";
chr16	StringTie	exon	84177729	84178772	1000	+	.	gene_id "MSTRG.73438"; transcript_id "MSTRG.73438.6"; exon_number "12";
chr16	StringTie	transcript	84145310	84177956	1000	+	.	gene_id "MSTRG.73438"; transcript_id "MSTRG.73438.60";
chr16	StringTie	exon	84145310	84145564	1000	+	.	gene_id "MSTRG.73438"; transcript_id "MSTRG.73438.60"; exon_number "1";
chr16	StringTie	exon	84149007	84149142	1000	+	.	gene_id "MSTRG.73438"; transcript_id "MSTRG.73438.60"; exon_number "2";
chr16	StringTie	exon	84150251	84150342	1000	+	.	gene_id "MSTRG.73438"; transcript_id "MSTRG.73438.60"; exon_number "3";
chr16	StringTie	exon	84154577	84154798	1000	+	.	gene_id "MSTRG.73438"; transcript_id "MSTRG.73438.60"; exon_number "4";
chr16	StringTie	exon	84155583	84155749	1000	+	.	gene_id "MSTRG.73438"; transcript_id "MSTRG.73438.60"; exon_number "5";
chr16	StringTie	exon	84159675	84159796	1000	+	.	gene_id "MSTRG.73438"; transcript_id "MSTRG.73438.60"; exon_number "6";
chr16	StringTie	exon	84169859	84170356	1000	+	.	gene_id "MSTRG.73438"; transcript_id "MSTRG.73438.60"; exon_number "7";
chr16	StringTie	exon	84172260	84176299	1000	+	.	gene_id "MSTRG.73438"; transcript_id "MSTRG.73438.60"; exon_number "8";
chr16	StringTie	exon	84177729	84177956	1000	+	.	gene_id "MSTRG.73438"; transcript_id "MSTRG.73438.60"; exon_number "9";
chr16	StringTie	transcript	84145310	84177952	1000	+	.	gene_id "MSTRG.73438"; transcript_id "MSTRG.73438.61";
chr16	StringTie	exon	84145310	84145564	1000	+	.	gene_id "MSTRG.73438"; transcript_id "MSTRG.73438.61"; exon_number "1";
chr16	StringTie	exon	84149007	84149142	1000	+	.	gene_id "MSTRG.73438"; transcript_id "MSTRG.73438.61"; exon_number "2";
chr16	StringTie	exon	84150251	84150342	1000	+	.	gene_id "MSTRG.73438"; transcript_id "MSTRG.73438.61"; exon_number "3";
chr16	StringTie	exon	84154577	84154798	1000	+	.	gene_id "MSTRG.73438"; transcript_id "MSTRG.73438.61"; exon_number "4";
chr16	StringTie	exon	84155583	84155749	1000	+	.	gene_id "MSTRG.73438"; transcript_id "MSTRG.73438.61"; exon_number "5";
chr16	StringTie	exon	84159149	84159211	1000	+	.	gene_id "MSTRG.73438"; transcript_id "MSTRG.73438.61"; exon_number "6";
chr16	StringTie	exon	84159675	84159796	1000	+	.	gene_id "MSTRG.73438"; transcript_id "MSTRG.73438.61"; exon_number "7";
chr16	StringTie	exon	84165783	84165949	1000	+	.	gene_id "MSTRG.73438"; transcript_id "MSTRG.73438.61"; exon_number "8";
chr16	StringTie	exon	84169859	84170356	1000	+	.	gene_id "MSTRG.73438"; transcript_id "MSTRG.73438.61"; exon_number "9";
chr16	StringTie	exon	84172260	84174722	1000	+	.	gene_id "MSTRG.73438"; transcript_id "MSTRG.73438.61"; exon_number "10";
chr16	StringTie	exon	84175933	84176299	1000	+	.	gene_id "MSTRG.73438"; transcript_id "MSTRG.73438.61"; exon_number "11";
chr16	StringTie	exon	84177303	84177952	1000	+	.	gene_id "MSTRG.73438"; transcript_id "MSTRG.73438.61"; exon_number "12";
chr16	StringTie	transcript	84145320	84178772	1000	+	.	gene_id "MSTRG.73438"; transcript_id "MSTRG.73438.65";
chr16	StringTie	exon	84145320	84145878	1000	+	.	gene_id "MSTRG.73438"; transcript_id "MSTRG.73438.65"; exon_number "1";
chr16	StringTie	exon	84149007	84149142	1000	+	.	gene_id "MSTRG.73438"; transcript_id "MSTRG.73438.65"; exon_number "2";
chr16	StringTie	exon	84150251	84150342	1000	+	.	gene_id "MSTRG.73438"; transcript_id "MSTRG.73438.65"; exon_number "3";
chr16	StringTie	exon	84154577	84154798	1000	+	.	gene_id "MSTRG.73438"; transcript_id "MSTRG.73438.65"; exon_number "4";
chr16	StringTie	exon	84155583	84155749	1000	+	.	gene_id "MSTRG.73438"; transcript_id "MSTRG.73438.65"; exon_number "5";
chr16	StringTie	exon	84159675	84159796	1000	+	.	gene_id "MSTRG.73438"; transcript_id "MSTRG.73438.65"; exon_number "6";
chr16	StringTie	exon	84165783	84165949	1000	+	.	gene_id "MSTRG.73438"; transcript_id "MSTRG.73438.65"; exon_number "7";
chr16	StringTie	exon	84169859	84170356	1000	+	.	gene_id "MSTRG.73438"; transcript_id "MSTRG.73438.65"; exon_number "8";
chr16	StringTie	exon	84172260	84172375	1000	+	.	gene_id "MSTRG.73438"; transcript_id "MSTRG.73438.65"; exon_number "9";
chr16	StringTie	exon	84174669	84174722	1000	+	.	gene_id "MSTRG.73438"; transcript_id "MSTRG.73438.65"; exon_number "10";
chr16	StringTie	exon	84175933	84176299	1000	+	.	gene_id "MSTRG.73438"; transcript_id "MSTRG.73438.65"; exon_number "11";
chr16	StringTie	exon	84177514	84177606	1000	+	.	gene_id "MSTRG.73438"; transcript_id "MSTRG.73438.65"; exon_number "12";
chr16	StringTie	exon	84177729	84178772	1000	+	.	gene_id "MSTRG.73438"; transcript_id "MSTRG.73438.65"; exon_number "13";
chr16	StringTie	transcript	84150258	84177960	1000	+	.	gene_id "MSTRG.73438"; transcript_id "MSTRG.73438.66";
chr16	StringTie	exon	84150258	84150342	1000	+	.	gene_id "MSTRG.73438"; transcript_id "MSTRG.73438.66"; exon_number "1";
chr16	StringTie	exon	84154577	84154798	1000	+	.	gene_id "MSTRG.73438"; transcript_id "MSTRG.73438.66"; exon_number "2";
chr16	StringTie	exon	84155583	84155749	1000	+	.	gene_id "MSTRG.73438"; transcript_id "MSTRG.73438.66"; exon_number "3";
chr16	StringTie	exon	84159056	84159211	1000	+	.	gene_id "MSTRG.73438"; transcript_id "MSTRG.73438.66"; exon_number "4";
chr16	StringTie	exon	84159675	84159796	1000	+	.	gene_id "MSTRG.73438"; transcript_id "MSTRG.73438.66"; exon_number "5";
chr16	StringTie	exon	84165783	84165949	1000	+	.	gene_id "MSTRG.73438"; transcript_id "MSTRG.73438.66"; exon_number "6";
chr16	StringTie	exon	84169859	84170356	1000	+	.	gene_id "MSTRG.73438"; transcript_id "MSTRG.73438.66"; exon_number "7";
chr16	StringTie	exon	84172260	84174728	1000	+	.	gene_id "MSTRG.73438"; transcript_id "MSTRG.73438.66"; exon_number "8";
chr16	StringTie	exon	84175933	84176299	1000	+	.	gene_id "MSTRG.73438"; transcript_id "MSTRG.73438.66"; exon_number "9";
chr16	StringTie	exon	84177729	84177960	1000	+	.	gene_id "MSTRG.73438"; transcript_id "MSTRG.73438.66"; exon_number "10";
chr16	StringTie	transcript	84150287	84177984	1000	+	.	gene_id "MSTRG.73438"; transcript_id "MSTRG.73438.67";
chr16	StringTie	exon	84150287	84150342	1000	+	.	gene_id "MSTRG.73438"; transcript_id "MSTRG.73438.67"; exon_number "1";
chr16	StringTie	exon	84154577	84154798	1000	+	.	gene_id "MSTRG.73438"; transcript_id "MSTRG.73438.67"; exon_number "2";
chr16	StringTie	exon	84155583	84155749	1000	+	.	gene_id "MSTRG.73438"; transcript_id "MSTRG.73438.67"; exon_number "3";
chr16	StringTie	exon	84159675	84159796	1000	+	.	gene_id "MSTRG.73438"; transcript_id "MSTRG.73438.67"; exon_number "4";
chr16	StringTie	exon	84165783	84165949	1000	+	.	gene_id "MSTRG.73438"; transcript_id "MSTRG.73438.67"; exon_number "5";
chr16	StringTie	exon	84169859	84170356	1000	+	.	gene_id "MSTRG.73438"; transcript_id "MSTRG.73438.67"; exon_number "6";
chr16	StringTie	exon	84172260	84174728	1000	+	.	gene_id "MSTRG.73438"; transcript_id "MSTRG.73438.67"; exon_number "7";
chr16	StringTie	exon	84175933	84176299	1000	+	.	gene_id "MSTRG.73438"; transcript_id "MSTRG.73438.67"; exon_number "8";
chr16	StringTie	exon	84177371	84177606	1000	+	.	gene_id "MSTRG.73438"; transcript_id "MSTRG.73438.67"; exon_number "9";
chr16	StringTie	exon	84177729	84177984	1000	+	.	gene_id "MSTRG.73438"; transcript_id "MSTRG.73438.67"; exon_number "10";
chr16	StringTie	transcript	84154575	84177956	1000	+	.	gene_id "MSTRG.73438"; transcript_id "MSTRG.73438.68";
chr16	StringTie	exon	84154575	84154798	1000	+	.	gene_id "MSTRG.73438"; transcript_id "MSTRG.73438.68"; exon_number "1";
chr16	StringTie	exon	84155583	84155749	1000	+	.	gene_id "MSTRG.73438"; transcript_id "MSTRG.73438.68"; exon_number "2";
chr16	StringTie	exon	84159675	84159796	1000	+	.	gene_id "MSTRG.73438"; transcript_id "MSTRG.73438.68"; exon_number "3";
chr16	StringTie	exon	84165783	84165949	1000	+	.	gene_id "MSTRG.73438"; transcript_id "MSTRG.73438.68"; exon_number "4";
chr16	StringTie	exon	84169859	84170356	1000	+	.	gene_id "MSTRG.73438"; transcript_id "MSTRG.73438.68"; exon_number "5";
chr16	StringTie	exon	84172260	84172375	1000	+	.	gene_id "MSTRG.73438"; transcript_id "MSTRG.73438.68"; exon_number "6";
chr16	StringTie	exon	84174669	84174728	1000	+	.	gene_id "MSTRG.73438"; transcript_id "MSTRG.73438.68"; exon_number "7";
chr16	StringTie	exon	84175933	84176299	1000	+	.	gene_id "MSTRG.73438"; transcript_id "MSTRG.73438.68"; exon_number "8";
chr16	StringTie	exon	84177511	84177606	1000	+	.	gene_id "MSTRG.73438"; transcript_id "MSTRG.73438.68"; exon_number "9";
chr16	StringTie	exon	84177729	84177956	1000	+	.	gene_id "MSTRG.73438"; transcript_id "MSTRG.73438.68"; exon_number "10";
chr16	StringTie	transcript	84154578	84178767	1000	+	.	gene_id "MSTRG.73438"; transcript_id "MSTRG.73438.69";
chr16	StringTie	exon	84154578	84154798	1000	+	.	gene_id "MSTRG.73438"; transcript_id "MSTRG.73438.69"; exon_number "1";
chr16	StringTie	exon	84155583	84155749	1000	+	.	gene_id "MSTRG.73438"; transcript_id "MSTRG.73438.69"; exon_number "2";
chr16	StringTie	exon	84159675	84159796	1000	+	.	gene_id "MSTRG.73438"; transcript_id "MSTRG.73438.69"; exon_number "3";
chr16	StringTie	exon	84165783	84165949	1000	+	.	gene_id "MSTRG.73438"; transcript_id "MSTRG.73438.69"; exon_number "4";
chr16	StringTie	exon	84169859	84170356	1000	+	.	gene_id "MSTRG.73438"; transcript_id "MSTRG.73438.69"; exon_number "5";
chr16	StringTie	exon	84172260	84176299	1000	+	.	gene_id "MSTRG.73438"; transcript_id "MSTRG.73438.69"; exon_number "6";
chr16	StringTie	exon	84178390	84178767	1000	+	.	gene_id "MSTRG.73438"; transcript_id "MSTRG.73438.69"; exon_number "7";
chr16	StringTie	transcript	84145231	84178769	1000	+	.	gene_id "MSTRG.73438"; transcript_id "MSTRG.73438.7";
chr16	StringTie	exon	84145231	84145878	1000	+	.	gene_id "MSTRG.73438"; transcript_id "MSTRG.73438.7"; exon_number "1";
chr16	StringTie	exon	84149007	84149142	1000	+	.	gene_id "MSTRG.73438"; transcript_id "MSTRG.73438.7"; exon_number "2";
chr16	StringTie	exon	84150251	84150342	1000	+	.	gene_id "MSTRG.73438"; transcript_id "MSTRG.73438.7"; exon_number "3";
chr16	StringTie	exon	84154577	84154798	1000	+	.	gene_id "MSTRG.73438"; transcript_id "MSTRG.73438.7"; exon_number "4";
chr16	StringTie	exon	84155583	84155749	1000	+	.	gene_id "MSTRG.73438"; transcript_id "MSTRG.73438.7"; exon_number "5";
chr16	StringTie	exon	84159675	84159796	1000	+	.	gene_id "MSTRG.73438"; transcript_id "MSTRG.73438.7"; exon_number "6";
chr16	StringTie	exon	84165783	84165949	1000	+	.	gene_id "MSTRG.73438"; transcript_id "MSTRG.73438.7"; exon_number "7";
chr16	StringTie	exon	84169859	84170356	1000	+	.	gene_id "MSTRG.73438"; transcript_id "MSTRG.73438.7"; exon_number "8";
chr16	StringTie	exon	84172260	84172375	1000	+	.	gene_id "MSTRG.73438"; transcript_id "MSTRG.73438.7"; exon_number "9";
chr16	StringTie	exon	84174669	84174722	1000	+	.	gene_id "MSTRG.73438"; transcript_id "MSTRG.73438.7"; exon_number "10";
chr16	StringTie	exon	84175933	84176299	1000	+	.	gene_id "MSTRG.73438"; transcript_id "MSTRG.73438.7"; exon_number "11";
chr16	StringTie	exon	84177729	84178769	1000	+	.	gene_id "MSTRG.73438"; transcript_id "MSTRG.73438.7"; exon_number "12";
chr16	StringTie	transcript	84155585	84178769	1000	+	.	gene_id "MSTRG.73438"; transcript_id "MSTRG.73438.70";
chr16	StringTie	exon	84155585	84155749	1000	+	.	gene_id "MSTRG.73438"; transcript_id "MSTRG.73438.70"; exon_number "1";
chr16	StringTie	exon	84159675	84159796	1000	+	.	gene_id "MSTRG.73438"; transcript_id "MSTRG.73438.70"; exon_number "2";
chr16	StringTie	exon	84165783	84165949	1000	+	.	gene_id "MSTRG.73438"; transcript_id "MSTRG.73438.70"; exon_number "3";
chr16	StringTie	exon	84169859	84170356	1000	+	.	gene_id "MSTRG.73438"; transcript_id "MSTRG.73438.70"; exon_number "4";
chr16	StringTie	exon	84172260	84172375	1000	+	.	gene_id "MSTRG.73438"; transcript_id "MSTRG.73438.70"; exon_number "5";
chr16	StringTie	exon	84175933	84176299	1000	+	.	gene_id "MSTRG.73438"; transcript_id "MSTRG.73438.70"; exon_number "6";
chr16	StringTie	exon	84178390	84178769	1000	+	.	gene_id "MSTRG.73438"; transcript_id "MSTRG.73438.70"; exon_number "7";
chr16	StringTie	transcript	84156909	84178772	1000	+	.	gene_id "MSTRG.73438"; transcript_id "MSTRG.73438.71";
chr16	StringTie	exon	84156909	84159796	1000	+	.	gene_id "MSTRG.73438"; transcript_id "MSTRG.73438.71"; exon_number "1";
chr16	StringTie	exon	84165783	84165997	1000	+	.	gene_id "MSTRG.73438"; transcript_id "MSTRG.73438.71"; exon_number "2";
chr16	StringTie	exon	84169859	84170356	1000	+	.	gene_id "MSTRG.73438"; transcript_id "MSTRG.73438.71"; exon_number "3";
chr16	StringTie	exon	84172260	84174722	1000	+	.	gene_id "MSTRG.73438"; transcript_id "MSTRG.73438.71"; exon_number "4";
chr16	StringTie	exon	84175450	84176299	1000	+	.	gene_id "MSTRG.73438"; transcript_id "MSTRG.73438.71"; exon_number "5";
chr16	StringTie	exon	84177371	84178057	1000	+	.	gene_id "MSTRG.73438"; transcript_id "MSTRG.73438.71"; exon_number "6";
chr16	StringTie	exon	84178390	84178772	1000	+	.	gene_id "MSTRG.73438"; transcript_id "MSTRG.73438.71"; exon_number "7";
chr16	StringTie	transcript	84156909	84178018	1000	+	.	gene_id "MSTRG.73438"; transcript_id "MSTRG.73438.72";
chr16	StringTie	exon	84156909	84159211	1000	+	.	gene_id "MSTRG.73438"; transcript_id "MSTRG.73438.72"; exon_number "1";
chr16	StringTie	exon	84159675	84159796	1000	+	.	gene_id "MSTRG.73438"; transcript_id "MSTRG.73438.72"; exon_number "2";
chr16	StringTie	exon	84165783	84165997	1000	+	.	gene_id "MSTRG.73438"; transcript_id "MSTRG.73438.72"; exon_number "3";
chr16	StringTie	exon	84169859	84170356	1000	+	.	gene_id "MSTRG.73438"; transcript_id "MSTRG.73438.72"; exon_number "4";
chr16	StringTie	exon	84172260	84174722	1000	+	.	gene_id "MSTRG.73438"; transcript_id "MSTRG.73438.72"; exon_number "5";
chr16	StringTie	exon	84175933	84176299	1000	+	.	gene_id "MSTRG.73438"; transcript_id "MSTRG.73438.72"; exon_number "6";
chr16	StringTie	exon	84177371	84177606	1000	+	.	gene_id "MSTRG.73438"; transcript_id "MSTRG.73438.72"; exon_number "7";
chr16	StringTie	exon	84177729	84178018	1000	+	.	gene_id "MSTRG.73438"; transcript_id "MSTRG.73438.72"; exon_number "8";
chr16	StringTie	transcript	84157172	84178772	1000	+	.	gene_id "MSTRG.73438"; transcript_id "MSTRG.73438.73";
chr16	StringTie	exon	84157172	84159211	1000	+	.	gene_id "MSTRG.73438"; transcript_id "MSTRG.73438.73"; exon_number "1";
chr16	StringTie	exon	84159675	84159796	1000	+	.	gene_id "MSTRG.73438"; transcript_id "MSTRG.73438.73"; exon_number "2";
chr16	StringTie	exon	84165783	84165949	1000	+	.	gene_id "MSTRG.73438"; transcript_id "MSTRG.73438.73"; exon_number "3";
chr16	StringTie	exon	84169859	84170356	1000	+	.	gene_id "MSTRG.73438"; transcript_id "MSTRG.73438.73"; exon_number "4";
chr16	StringTie	exon	84172260	84172375	1000	+	.	gene_id "MSTRG.73438"; transcript_id "MSTRG.73438.73"; exon_number "5";
chr16	StringTie	exon	84174669	84174722	1000	+	.	gene_id "MSTRG.73438"; transcript_id "MSTRG.73438.73"; exon_number "6";
chr16	StringTie	exon	84175933	84176299	1000	+	.	gene_id "MSTRG.73438"; transcript_id "MSTRG.73438.73"; exon_number "7";
chr16	StringTie	exon	84178390	84178772	1000	+	.	gene_id "MSTRG.73438"; transcript_id "MSTRG.73438.73"; exon_number "8";
chr16	StringTie	transcript	84157570	84178772	1000	+	.	gene_id "MSTRG.73438"; transcript_id "MSTRG.73438.74";
chr16	StringTie	exon	84157570	84159211	1000	+	.	gene_id "MSTRG.73438"; transcript_id "MSTRG.73438.74"; exon_number "1";
chr16	StringTie	exon	84159675	84159796	1000	+	.	gene_id "MSTRG.73438"; transcript_id "MSTRG.73438.74"; exon_number "2";
chr16	StringTie	exon	84165783	84165949	1000	+	.	gene_id "MSTRG.73438"; transcript_id "MSTRG.73438.74"; exon_number "3";
chr16	StringTie	exon	84169859	84170356	1000	+	.	gene_id "MSTRG.73438"; transcript_id "MSTRG.73438.74"; exon_number "4";
chr16	StringTie	exon	84172260	84172375	1000	+	.	gene_id "MSTRG.73438"; transcript_id "MSTRG.73438.74"; exon_number "5";
chr16	StringTie	exon	84174669	84174722	1000	+	.	gene_id "MSTRG.73438"; transcript_id "MSTRG.73438.74"; exon_number "6";
chr16	StringTie	exon	84175933	84176299	1000	+	.	gene_id "MSTRG.73438"; transcript_id "MSTRG.73438.74"; exon_number "7";
chr16	StringTie	exon	84178237	84178772	1000	+	.	gene_id "MSTRG.73438"; transcript_id "MSTRG.73438.74"; exon_number "8";
chr16	StringTie	transcript	84158178	84177998	1000	+	.	gene_id "MSTRG.73438"; transcript_id "MSTRG.73438.75";
chr16	StringTie	exon	84158178	84159211	1000	+	.	gene_id "MSTRG.73438"; transcript_id "MSTRG.73438.75"; exon_number "1";
chr16	StringTie	exon	84159675	84159796	1000	+	.	gene_id "MSTRG.73438"; transcript_id "MSTRG.73438.75"; exon_number "2";
chr16	StringTie	exon	84165783	84165949	1000	+	.	gene_id "MSTRG.73438"; transcript_id "MSTRG.73438.75"; exon_number "3";
chr16	StringTie	exon	84169859	84170356	1000	+	.	gene_id "MSTRG.73438"; transcript_id "MSTRG.73438.75"; exon_number "4";
chr16	StringTie	exon	84172260	84172375	1000	+	.	gene_id "MSTRG.73438"; transcript_id "MSTRG.73438.75"; exon_number "5";
chr16	StringTie	exon	84174669	84174722	1000	+	.	gene_id "MSTRG.73438"; transcript_id "MSTRG.73438.75"; exon_number "6";
chr16	StringTie	exon	84175933	84176299	1000	+	.	gene_id "MSTRG.73438"; transcript_id "MSTRG.73438.75"; exon_number "7";
chr16	StringTie	exon	84177371	84177606	1000	+	.	gene_id "MSTRG.73438"; transcript_id "MSTRG.73438.75"; exon_number "8";
chr16	StringTie	exon	84177729	84177998	1000	+	.	gene_id "MSTRG.73438"; transcript_id "MSTRG.73438.75"; exon_number "9";
chr16	StringTie	transcript	84158245	84177960	1000	+	.	gene_id "MSTRG.73438"; transcript_id "MSTRG.73438.76";
chr16	StringTie	exon	84158245	84159211	1000	+	.	gene_id "MSTRG.73438"; transcript_id "MSTRG.73438.76"; exon_number "1";
chr16	StringTie	exon	84159675	84159796	1000	+	.	gene_id "MSTRG.73438"; transcript_id "MSTRG.73438.76"; exon_number "2";
chr16	StringTie	exon	84165783	84165949	1000	+	.	gene_id "MSTRG.73438"; transcript_id "MSTRG.73438.76"; exon_number "3";
chr16	StringTie	exon	84169859	84170356	1000	+	.	gene_id "MSTRG.73438"; transcript_id "MSTRG.73438.76"; exon_number "4";
chr16	StringTie	exon	84172260	84176299	1000	+	.	gene_id "MSTRG.73438"; transcript_id "MSTRG.73438.76"; exon_number "5";
chr16	StringTie	exon	84177303	84177606	1000	+	.	gene_id "MSTRG.73438"; transcript_id "MSTRG.73438.76"; exon_number "6";
chr16	StringTie	exon	84177729	84177960	1000	+	.	gene_id "MSTRG.73438"; transcript_id "MSTRG.73438.76"; exon_number "7";
chr16	StringTie	transcript	84158334	84178770	1000	+	.	gene_id "MSTRG.73438"; transcript_id "MSTRG.73438.77";
chr16	StringTie	exon	84158334	84159211	1000	+	.	gene_id "MSTRG.73438"; transcript_id "MSTRG.73438.77"; exon_number "1";
chr16	StringTie	exon	84159675	84159796	1000	+	.	gene_id "MSTRG.73438"; transcript_id "MSTRG.73438.77"; exon_number "2";
chr16	StringTie	exon	84165783	84165997	1000	+	.	gene_id "MSTRG.73438"; transcript_id "MSTRG.73438.77"; exon_number "3";
chr16	StringTie	exon	84169859	84170356	1000	+	.	gene_id "MSTRG.73438"; transcript_id "MSTRG.73438.77"; exon_number "4";
chr16	StringTie	exon	84172260	84174722	1000	+	.	gene_id "MSTRG.73438"; transcript_id "MSTRG.73438.77"; exon_number "5";
chr16	StringTie	exon	84175933	84176299	1000	+	.	gene_id "MSTRG.73438"; transcript_id "MSTRG.73438.77"; exon_number "6";
chr16	StringTie	exon	84177729	84178327	1000	+	.	gene_id "MSTRG.73438"; transcript_id "MSTRG.73438.77"; exon_number "7";
chr16	StringTie	exon	84178441	84178770	1000	+	.	gene_id "MSTRG.73438"; transcript_id "MSTRG.73438.77"; exon_number "8";
chr16	StringTie	transcript	84158480	84177962	1000	+	.	gene_id "MSTRG.73438"; transcript_id "MSTRG.73438.78";
chr16	StringTie	exon	84158480	84159211	1000	+	.	gene_id "MSTRG.73438"; transcript_id "MSTRG.73438.78"; exon_number "1";
chr16	StringTie	exon	84159675	84159796	1000	+	.	gene_id "MSTRG.73438"; transcript_id "MSTRG.73438.78"; exon_number "2";
chr16	StringTie	exon	84165783	84165997	1000	+	.	gene_id "MSTRG.73438"; transcript_id "MSTRG.73438.78"; exon_number "3";
chr16	StringTie	exon	84169859	84170356	1000	+	.	gene_id "MSTRG.73438"; transcript_id "MSTRG.73438.78"; exon_number "4";
chr16	StringTie	exon	84171688	84171821	1000	+	.	gene_id "MSTRG.73438"; transcript_id "MSTRG.73438.78"; exon_number "5";
chr16	StringTie	exon	84172260	84174722	1000	+	.	gene_id "MSTRG.73438"; transcript_id "MSTRG.73438.78"; exon_number "6";
chr16	StringTie	exon	84175353	84176299	1000	+	.	gene_id "MSTRG.73438"; transcript_id "MSTRG.73438.78"; exon_number "7";
chr16	StringTie	exon	84177371	84177606	1000	+	.	gene_id "MSTRG.73438"; transcript_id "MSTRG.73438.78"; exon_number "8";
chr16	StringTie	exon	84177729	84177962	1000	+	.	gene_id "MSTRG.73438"; transcript_id "MSTRG.73438.78"; exon_number "9";
chr16	StringTie	transcript	84158487	84177960	1000	+	.	gene_id "MSTRG.73438"; transcript_id "MSTRG.73438.79";
chr16	StringTie	exon	84158487	84159211	1000	+	.	gene_id "MSTRG.73438"; transcript_id "MSTRG.73438.79"; exon_number "1";
chr16	StringTie	exon	84159675	84159796	1000	+	.	gene_id "MSTRG.73438"; transcript_id "MSTRG.73438.79"; exon_number "2";
chr16	StringTie	exon	84169859	84170356	1000	+	.	gene_id "MSTRG.73438"; transcript_id "MSTRG.73438.79"; exon_number "3";
chr16	StringTie	exon	84172260	84174722	1000	+	.	gene_id "MSTRG.73438"; transcript_id "MSTRG.73438.79"; exon_number "4";
chr16	StringTie	exon	84175933	84176299	1000	+	.	gene_id "MSTRG.73438"; transcript_id "MSTRG.73438.79"; exon_number "5";
chr16	StringTie	exon	84177371	84177606	1000	+	.	gene_id "MSTRG.73438"; transcript_id "MSTRG.73438.79"; exon_number "6";
chr16	StringTie	exon	84177729	84177960	1000	+	.	gene_id "MSTRG.73438"; transcript_id "MSTRG.73438.79"; exon_number "7";
chr16	StringTie	transcript	84145231	84178771	1000	+	.	gene_id "MSTRG.73438"; transcript_id "MSTRG.73438.8";
chr16	StringTie	exon	84145231	84145564	1000	+	.	gene_id "MSTRG.73438"; transcript_id "MSTRG.73438.8"; exon_number "1";
chr16	StringTie	exon	84149007	84149142	1000	+	.	gene_id "MSTRG.73438"; transcript_id "MSTRG.73438.8"; exon_number "2";
chr16	StringTie	exon	84150251	84150342	1000	+	.	gene_id "MSTRG.73438"; transcript_id "MSTRG.73438.8"; exon_number "3";
chr16	StringTie	exon	84154577	84154798	1000	+	.	gene_id "MSTRG.73438"; transcript_id "MSTRG.73438.8"; exon_number "4";
chr16	StringTie	exon	84155583	84155749	1000	+	.	gene_id "MSTRG.73438"; transcript_id "MSTRG.73438.8"; exon_number "5";
chr16	StringTie	exon	84159149	84159211	1000	+	.	gene_id "MSTRG.73438"; transcript_id "MSTRG.73438.8"; exon_number "6";
chr16	StringTie	exon	84159675	84159796	1000	+	.	gene_id "MSTRG.73438"; transcript_id "MSTRG.73438.8"; exon_number "7";
chr16	StringTie	exon	84165783	84165949	1000	+	.	gene_id "MSTRG.73438"; transcript_id "MSTRG.73438.8"; exon_number "8";
chr16	StringTie	exon	84169859	84170356	1000	+	.	gene_id "MSTRG.73438"; transcript_id "MSTRG.73438.8"; exon_number "9";
chr16	StringTie	exon	84172260	84176299	1000	+	.	gene_id "MSTRG.73438"; transcript_id "MSTRG.73438.8"; exon_number "10";
chr16	StringTie	exon	84177371	84177606	1000	+	.	gene_id "MSTRG.73438"; transcript_id "MSTRG.73438.8"; exon_number "11";
chr16	StringTie	exon	84177729	84178771	1000	+	.	gene_id "MSTRG.73438"; transcript_id "MSTRG.73438.8"; exon_number "12";
chr16	StringTie	transcript	84158789	84177993	1000	+	.	gene_id "MSTRG.73438"; transcript_id "MSTRG.73438.80";
chr16	StringTie	exon	84158789	84159211	1000	+	.	gene_id "MSTRG.73438"; transcript_id "MSTRG.73438.80"; exon_number "1";
chr16	StringTie	exon	84159675	84159796	1000	+	.	gene_id "MSTRG.73438"; transcript_id "MSTRG.73438.80"; exon_number "2";
chr16	StringTie	exon	84162190	84162215	1000	+	.	gene_id "MSTRG.73438"; transcript_id "MSTRG.73438.80"; exon_number "3";
chr16	StringTie	exon	84165783	84165949	1000	+	.	gene_id "MSTRG.73438"; transcript_id "MSTRG.73438.80"; exon_number "4";
chr16	StringTie	exon	84169859	84170356	1000	+	.	gene_id "MSTRG.73438"; transcript_id "MSTRG.73438.80"; exon_number "5";
chr16	StringTie	exon	84172260	84176299	1000	+	.	gene_id "MSTRG.73438"; transcript_id "MSTRG.73438.80"; exon_number "6";
chr16	StringTie	exon	84177371	84177606	1000	+	.	gene_id "MSTRG.73438"; transcript_id "MSTRG.73438.80"; exon_number "7";
chr16	StringTie	exon	84177729	84177993	1000	+	.	gene_id "MSTRG.73438"; transcript_id "MSTRG.73438.80"; exon_number "8";
chr16	StringTie	transcript	84158793	84177998	1000	+	.	gene_id "MSTRG.73438"; transcript_id "MSTRG.73438.81";
chr16	StringTie	exon	84158793	84159211	1000	+	.	gene_id "MSTRG.73438"; transcript_id "MSTRG.73438.81"; exon_number "1";
chr16	StringTie	exon	84159675	84159796	1000	+	.	gene_id "MSTRG.73438"; transcript_id "MSTRG.73438.81"; exon_number "2";
chr16	StringTie	exon	84165783	84165949	1000	+	.	gene_id "MSTRG.73438"; transcript_id "MSTRG.73438.81"; exon_number "3";
chr16	StringTie	exon	84169859	84170356	1000	+	.	gene_id "MSTRG.73438"; transcript_id "MSTRG.73438.81"; exon_number "4";
chr16	StringTie	exon	84172260	84172375	1000	+	.	gene_id "MSTRG.73438"; transcript_id "MSTRG.73438.81"; exon_number "5";
chr16	StringTie	exon	84174669	84174722	1000	+	.	gene_id "MSTRG.73438"; transcript_id "MSTRG.73438.81"; exon_number "6";
chr16	StringTie	exon	84175933	84176299	1000	+	.	gene_id "MSTRG.73438"; transcript_id "MSTRG.73438.81"; exon_number "7";
chr16	StringTie	exon	84177729	84177998	1000	+	.	gene_id "MSTRG.73438"; transcript_id "MSTRG.73438.81"; exon_number "8";
chr16	StringTie	transcript	84158805	84178772	1000	+	.	gene_id "MSTRG.73438"; transcript_id "MSTRG.73438.82";
chr16	StringTie	exon	84158805	84159211	1000	+	.	gene_id "MSTRG.73438"; transcript_id "MSTRG.73438.82"; exon_number "1";
chr16	StringTie	exon	84159675	84159796	1000	+	.	gene_id "MSTRG.73438"; transcript_id "MSTRG.73438.82"; exon_number "2";
chr16	StringTie	exon	84165783	84165949	1000	+	.	gene_id "MSTRG.73438"; transcript_id "MSTRG.73438.82"; exon_number "3";
chr16	StringTie	exon	84169859	84170356	1000	+	.	gene_id "MSTRG.73438"; transcript_id "MSTRG.73438.82"; exon_number "4";
chr16	StringTie	exon	84172260	84172375	1000	+	.	gene_id "MSTRG.73438"; transcript_id "MSTRG.73438.82"; exon_number "5";
chr16	StringTie	exon	84174669	84174722	1000	+	.	gene_id "MSTRG.73438"; transcript_id "MSTRG.73438.82"; exon_number "6";
chr16	StringTie	exon	84175933	84176299	1000	+	.	gene_id "MSTRG.73438"; transcript_id "MSTRG.73438.82"; exon_number "7";
chr16	StringTie	exon	84177511	84177606	1000	+	.	gene_id "MSTRG.73438"; transcript_id "MSTRG.73438.82"; exon_number "8";
chr16	StringTie	exon	84177729	84178057	1000	+	.	gene_id "MSTRG.73438"; transcript_id "MSTRG.73438.82"; exon_number "9";
chr16	StringTie	exon	84178390	84178772	1000	+	.	gene_id "MSTRG.73438"; transcript_id "MSTRG.73438.82"; exon_number "10";
chr16	StringTie	transcript	84158808	84177940	1000	+	.	gene_id "MSTRG.73438"; transcript_id "MSTRG.73438.83";
chr16	StringTie	exon	84158808	84159211	1000	+	.	gene_id "MSTRG.73438"; transcript_id "MSTRG.73438.83"; exon_number "1";
chr16	StringTie	exon	84159675	84159796	1000	+	.	gene_id "MSTRG.73438"; transcript_id "MSTRG.73438.83"; exon_number "2";
chr16	StringTie	exon	84165783	84165949	1000	+	.	gene_id "MSTRG.73438"; transcript_id "MSTRG.73438.83"; exon_number "3";
chr16	StringTie	exon	84169859	84170356	1000	+	.	gene_id "MSTRG.73438"; transcript_id "MSTRG.73438.83"; exon_number "4";
chr16	StringTie	exon	84172260	84174722	1000	+	.	gene_id "MSTRG.73438"; transcript_id "MSTRG.73438.83"; exon_number "5";
chr16	StringTie	exon	84175450	84177606	1000	+	.	gene_id "MSTRG.73438"; transcript_id "MSTRG.73438.83"; exon_number "6";
chr16	StringTie	exon	84177729	84177940	1000	+	.	gene_id "MSTRG.73438"; transcript_id "MSTRG.73438.83"; exon_number "7";
chr16	StringTie	transcript	84158861	84178772	1000	+	.	gene_id "MSTRG.73438"; transcript_id "MSTRG.73438.85";
chr16	StringTie	exon	84158861	84159211	1000	+	.	gene_id "MSTRG.73438"; transcript_id "MSTRG.73438.85"; exon_number "1";
chr16	StringTie	exon	84159675	84159796	1000	+	.	gene_id "MSTRG.73438"; transcript_id "MSTRG.73438.85"; exon_number "2";
chr16	StringTie	exon	84165783	84165949	1000	+	.	gene_id "MSTRG.73438"; transcript_id "MSTRG.73438.85"; exon_number "3";
chr16	StringTie	exon	84169859	84170356	1000	+	.	gene_id "MSTRG.73438"; transcript_id "MSTRG.73438.85"; exon_number "4";
chr16	StringTie	exon	84172260	84174722	1000	+	.	gene_id "MSTRG.73438"; transcript_id "MSTRG.73438.85"; exon_number "5";
chr16	StringTie	exon	84175450	84176299	1000	+	.	gene_id "MSTRG.73438"; transcript_id "MSTRG.73438.85"; exon_number "6";
chr16	StringTie	exon	84177729	84178057	1000	+	.	gene_id "MSTRG.73438"; transcript_id "MSTRG.73438.85"; exon_number "7";
chr16	StringTie	exon	84178390	84178772	1000	+	.	gene_id "MSTRG.73438"; transcript_id "MSTRG.73438.85"; exon_number "8";
chr16	StringTie	transcript	84158861	84177919	1000	+	.	gene_id "MSTRG.73438"; transcript_id "MSTRG.73438.86";
chr16	StringTie	exon	84158861	84159211	1000	+	.	gene_id "MSTRG.73438"; transcript_id "MSTRG.73438.86"; exon_number "1";
chr16	StringTie	exon	84159675	84159796	1000	+	.	gene_id "MSTRG.73438"; transcript_id "MSTRG.73438.86"; exon_number "2";
chr16	StringTie	exon	84169859	84170356	1000	+	.	gene_id "MSTRG.73438"; transcript_id "MSTRG.73438.86"; exon_number "3";
chr16	StringTie	exon	84172260	84174722	1000	+	.	gene_id "MSTRG.73438"; transcript_id "MSTRG.73438.86"; exon_number "4";
chr16	StringTie	exon	84175933	84176299	1000	+	.	gene_id "MSTRG.73438"; transcript_id "MSTRG.73438.86"; exon_number "5";
chr16	StringTie	exon	84177729	84177919	1000	+	.	gene_id "MSTRG.73438"; transcript_id "MSTRG.73438.86"; exon_number "6";
chr16	StringTie	transcript	84158862	84177940	1000	+	.	gene_id "MSTRG.73438"; transcript_id "MSTRG.73438.87";
chr16	StringTie	exon	84158862	84159211	1000	+	.	gene_id "MSTRG.73438"; transcript_id "MSTRG.73438.87"; exon_number "1";
chr16	StringTie	exon	84159675	84159796	1000	+	.	gene_id "MSTRG.73438"; transcript_id "MSTRG.73438.87"; exon_number "2";
chr16	StringTie	exon	84165783	84165949	1000	+	.	gene_id "MSTRG.73438"; transcript_id "MSTRG.73438.87"; exon_number "3";
chr16	StringTie	exon	84169859	84170356	1000	+	.	gene_id "MSTRG.73438"; transcript_id "MSTRG.73438.87"; exon_number "4";
chr16	StringTie	exon	84172260	84174722	1000	+	.	gene_id "MSTRG.73438"; transcript_id "MSTRG.73438.87"; exon_number "5";
chr16	StringTie	exon	84175933	84176299	1000	+	.	gene_id "MSTRG.73438"; transcript_id "MSTRG.73438.87"; exon_number "6";
chr16	StringTie	exon	84177012	84177606	1000	+	.	gene_id "MSTRG.73438"; transcript_id "MSTRG.73438.87"; exon_number "7";
chr16	StringTie	exon	84177729	84177940	1000	+	.	gene_id "MSTRG.73438"; transcript_id "MSTRG.73438.87"; exon_number "8";
chr16	StringTie	transcript	84158893	84177901	1000	+	.	gene_id "MSTRG.73438"; transcript_id "MSTRG.73438.88";
chr16	StringTie	exon	84158893	84159211	1000	+	.	gene_id "MSTRG.73438"; transcript_id "MSTRG.73438.88"; exon_number "1";
chr16	StringTie	exon	84159675	84159796	1000	+	.	gene_id "MSTRG.73438"; transcript_id "MSTRG.73438.88"; exon_number "2";
chr16	StringTie	exon	84165783	84165949	1000	+	.	gene_id "MSTRG.73438"; transcript_id "MSTRG.73438.88"; exon_number "3";
chr16	StringTie	exon	84169859	84170356	1000	+	.	gene_id "MSTRG.73438"; transcript_id "MSTRG.73438.88"; exon_number "4";
chr16	StringTie	exon	84172260	84172375	1000	+	.	gene_id "MSTRG.73438"; transcript_id "MSTRG.73438.88"; exon_number "5";
chr16	StringTie	exon	84174669	84174722	1000	+	.	gene_id "MSTRG.73438"; transcript_id "MSTRG.73438.88"; exon_number "6";
chr16	StringTie	exon	84175933	84176299	1000	+	.	gene_id "MSTRG.73438"; transcript_id "MSTRG.73438.88"; exon_number "7";
chr16	StringTie	exon	84177514	84177901	1000	+	.	gene_id "MSTRG.73438"; transcript_id "MSTRG.73438.88"; exon_number "8";
chr16	StringTie	transcript	84158948	84177960	1000	+	.	gene_id "MSTRG.73438"; transcript_id "MSTRG.73438.89";
chr16	StringTie	exon	84158948	84159211	1000	+	.	gene_id "MSTRG.73438"; transcript_id "MSTRG.73438.89"; exon_number "1";
chr16	StringTie	exon	84159675	84159796	1000	+	.	gene_id "MSTRG.73438"; transcript_id "MSTRG.73438.89"; exon_number "2";
chr16	StringTie	exon	84165783	84165949	1000	+	.	gene_id "MSTRG.73438"; transcript_id "MSTRG.73438.89"; exon_number "3";
chr16	StringTie	exon	84169859	84170356	1000	+	.	gene_id "MSTRG.73438"; transcript_id "MSTRG.73438.89"; exon_number "4";
chr16	StringTie	exon	84172260	84174722	1000	+	.	gene_id "MSTRG.73438"; transcript_id "MSTRG.73438.89"; exon_number "5";
chr16	StringTie	exon	84175933	84176299	1000	+	.	gene_id "MSTRG.73438"; transcript_id "MSTRG.73438.89"; exon_number "6";
chr16	StringTie	exon	84177514	84177606	1000	+	.	gene_id "MSTRG.73438"; transcript_id "MSTRG.73438.89"; exon_number "7";
chr16	StringTie	exon	84177729	84177960	1000	+	.	gene_id "MSTRG.73438"; transcript_id "MSTRG.73438.89"; exon_number "8";
chr16	StringTie	transcript	84145231	84178772	1000	+	.	gene_id "MSTRG.73438"; transcript_id "MSTRG.73438.9";
chr16	StringTie	exon	84145231	84145564	1000	+	.	gene_id "MSTRG.73438"; transcript_id "MSTRG.73438.9"; exon_number "1";
chr16	StringTie	exon	84149007	84149142	1000	+	.	gene_id "MSTRG.73438"; transcript_id "MSTRG.73438.9"; exon_number "2";
chr16	StringTie	exon	84150251	84150342	1000	+	.	gene_id "MSTRG.73438"; transcript_id "MSTRG.73438.9"; exon_number "3";
chr16	StringTie	exon	84154577	84154798	1000	+	.	gene_id "MSTRG.73438"; transcript_id "MSTRG.73438.9"; exon_number "4";
chr16	StringTie	exon	84155583	84155749	1000	+	.	gene_id "MSTRG.73438"; transcript_id "MSTRG.73438.9"; exon_number "5";
chr16	StringTie	exon	84157932	84159211	1000	+	.	gene_id "MSTRG.73438"; transcript_id "MSTRG.73438.9"; exon_number "6";
chr16	StringTie	exon	84159675	84159796	1000	+	.	gene_id "MSTRG.73438"; transcript_id "MSTRG.73438.9"; exon_number "7";
chr16	StringTie	exon	84165783	84165949	1000	+	.	gene_id "MSTRG.73438"; transcript_id "MSTRG.73438.9"; exon_number "8";
chr16	StringTie	exon	84169859	84170356	1000	+	.	gene_id "MSTRG.73438"; transcript_id "MSTRG.73438.9"; exon_number "9";
chr16	StringTie	exon	84172260	84174722	1000	+	.	gene_id "MSTRG.73438"; transcript_id "MSTRG.73438.9"; exon_number "10";
chr16	StringTie	exon	84175933	84176299	1000	+	.	gene_id "MSTRG.73438"; transcript_id "MSTRG.73438.9"; exon_number "11";
chr16	StringTie	exon	84177371	84177606	1000	+	.	gene_id "MSTRG.73438"; transcript_id "MSTRG.73438.9"; exon_number "12";
chr16	StringTie	exon	84177729	84178057	1000	+	.	gene_id "MSTRG.73438"; transcript_id "MSTRG.73438.9"; exon_number "13";
chr16	StringTie	exon	84178390	84178772	1000	+	.	gene_id "MSTRG.73438"; transcript_id "MSTRG.73438.9"; exon_number "14";
chr16	StringTie	transcript	84158948	84177960	1000	+	.	gene_id "MSTRG.73438"; transcript_id "MSTRG.73438.90";
chr16	StringTie	exon	84158948	84159211	1000	+	.	gene_id "MSTRG.73438"; transcript_id "MSTRG.73438.90"; exon_number "1";
chr16	StringTie	exon	84159675	84159796	1000	+	.	gene_id "MSTRG.73438"; transcript_id "MSTRG.73438.90"; exon_number "2";
chr16	StringTie	exon	84165783	84165949	1000	+	.	gene_id "MSTRG.73438"; transcript_id "MSTRG.73438.90"; exon_number "3";
chr16	StringTie	exon	84169859	84170356	1000	+	.	gene_id "MSTRG.73438"; transcript_id "MSTRG.73438.90"; exon_number "4";
chr16	StringTie	exon	84172260	84172375	1000	+	.	gene_id "MSTRG.73438"; transcript_id "MSTRG.73438.90"; exon_number "5";
chr16	StringTie	exon	84174669	84174728	1000	+	.	gene_id "MSTRG.73438"; transcript_id "MSTRG.73438.90"; exon_number "6";
chr16	StringTie	exon	84175933	84176299	1000	+	.	gene_id "MSTRG.73438"; transcript_id "MSTRG.73438.90"; exon_number "7";
chr16	StringTie	exon	84177729	84177960	1000	+	.	gene_id "MSTRG.73438"; transcript_id "MSTRG.73438.90"; exon_number "8";
chr16	StringTie	transcript	84158999	84177934	1000	+	.	gene_id "MSTRG.73438"; transcript_id "MSTRG.73438.91";
chr16	StringTie	exon	84158999	84159211	1000	+	.	gene_id "MSTRG.73438"; transcript_id "MSTRG.73438.91"; exon_number "1";
chr16	StringTie	exon	84159675	84159796	1000	+	.	gene_id "MSTRG.73438"; transcript_id "MSTRG.73438.91"; exon_number "2";
chr16	StringTie	exon	84169859	84170356	1000	+	.	gene_id "MSTRG.73438"; transcript_id "MSTRG.73438.91"; exon_number "3";
chr16	StringTie	exon	84172260	84172375	1000	+	.	gene_id "MSTRG.73438"; transcript_id "MSTRG.73438.91"; exon_number "4";
chr16	StringTie	exon	84174669	84174722	1000	+	.	gene_id "MSTRG.73438"; transcript_id "MSTRG.73438.91"; exon_number "5";
chr16	StringTie	exon	84175933	84176299	1000	+	.	gene_id "MSTRG.73438"; transcript_id "MSTRG.73438.91"; exon_number "6";
chr16	StringTie	exon	84177729	84177934	1000	+	.	gene_id "MSTRG.73438"; transcript_id "MSTRG.73438.91"; exon_number "7";
chr16	StringTie	transcript	84159006	84177945	1000	+	.	gene_id "MSTRG.73438"; transcript_id "MSTRG.73438.92";
chr16	StringTie	exon	84159006	84159211	1000	+	.	gene_id "MSTRG.73438"; transcript_id "MSTRG.73438.92"; exon_number "1";
chr16	StringTie	exon	84159675	84159796	1000	+	.	gene_id "MSTRG.73438"; transcript_id "MSTRG.73438.92"; exon_number "2";
chr16	StringTie	exon	84165783	84165949	1000	+	.	gene_id "MSTRG.73438"; transcript_id "MSTRG.73438.92"; exon_number "3";
chr16	StringTie	exon	84169859	84170356	1000	+	.	gene_id "MSTRG.73438"; transcript_id "MSTRG.73438.92"; exon_number "4";
chr16	StringTie	exon	84172260	84174728	1000	+	.	gene_id "MSTRG.73438"; transcript_id "MSTRG.73438.92"; exon_number "5";
chr16	StringTie	exon	84175450	84176299	1000	+	.	gene_id "MSTRG.73438"; transcript_id "MSTRG.73438.92"; exon_number "6";
chr16	StringTie	exon	84177729	84177945	1000	+	.	gene_id "MSTRG.73438"; transcript_id "MSTRG.73438.92"; exon_number "7";
chr16	StringTie	transcript	84159082	84178772	1000	+	.	gene_id "MSTRG.73438"; transcript_id "MSTRG.73438.93";
chr16	StringTie	exon	84159082	84159211	1000	+	.	gene_id "MSTRG.73438"; transcript_id "MSTRG.73438.93"; exon_number "1";
chr16	StringTie	exon	84159675	84159796	1000	+	.	gene_id "MSTRG.73438"; transcript_id "MSTRG.73438.93"; exon_number "2";
chr16	StringTie	exon	84162190	84162215	1000	+	.	gene_id "MSTRG.73438"; transcript_id "MSTRG.73438.93"; exon_number "3";
chr16	StringTie	exon	84165783	84165949	1000	+	.	gene_id "MSTRG.73438"; transcript_id "MSTRG.73438.93"; exon_number "4";
chr16	StringTie	exon	84169859	84170356	1000	+	.	gene_id "MSTRG.73438"; transcript_id "MSTRG.73438.93"; exon_number "5";
chr16	StringTie	exon	84172260	84174722	1000	+	.	gene_id "MSTRG.73438"; transcript_id "MSTRG.73438.93"; exon_number "6";
chr16	StringTie	exon	84175933	84176299	1000	+	.	gene_id "MSTRG.73438"; transcript_id "MSTRG.73438.93"; exon_number "7";
chr16	StringTie	exon	84177729	84178772	1000	+	.	gene_id "MSTRG.73438"; transcript_id "MSTRG.73438.93"; exon_number "8";
chr16	StringTie	transcript	84159082	84177938	1000	+	.	gene_id "MSTRG.73438"; transcript_id "MSTRG.73438.94";
chr16	StringTie	exon	84159082	84159211	1000	+	.	gene_id "MSTRG.73438"; transcript_id "MSTRG.73438.94"; exon_number "1";
chr16	StringTie	exon	84159675	84159796	1000	+	.	gene_id "MSTRG.73438"; transcript_id "MSTRG.73438.94"; exon_number "2";
chr16	StringTie	exon	84162190	84162215	1000	+	.	gene_id "MSTRG.73438"; transcript_id "MSTRG.73438.94"; exon_number "3";
chr16	StringTie	exon	84165783	84165949	1000	+	.	gene_id "MSTRG.73438"; transcript_id "MSTRG.73438.94"; exon_number "4";
chr16	StringTie	exon	84169859	84170356	1000	+	.	gene_id "MSTRG.73438"; transcript_id "MSTRG.73438.94"; exon_number "5";
chr16	StringTie	exon	84172260	84172375	1000	+	.	gene_id "MSTRG.73438"; transcript_id "MSTRG.73438.94"; exon_number "6";
chr16	StringTie	exon	84174669	84174728	1000	+	.	gene_id "MSTRG.73438"; transcript_id "MSTRG.73438.94"; exon_number "7";
chr16	StringTie	exon	84175933	84176299	1000	+	.	gene_id "MSTRG.73438"; transcript_id "MSTRG.73438.94"; exon_number "8";
chr16	StringTie	exon	84177729	84177938	1000	+	.	gene_id "MSTRG.73438"; transcript_id "MSTRG.73438.94"; exon_number "9";
chr16	StringTie	transcript	84159082	84177922	1000	+	.	gene_id "MSTRG.73438"; transcript_id "MSTRG.73438.95";
chr16	StringTie	exon	84159082	84159211	1000	+	.	gene_id "MSTRG.73438"; transcript_id "MSTRG.73438.95"; exon_number "1";
chr16	StringTie	exon	84159675	84159796	1000	+	.	gene_id "MSTRG.73438"; transcript_id "MSTRG.73438.95"; exon_number "2";
chr16	StringTie	exon	84162190	84162215	1000	+	.	gene_id "MSTRG.73438"; transcript_id "MSTRG.73438.95"; exon_number "3";
chr16	StringTie	exon	84165783	84165949	1000	+	.	gene_id "MSTRG.73438"; transcript_id "MSTRG.73438.95"; exon_number "4";
chr16	StringTie	exon	84169859	84170356	1000	+	.	gene_id "MSTRG.73438"; transcript_id "MSTRG.73438.95"; exon_number "5";
chr16	StringTie	exon	84172260	84174722	1000	+	.	gene_id "MSTRG.73438"; transcript_id "MSTRG.73438.95"; exon_number "6";
chr16	StringTie	exon	84175933	84176299	1000	+	.	gene_id "MSTRG.73438"; transcript_id "MSTRG.73438.95"; exon_number "7";
chr16	StringTie	exon	84177371	84177606	1000	+	.	gene_id "MSTRG.73438"; transcript_id "MSTRG.73438.95"; exon_number "8";
chr16	StringTie	exon	84177729	84177922	1000	+	.	gene_id "MSTRG.73438"; transcript_id "MSTRG.73438.95"; exon_number "9";
chr16	StringTie	transcript	84159082	84178772	1000	+	.	gene_id "MSTRG.73438"; transcript_id "MSTRG.73438.96";
chr16	StringTie	exon	84159082	84159211	1000	+	.	gene_id "MSTRG.73438"; transcript_id "MSTRG.73438.96"; exon_number "1";
chr16	StringTie	exon	84159675	84159796	1000	+	.	gene_id "MSTRG.73438"; transcript_id "MSTRG.73438.96"; exon_number "2";
chr16	StringTie	exon	84162190	84162215	1000	+	.	gene_id "MSTRG.73438"; transcript_id "MSTRG.73438.96"; exon_number "3";
chr16	StringTie	exon	84165783	84165949	1000	+	.	gene_id "MSTRG.73438"; transcript_id "MSTRG.73438.96"; exon_number "4";
chr16	StringTie	exon	84169859	84170356	1000	+	.	gene_id "MSTRG.73438"; transcript_id "MSTRG.73438.96"; exon_number "5";
chr16	StringTie	exon	84172260	84174728	1000	+	.	gene_id "MSTRG.73438"; transcript_id "MSTRG.73438.96"; exon_number "6";
chr16	StringTie	exon	84175933	84176299	1000	+	.	gene_id "MSTRG.73438"; transcript_id "MSTRG.73438.96"; exon_number "7";
chr16	StringTie	exon	84177729	84178057	1000	+	.	gene_id "MSTRG.73438"; transcript_id "MSTRG.73438.96"; exon_number "8";
chr16	StringTie	exon	84178390	84178772	1000	+	.	gene_id "MSTRG.73438"; transcript_id "MSTRG.73438.96"; exon_number "9";
chr16	StringTie	transcript	84159082	84177918	1000	+	.	gene_id "MSTRG.73438"; transcript_id "MSTRG.73438.97";
chr16	StringTie	exon	84159082	84159211	1000	+	.	gene_id "MSTRG.73438"; transcript_id "MSTRG.73438.97"; exon_number "1";
chr16	StringTie	exon	84159675	84159796	1000	+	.	gene_id "MSTRG.73438"; transcript_id "MSTRG.73438.97"; exon_number "2";
chr16	StringTie	exon	84162190	84162215	1000	+	.	gene_id "MSTRG.73438"; transcript_id "MSTRG.73438.97"; exon_number "3";
chr16	StringTie	exon	84165783	84165949	1000	+	.	gene_id "MSTRG.73438"; transcript_id "MSTRG.73438.97"; exon_number "4";
chr16	StringTie	exon	84169859	84170356	1000	+	.	gene_id "MSTRG.73438"; transcript_id "MSTRG.73438.97"; exon_number "5";
chr16	StringTie	exon	84172260	84172375	1000	+	.	gene_id "MSTRG.73438"; transcript_id "MSTRG.73438.97"; exon_number "6";
chr16	StringTie	exon	84174669	84174728	1000	+	.	gene_id "MSTRG.73438"; transcript_id "MSTRG.73438.97"; exon_number "7";
chr16	StringTie	exon	84175933	84176299	1000	+	.	gene_id "MSTRG.73438"; transcript_id "MSTRG.73438.97"; exon_number "8";
chr16	StringTie	exon	84177371	84177606	1000	+	.	gene_id "MSTRG.73438"; transcript_id "MSTRG.73438.97"; exon_number "9";
chr16	StringTie	exon	84177729	84177918	1000	+	.	gene_id "MSTRG.73438"; transcript_id "MSTRG.73438.97"; exon_number "10";
chr16	StringTie	transcript	84159481	84177923	1000	+	.	gene_id "MSTRG.73438"; transcript_id "MSTRG.73438.99";
chr16	StringTie	exon	84159481	84159499	1000	+	.	gene_id "MSTRG.73438"; transcript_id "MSTRG.73438.99"; exon_number "1";
chr16	StringTie	exon	84159675	84159796	1000	+	.	gene_id "MSTRG.73438"; transcript_id "MSTRG.73438.99"; exon_number "2";
chr16	StringTie	exon	84165783	84165949	1000	+	.	gene_id "MSTRG.73438"; transcript_id "MSTRG.73438.99"; exon_number "3";
chr16	StringTie	exon	84169859	84170356	1000	+	.	gene_id "MSTRG.73438"; transcript_id "MSTRG.73438.99"; exon_number "4";
chr16	StringTie	exon	84172260	84174728	1000	+	.	gene_id "MSTRG.73438"; transcript_id "MSTRG.73438.99"; exon_number "5";
chr16	StringTie	exon	84175933	84176299	1000	+	.	gene_id "MSTRG.73438"; transcript_id "MSTRG.73438.99"; exon_number "6";
chr16	StringTie	exon	84177371	84177606	1000	+	.	gene_id "MSTRG.73438"; transcript_id "MSTRG.73438.99"; exon_number "7";
chr16	StringTie	exon	84177729	84177923	1000	+	.	gene_id "MSTRG.73438"; transcript_id "MSTRG.73438.99"; exon_number "8";
chr16	StringTie	transcript	84168978	84170835	1000	-	.	gene_id "MSTRG.73439"; transcript_id "MSTRG.73439.1";
chr16	StringTie	exon	84168978	84170104	1000	-	.	gene_id "MSTRG.73439"; transcript_id "MSTRG.73439.1"; exon_number "1";
chr16	StringTie	exon	84170183	84170835	1000	-	.	gene_id "MSTRG.73439"; transcript_id "MSTRG.73439.1"; exon_number "2";
chr1	StringTie	transcript	102414735	102416525	1000	.	.	gene_id "MSTRG.7344"; transcript_id "MSTRG.7344.1";
chr1	StringTie	exon	102414735	102416525	1000	.	.	gene_id "MSTRG.7344"; transcript_id "MSTRG.7344.1"; exon_number "1";
chr16	StringTie	transcript	84177852	84187049	1000	-	.	gene_id "MSTRG.73440"; transcript_id "ENST00000341690"; gene_name "TAF1C"; ref_gene_id "ENSG00000103168";
chr16	StringTie	exon	84177852	84179851	1000	-	.	gene_id "MSTRG.73440"; transcript_id "ENST00000341690"; exon_number "1"; gene_name "TAF1C"; ref_gene_id "ENSG00000103168";
chr16	StringTie	exon	84179946	84180080	1000	-	.	gene_id "MSTRG.73440"; transcript_id "ENST00000341690"; exon_number "2"; gene_name "TAF1C"; ref_gene_id "ENSG00000103168";
chr16	StringTie	exon	84180170	84180344	1000	-	.	gene_id "MSTRG.73440"; transcript_id "ENST00000341690"; exon_number "3"; gene_name "TAF1C"; ref_gene_id "ENSG00000103168";
chr16	StringTie	exon	84181043	84181186	1000	-	.	gene_id "MSTRG.73440"; transcript_id "ENST00000341690"; exon_number "4"; gene_name "TAF1C"; ref_gene_id "ENSG00000103168";
chr16	StringTie	exon	84181328	84181463	1000	-	.	gene_id "MSTRG.73440"; transcript_id "ENST00000341690"; exon_number "5"; gene_name "TAF1C"; ref_gene_id "ENSG00000103168";
chr16	StringTie	exon	84181592	84181663	1000	-	.	gene_id "MSTRG.73440"; transcript_id "ENST00000341690"; exon_number "6"; gene_name "TAF1C"; ref_gene_id "ENSG00000103168";
chr16	StringTie	exon	84181746	84181863	1000	-	.	gene_id "MSTRG.73440"; transcript_id "ENST00000341690"; exon_number "7"; gene_name "TAF1C"; ref_gene_id "ENSG00000103168";
chr16	StringTie	exon	84181942	84182058	1000	-	.	gene_id "MSTRG.73440"; transcript_id "ENST00000341690"; exon_number "8"; gene_name "TAF1C"; ref_gene_id "ENSG00000103168";
chr16	StringTie	exon	84182202	84182440	1000	-	.	gene_id "MSTRG.73440"; transcript_id "ENST00000341690"; exon_number "9"; gene_name "TAF1C"; ref_gene_id "ENSG00000103168";
chr16	StringTie	exon	84183076	84183149	1000	-	.	gene_id "MSTRG.73440"; transcript_id "ENST00000341690"; exon_number "10"; gene_name "TAF1C"; ref_gene_id "ENSG00000103168";
chr16	StringTie	exon	84183244	84183333	1000	-	.	gene_id "MSTRG.73440"; transcript_id "ENST00000341690"; exon_number "11"; gene_name "TAF1C"; ref_gene_id "ENSG00000103168";
chr16	StringTie	exon	84183410	84183507	1000	-	.	gene_id "MSTRG.73440"; transcript_id "ENST00000341690"; exon_number "12"; gene_name "TAF1C"; ref_gene_id "ENSG00000103168";
chr16	StringTie	exon	84183697	84183778	1000	-	.	gene_id "MSTRG.73440"; transcript_id "ENST00000341690"; exon_number "13"; gene_name "TAF1C"; ref_gene_id "ENSG00000103168";
chr16	StringTie	exon	84184851	84184899	1000	-	.	gene_id "MSTRG.73440"; transcript_id "ENST00000341690"; exon_number "14"; gene_name "TAF1C"; ref_gene_id "ENSG00000103168";
chr16	StringTie	exon	84186901	84187049	1000	-	.	gene_id "MSTRG.73440"; transcript_id "ENST00000341690"; exon_number "15"; gene_name "TAF1C"; ref_gene_id "ENSG00000103168";
chr16	StringTie	transcript	84192558	84197053	1000	-	.	gene_id "MSTRG.73440"; transcript_id "ENST00000536986"; gene_name "RP11-486L19.2"; ref_gene_id "ENSG00000250685";
chr16	StringTie	exon	84192558	84194306	1000	-	.	gene_id "MSTRG.73440"; transcript_id "ENST00000536986"; exon_number "1"; gene_name "RP11-486L19.2"; ref_gene_id "ENSG00000250685";
chr16	StringTie	exon	84194389	84195156	1000	-	.	gene_id "MSTRG.73440"; transcript_id "ENST00000536986"; exon_number "2"; gene_name "RP11-486L19.2"; ref_gene_id "ENSG00000250685";
chr16	StringTie	exon	84196882	84197053	1000	-	.	gene_id "MSTRG.73440"; transcript_id "ENST00000536986"; exon_number "3"; gene_name "RP11-486L19.2"; ref_gene_id "ENSG00000250685";
chr16	StringTie	transcript	84181496	84186989	1000	-	.	gene_id "MSTRG.73440"; transcript_id "ENST00000537450"; gene_name "TAF1C"; ref_gene_id "ENSG00000103168";
chr16	StringTie	exon	84181496	84181663	1000	-	.	gene_id "MSTRG.73440"; transcript_id "ENST00000537450"; exon_number "1"; gene_name "TAF1C"; ref_gene_id "ENSG00000103168";
chr16	StringTie	exon	84181746	84181863	1000	-	.	gene_id "MSTRG.73440"; transcript_id "ENST00000537450"; exon_number "2"; gene_name "TAF1C"; ref_gene_id "ENSG00000103168";
chr16	StringTie	exon	84181942	84182058	1000	-	.	gene_id "MSTRG.73440"; transcript_id "ENST00000537450"; exon_number "3"; gene_name "TAF1C"; ref_gene_id "ENSG00000103168";
chr16	StringTie	exon	84182202	84182440	1000	-	.	gene_id "MSTRG.73440"; transcript_id "ENST00000537450"; exon_number "4"; gene_name "TAF1C"; ref_gene_id "ENSG00000103168";
chr16	StringTie	exon	84183076	84183149	1000	-	.	gene_id "MSTRG.73440"; transcript_id "ENST00000537450"; exon_number "5"; gene_name "TAF1C"; ref_gene_id "ENSG00000103168";
chr16	StringTie	exon	84183244	84183333	1000	-	.	gene_id "MSTRG.73440"; transcript_id "ENST00000537450"; exon_number "6"; gene_name "TAF1C"; ref_gene_id "ENSG00000103168";
chr16	StringTie	exon	84183410	84183507	1000	-	.	gene_id "MSTRG.73440"; transcript_id "ENST00000537450"; exon_number "7"; gene_name "TAF1C"; ref_gene_id "ENSG00000103168";
chr16	StringTie	exon	84183697	84183778	1000	-	.	gene_id "MSTRG.73440"; transcript_id "ENST00000537450"; exon_number "8"; gene_name "TAF1C"; ref_gene_id "ENSG00000103168";
chr16	StringTie	exon	84184851	84184989	1000	-	.	gene_id "MSTRG.73440"; transcript_id "ENST00000537450"; exon_number "9"; gene_name "TAF1C"; ref_gene_id "ENSG00000103168";
chr16	StringTie	exon	84185480	84185583	1000	-	.	gene_id "MSTRG.73440"; transcript_id "ENST00000537450"; exon_number "10"; gene_name "TAF1C"; ref_gene_id "ENSG00000103168";
chr16	StringTie	exon	84186901	84186989	1000	-	.	gene_id "MSTRG.73440"; transcript_id "ENST00000537450"; exon_number "11"; gene_name "TAF1C"; ref_gene_id "ENSG00000103168";
chr16	StringTie	transcript	84177847	84187070	1000	-	.	gene_id "MSTRG.73440"; transcript_id "ENST00000541676"; gene_name "TAF1C"; ref_gene_id "ENSG00000103168";
chr16	StringTie	exon	84177847	84179851	1000	-	.	gene_id "MSTRG.73440"; transcript_id "ENST00000541676"; exon_number "1"; gene_name "TAF1C"; ref_gene_id "ENSG00000103168";
chr16	StringTie	exon	84179946	84180083	1000	-	.	gene_id "MSTRG.73440"; transcript_id "ENST00000541676"; exon_number "2"; gene_name "TAF1C"; ref_gene_id "ENSG00000103168";
chr16	StringTie	exon	84180170	84180344	1000	-	.	gene_id "MSTRG.73440"; transcript_id "ENST00000541676"; exon_number "3"; gene_name "TAF1C"; ref_gene_id "ENSG00000103168";
chr16	StringTie	exon	84181043	84181186	1000	-	.	gene_id "MSTRG.73440"; transcript_id "ENST00000541676"; exon_number "4"; gene_name "TAF1C"; ref_gene_id "ENSG00000103168";
chr16	StringTie	exon	84181328	84181463	1000	-	.	gene_id "MSTRG.73440"; transcript_id "ENST00000541676"; exon_number "5"; gene_name "TAF1C"; ref_gene_id "ENSG00000103168";
chr16	StringTie	exon	84181592	84181663	1000	-	.	gene_id "MSTRG.73440"; transcript_id "ENST00000541676"; exon_number "6"; gene_name "TAF1C"; ref_gene_id "ENSG00000103168";
chr16	StringTie	exon	84181746	84181863	1000	-	.	gene_id "MSTRG.73440"; transcript_id "ENST00000541676"; exon_number "7"; gene_name "TAF1C"; ref_gene_id "ENSG00000103168";
chr16	StringTie	exon	84181942	84182058	1000	-	.	gene_id "MSTRG.73440"; transcript_id "ENST00000541676"; exon_number "8"; gene_name "TAF1C"; ref_gene_id "ENSG00000103168";
chr16	StringTie	exon	84182202	84182440	1000	-	.	gene_id "MSTRG.73440"; transcript_id "ENST00000541676"; exon_number "9"; gene_name "TAF1C"; ref_gene_id "ENSG00000103168";
chr16	StringTie	exon	84183244	84183333	1000	-	.	gene_id "MSTRG.73440"; transcript_id "ENST00000541676"; exon_number "10"; gene_name "TAF1C"; ref_gene_id "ENSG00000103168";
chr16	StringTie	exon	84183410	84183507	1000	-	.	gene_id "MSTRG.73440"; transcript_id "ENST00000541676"; exon_number "11"; gene_name "TAF1C"; ref_gene_id "ENSG00000103168";
chr16	StringTie	exon	84186901	84187070	1000	-	.	gene_id "MSTRG.73440"; transcript_id "ENST00000541676"; exon_number "12"; gene_name "TAF1C"; ref_gene_id "ENSG00000103168";
chr16	StringTie	transcript	84178749	84187039	1000	-	.	gene_id "MSTRG.73440"; transcript_id "ENST00000544090"; gene_name "TAF1C"; ref_gene_id "ENSG00000103168";
chr16	StringTie	exon	84178749	84179851	1000	-	.	gene_id "MSTRG.73440"; transcript_id "ENST00000544090"; exon_number "1"; gene_name "TAF1C"; ref_gene_id "ENSG00000103168";
chr16	StringTie	exon	84179946	84180080	1000	-	.	gene_id "MSTRG.73440"; transcript_id "ENST00000544090"; exon_number "2"; gene_name "TAF1C"; ref_gene_id "ENSG00000103168";
chr16	StringTie	exon	84180170	84180344	1000	-	.	gene_id "MSTRG.73440"; transcript_id "ENST00000544090"; exon_number "3"; gene_name "TAF1C"; ref_gene_id "ENSG00000103168";
chr16	StringTie	exon	84180868	84180995	1000	-	.	gene_id "MSTRG.73440"; transcript_id "ENST00000544090"; exon_number "4"; gene_name "TAF1C"; ref_gene_id "ENSG00000103168";
chr16	StringTie	exon	84181328	84181663	1000	-	.	gene_id "MSTRG.73440"; transcript_id "ENST00000544090"; exon_number "5"; gene_name "TAF1C"; ref_gene_id "ENSG00000103168";
chr16	StringTie	exon	84181746	84181863	1000	-	.	gene_id "MSTRG.73440"; transcript_id "ENST00000544090"; exon_number "6"; gene_name "TAF1C"; ref_gene_id "ENSG00000103168";
chr16	StringTie	exon	84181942	84182058	1000	-	.	gene_id "MSTRG.73440"; transcript_id "ENST00000544090"; exon_number "7"; gene_name "TAF1C"; ref_gene_id "ENSG00000103168";
chr16	StringTie	exon	84182202	84182440	1000	-	.	gene_id "MSTRG.73440"; transcript_id "ENST00000544090"; exon_number "8"; gene_name "TAF1C"; ref_gene_id "ENSG00000103168";
chr16	StringTie	exon	84183076	84183149	1000	-	.	gene_id "MSTRG.73440"; transcript_id "ENST00000544090"; exon_number "9"; gene_name "TAF1C"; ref_gene_id "ENSG00000103168";
chr16	StringTie	exon	84183244	84183328	1000	-	.	gene_id "MSTRG.73440"; transcript_id "ENST00000544090"; exon_number "10"; gene_name "TAF1C"; ref_gene_id "ENSG00000103168";
chr16	StringTie	exon	84183410	84183507	1000	-	.	gene_id "MSTRG.73440"; transcript_id "ENST00000544090"; exon_number "11"; gene_name "TAF1C"; ref_gene_id "ENSG00000103168";
chr16	StringTie	exon	84186901	84187039	1000	-	.	gene_id "MSTRG.73440"; transcript_id "ENST00000544090"; exon_number "12"; gene_name "TAF1C"; ref_gene_id "ENSG00000103168";
chr16	StringTie	transcript	84194177	84194714	1000	-	.	gene_id "MSTRG.73440"; transcript_id "ENST00000561900"; gene_name "RP11-486L19.2"; ref_gene_id "ENSG00000250685";
chr16	StringTie	exon	84194177	84194303	1000	-	.	gene_id "MSTRG.73440"; transcript_id "ENST00000561900"; exon_number "1"; gene_name "RP11-486L19.2"; ref_gene_id "ENSG00000250685";
chr16	StringTie	exon	84194389	84194714	1000	-	.	gene_id "MSTRG.73440"; transcript_id "ENST00000561900"; exon_number "2"; gene_name "RP11-486L19.2"; ref_gene_id "ENSG00000250685";
chr16	StringTie	transcript	84182267	84187039	1000	-	.	gene_id "MSTRG.73440"; transcript_id "ENST00000561955"; gene_name "TAF1C"; ref_gene_id "ENSG00000103168";
chr16	StringTie	exon	84182267	84182440	1000	-	.	gene_id "MSTRG.73440"; transcript_id "ENST00000561955"; exon_number "1"; gene_name "TAF1C"; ref_gene_id "ENSG00000103168";
chr16	StringTie	exon	84183076	84183149	1000	-	.	gene_id "MSTRG.73440"; transcript_id "ENST00000561955"; exon_number "2"; gene_name "TAF1C"; ref_gene_id "ENSG00000103168";
chr16	StringTie	exon	84183244	84183328	1000	-	.	gene_id "MSTRG.73440"; transcript_id "ENST00000561955"; exon_number "3"; gene_name "TAF1C"; ref_gene_id "ENSG00000103168";
chr16	StringTie	exon	84183410	84183507	1000	-	.	gene_id "MSTRG.73440"; transcript_id "ENST00000561955"; exon_number "4"; gene_name "TAF1C"; ref_gene_id "ENSG00000103168";
chr16	StringTie	exon	84186901	84187039	1000	-	.	gene_id "MSTRG.73440"; transcript_id "ENST00000561955"; exon_number "5"; gene_name "TAF1C"; ref_gene_id "ENSG00000103168";
chr16	StringTie	transcript	84182032	84185052	1000	-	.	gene_id "MSTRG.73440"; transcript_id "ENST00000562330"; gene_name "TAF1C"; ref_gene_id "ENSG00000103168";
chr16	StringTie	exon	84182032	84182440	1000	-	.	gene_id "MSTRG.73440"; transcript_id "ENST00000562330"; exon_number "1"; gene_name "TAF1C"; ref_gene_id "ENSG00000103168";
chr16	StringTie	exon	84183076	84183328	1000	-	.	gene_id "MSTRG.73440"; transcript_id "ENST00000562330"; exon_number "2"; gene_name "TAF1C"; ref_gene_id "ENSG00000103168";
chr16	StringTie	exon	84183410	84183507	1000	-	.	gene_id "MSTRG.73440"; transcript_id "ENST00000562330"; exon_number "3"; gene_name "TAF1C"; ref_gene_id "ENSG00000103168";
chr16	StringTie	exon	84183697	84183778	1000	-	.	gene_id "MSTRG.73440"; transcript_id "ENST00000562330"; exon_number "4"; gene_name "TAF1C"; ref_gene_id "ENSG00000103168";
chr16	StringTie	exon	84184851	84185052	1000	-	.	gene_id "MSTRG.73440"; transcript_id "ENST00000562330"; exon_number "5"; gene_name "TAF1C"; ref_gene_id "ENSG00000103168";
chr16	StringTie	transcript	84181290	84181758	1000	-	.	gene_id "MSTRG.73440"; transcript_id "ENST00000562445"; gene_name "TAF1C"; ref_gene_id "ENSG00000103168";
chr16	StringTie	exon	84181290	84181463	1000	-	.	gene_id "MSTRG.73440"; transcript_id "ENST00000562445"; exon_number "1"; gene_name "TAF1C"; ref_gene_id "ENSG00000103168";
chr16	StringTie	exon	84181592	84181663	1000	-	.	gene_id "MSTRG.73440"; transcript_id "ENST00000562445"; exon_number "2"; gene_name "TAF1C"; ref_gene_id "ENSG00000103168";
chr16	StringTie	exon	84181746	84181758	1000	-	.	gene_id "MSTRG.73440"; transcript_id "ENST00000562445"; exon_number "3"; gene_name "TAF1C"; ref_gene_id "ENSG00000103168";
chr16	StringTie	transcript	84178781	84187033	1000	-	.	gene_id "MSTRG.73440"; transcript_id "ENST00000563428"; gene_name "TAF1C"; ref_gene_id "ENSG00000103168";
chr16	StringTie	exon	84178781	84179851	1000	-	.	gene_id "MSTRG.73440"; transcript_id "ENST00000563428"; exon_number "1"; gene_name "TAF1C"; ref_gene_id "ENSG00000103168";
chr16	StringTie	exon	84179946	84180083	1000	-	.	gene_id "MSTRG.73440"; transcript_id "ENST00000563428"; exon_number "2"; gene_name "TAF1C"; ref_gene_id "ENSG00000103168";
chr16	StringTie	exon	84180170	84180344	1000	-	.	gene_id "MSTRG.73440"; transcript_id "ENST00000563428"; exon_number "3"; gene_name "TAF1C"; ref_gene_id "ENSG00000103168";
chr16	StringTie	exon	84181043	84181186	1000	-	.	gene_id "MSTRG.73440"; transcript_id "ENST00000563428"; exon_number "4"; gene_name "TAF1C"; ref_gene_id "ENSG00000103168";
chr16	StringTie	exon	84181328	84181463	1000	-	.	gene_id "MSTRG.73440"; transcript_id "ENST00000563428"; exon_number "5"; gene_name "TAF1C"; ref_gene_id "ENSG00000103168";
chr16	StringTie	exon	84181592	84181663	1000	-	.	gene_id "MSTRG.73440"; transcript_id "ENST00000563428"; exon_number "6"; gene_name "TAF1C"; ref_gene_id "ENSG00000103168";
chr16	StringTie	exon	84181746	84181863	1000	-	.	gene_id "MSTRG.73440"; transcript_id "ENST00000563428"; exon_number "7"; gene_name "TAF1C"; ref_gene_id "ENSG00000103168";
chr16	StringTie	exon	84181942	84182058	1000	-	.	gene_id "MSTRG.73440"; transcript_id "ENST00000563428"; exon_number "8"; gene_name "TAF1C"; ref_gene_id "ENSG00000103168";
chr16	StringTie	exon	84182202	84182440	1000	-	.	gene_id "MSTRG.73440"; transcript_id "ENST00000563428"; exon_number "9"; gene_name "TAF1C"; ref_gene_id "ENSG00000103168";
chr16	StringTie	exon	84183244	84183333	1000	-	.	gene_id "MSTRG.73440"; transcript_id "ENST00000563428"; exon_number "10"; gene_name "TAF1C"; ref_gene_id "ENSG00000103168";
chr16	StringTie	exon	84183410	84183507	1000	-	.	gene_id "MSTRG.73440"; transcript_id "ENST00000563428"; exon_number "11"; gene_name "TAF1C"; ref_gene_id "ENSG00000103168";
chr16	StringTie	exon	84186901	84187033	1000	-	.	gene_id "MSTRG.73440"; transcript_id "ENST00000563428"; exon_number "12"; gene_name "TAF1C"; ref_gene_id "ENSG00000103168";
chr16	StringTie	transcript	84177854	84187052	1000	-	.	gene_id "MSTRG.73440"; transcript_id "ENST00000564208"; gene_name "TAF1C"; ref_gene_id "ENSG00000103168";
chr16	StringTie	exon	84177854	84179851	1000	-	.	gene_id "MSTRG.73440"; transcript_id "ENST00000564208"; exon_number "1"; gene_name "TAF1C"; ref_gene_id "ENSG00000103168";
chr16	StringTie	exon	84179946	84180083	1000	-	.	gene_id "MSTRG.73440"; transcript_id "ENST00000564208"; exon_number "2"; gene_name "TAF1C"; ref_gene_id "ENSG00000103168";
chr16	StringTie	exon	84180170	84180344	1000	-	.	gene_id "MSTRG.73440"; transcript_id "ENST00000564208"; exon_number "3"; gene_name "TAF1C"; ref_gene_id "ENSG00000103168";
chr16	StringTie	exon	84181043	84181186	1000	-	.	gene_id "MSTRG.73440"; transcript_id "ENST00000564208"; exon_number "4"; gene_name "TAF1C"; ref_gene_id "ENSG00000103168";
chr16	StringTie	exon	84181328	84181663	1000	-	.	gene_id "MSTRG.73440"; transcript_id "ENST00000564208"; exon_number "5"; gene_name "TAF1C"; ref_gene_id "ENSG00000103168";
chr16	StringTie	exon	84181746	84181863	1000	-	.	gene_id "MSTRG.73440"; transcript_id "ENST00000564208"; exon_number "6"; gene_name "TAF1C"; ref_gene_id "ENSG00000103168";
chr16	StringTie	exon	84181942	84182058	1000	-	.	gene_id "MSTRG.73440"; transcript_id "ENST00000564208"; exon_number "7"; gene_name "TAF1C"; ref_gene_id "ENSG00000103168";
chr16	StringTie	exon	84182202	84182440	1000	-	.	gene_id "MSTRG.73440"; transcript_id "ENST00000564208"; exon_number "8"; gene_name "TAF1C"; ref_gene_id "ENSG00000103168";
chr16	StringTie	exon	84183076	84183149	1000	-	.	gene_id "MSTRG.73440"; transcript_id "ENST00000564208"; exon_number "9"; gene_name "TAF1C"; ref_gene_id "ENSG00000103168";
chr16	StringTie	exon	84183244	84183333	1000	-	.	gene_id "MSTRG.73440"; transcript_id "ENST00000564208"; exon_number "10"; gene_name "TAF1C"; ref_gene_id "ENSG00000103168";
chr16	StringTie	exon	84183410	84183507	1000	-	.	gene_id "MSTRG.73440"; transcript_id "ENST00000564208"; exon_number "11"; gene_name "TAF1C"; ref_gene_id "ENSG00000103168";
chr16	StringTie	exon	84183697	84183778	1000	-	.	gene_id "MSTRG.73440"; transcript_id "ENST00000564208"; exon_number "12"; gene_name "TAF1C"; ref_gene_id "ENSG00000103168";
chr16	StringTie	exon	84184851	84184899	1000	-	.	gene_id "MSTRG.73440"; transcript_id "ENST00000564208"; exon_number "13"; gene_name "TAF1C"; ref_gene_id "ENSG00000103168";
chr16	StringTie	exon	84186901	84187052	1000	-	.	gene_id "MSTRG.73440"; transcript_id "ENST00000564208"; exon_number "14"; gene_name "TAF1C"; ref_gene_id "ENSG00000103168";
chr16	StringTie	transcript	84183120	84187063	1000	-	.	gene_id "MSTRG.73440"; transcript_id "ENST00000564345"; gene_name "TAF1C"; ref_gene_id "ENSG00000103168";
chr16	StringTie	exon	84183120	84183149	1000	-	.	gene_id "MSTRG.73440"; transcript_id "ENST00000564345"; exon_number "1"; gene_name "TAF1C"; ref_gene_id "ENSG00000103168";
chr16	StringTie	exon	84183244	84183333	1000	-	.	gene_id "MSTRG.73440"; transcript_id "ENST00000564345"; exon_number "2"; gene_name "TAF1C"; ref_gene_id "ENSG00000103168";
chr16	StringTie	exon	84183410	84183507	1000	-	.	gene_id "MSTRG.73440"; transcript_id "ENST00000564345"; exon_number "3"; gene_name "TAF1C"; ref_gene_id "ENSG00000103168";
chr16	StringTie	exon	84183697	84183778	1000	-	.	gene_id "MSTRG.73440"; transcript_id "ENST00000564345"; exon_number "4"; gene_name "TAF1C"; ref_gene_id "ENSG00000103168";
chr16	StringTie	exon	84184851	84184989	1000	-	.	gene_id "MSTRG.73440"; transcript_id "ENST00000564345"; exon_number "5"; gene_name "TAF1C"; ref_gene_id "ENSG00000103168";
chr16	StringTie	exon	84186901	84187063	1000	-	.	gene_id "MSTRG.73440"; transcript_id "ENST00000564345"; exon_number "6"; gene_name "TAF1C"; ref_gene_id "ENSG00000103168";
chr16	StringTie	transcript	84183267	84187045	1000	-	.	gene_id "MSTRG.73440"; transcript_id "ENST00000564454"; gene_name "TAF1C"; ref_gene_id "ENSG00000103168";
chr16	StringTie	exon	84183267	84183333	1000	-	.	gene_id "MSTRG.73440"; transcript_id "ENST00000564454"; exon_number "1"; gene_name "TAF1C"; ref_gene_id "ENSG00000103168";
chr16	StringTie	exon	84183410	84183531	1000	-	.	gene_id "MSTRG.73440"; transcript_id "ENST00000564454"; exon_number "2"; gene_name "TAF1C"; ref_gene_id "ENSG00000103168";
chr16	StringTie	exon	84183697	84183778	1000	-	.	gene_id "MSTRG.73440"; transcript_id "ENST00000564454"; exon_number "3"; gene_name "TAF1C"; ref_gene_id "ENSG00000103168";
chr16	StringTie	exon	84184851	84184989	1000	-	.	gene_id "MSTRG.73440"; transcript_id "ENST00000564454"; exon_number "4"; gene_name "TAF1C"; ref_gene_id "ENSG00000103168";
chr16	StringTie	exon	84186901	84187045	1000	-	.	gene_id "MSTRG.73440"; transcript_id "ENST00000564454"; exon_number "5"; gene_name "TAF1C"; ref_gene_id "ENSG00000103168";
chr16	StringTie	transcript	84177854	84187020	1000	-	.	gene_id "MSTRG.73440"; transcript_id "ENST00000564774"; gene_name "TAF1C"; ref_gene_id "ENSG00000103168";
chr16	StringTie	exon	84177854	84179851	1000	-	.	gene_id "MSTRG.73440"; transcript_id "ENST00000564774"; exon_number "1"; gene_name "TAF1C"; ref_gene_id "ENSG00000103168";
chr16	StringTie	exon	84179946	84180083	1000	-	.	gene_id "MSTRG.73440"; transcript_id "ENST00000564774"; exon_number "2"; gene_name "TAF1C"; ref_gene_id "ENSG00000103168";
chr16	StringTie	exon	84180170	84181186	1000	-	.	gene_id "MSTRG.73440"; transcript_id "ENST00000564774"; exon_number "3"; gene_name "TAF1C"; ref_gene_id "ENSG00000103168";
chr16	StringTie	exon	84181328	84181663	1000	-	.	gene_id "MSTRG.73440"; transcript_id "ENST00000564774"; exon_number "4"; gene_name "TAF1C"; ref_gene_id "ENSG00000103168";
chr16	StringTie	exon	84181746	84181863	1000	-	.	gene_id "MSTRG.73440"; transcript_id "ENST00000564774"; exon_number "5"; gene_name "TAF1C"; ref_gene_id "ENSG00000103168";
chr16	StringTie	exon	84181942	84182058	1000	-	.	gene_id "MSTRG.73440"; transcript_id "ENST00000564774"; exon_number "6"; gene_name "TAF1C"; ref_gene_id "ENSG00000103168";
chr16	StringTie	exon	84182202	84182440	1000	-	.	gene_id "MSTRG.73440"; transcript_id "ENST00000564774"; exon_number "7"; gene_name "TAF1C"; ref_gene_id "ENSG00000103168";
chr16	StringTie	exon	84183076	84183149	1000	-	.	gene_id "MSTRG.73440"; transcript_id "ENST00000564774"; exon_number "8"; gene_name "TAF1C"; ref_gene_id "ENSG00000103168";
chr16	StringTie	exon	84183244	84183333	1000	-	.	gene_id "MSTRG.73440"; transcript_id "ENST00000564774"; exon_number "9"; gene_name "TAF1C"; ref_gene_id "ENSG00000103168";
chr16	StringTie	exon	84183410	84183507	1000	-	.	gene_id "MSTRG.73440"; transcript_id "ENST00000564774"; exon_number "10"; gene_name "TAF1C"; ref_gene_id "ENSG00000103168";
chr16	StringTie	exon	84183697	84183778	1000	-	.	gene_id "MSTRG.73440"; transcript_id "ENST00000564774"; exon_number "11"; gene_name "TAF1C"; ref_gene_id "ENSG00000103168";
chr16	StringTie	exon	84184851	84185060	1000	-	.	gene_id "MSTRG.73440"; transcript_id "ENST00000564774"; exon_number "12"; gene_name "TAF1C"; ref_gene_id "ENSG00000103168";
chr16	StringTie	exon	84186901	84187020	1000	-	.	gene_id "MSTRG.73440"; transcript_id "ENST00000564774"; exon_number "13"; gene_name "TAF1C"; ref_gene_id "ENSG00000103168";
chr16	StringTie	transcript	84182147	84187038	1000	-	.	gene_id "MSTRG.73440"; transcript_id "ENST00000565279"; gene_name "TAF1C"; ref_gene_id "ENSG00000103168";
chr16	StringTie	exon	84182147	84182440	1000	-	.	gene_id "MSTRG.73440"; transcript_id "ENST00000565279"; exon_number "1"; gene_name "TAF1C"; ref_gene_id "ENSG00000103168";
chr16	StringTie	exon	84183244	84183333	1000	-	.	gene_id "MSTRG.73440"; transcript_id "ENST00000565279"; exon_number "2"; gene_name "TAF1C"; ref_gene_id "ENSG00000103168";
chr16	StringTie	exon	84183410	84183507	1000	-	.	gene_id "MSTRG.73440"; transcript_id "ENST00000565279"; exon_number "3"; gene_name "TAF1C"; ref_gene_id "ENSG00000103168";
chr16	StringTie	exon	84183697	84183778	1000	-	.	gene_id "MSTRG.73440"; transcript_id "ENST00000565279"; exon_number "4"; gene_name "TAF1C"; ref_gene_id "ENSG00000103168";
chr16	StringTie	exon	84184851	84185060	1000	-	.	gene_id "MSTRG.73440"; transcript_id "ENST00000565279"; exon_number "5"; gene_name "TAF1C"; ref_gene_id "ENSG00000103168";
chr16	StringTie	exon	84186901	84187038	1000	-	.	gene_id "MSTRG.73440"; transcript_id "ENST00000565279"; exon_number "6"; gene_name "TAF1C"; ref_gene_id "ENSG00000103168";
chr16	StringTie	transcript	84185158	84187052	1000	-	.	gene_id "MSTRG.73440"; transcript_id "ENST00000565544"; gene_name "TAF1C"; ref_gene_id "ENSG00000103168";
chr16	StringTie	exon	84185158	84185583	1000	-	.	gene_id "MSTRG.73440"; transcript_id "ENST00000565544"; exon_number "1"; gene_name "TAF1C"; ref_gene_id "ENSG00000103168";
chr16	StringTie	exon	84186901	84187052	1000	-	.	gene_id "MSTRG.73440"; transcript_id "ENST00000565544"; exon_number "2"; gene_name "TAF1C"; ref_gene_id "ENSG00000103168";
chr16	StringTie	transcript	84192558	84197053	1000	-	.	gene_id "MSTRG.73440"; transcript_id "ENST00000565643"; gene_name "RP11-486L19.2"; ref_gene_id "ENSG00000250685";
chr16	StringTie	exon	84192558	84194306	1000	-	.	gene_id "MSTRG.73440"; transcript_id "ENST00000565643"; exon_number "1"; gene_name "RP11-486L19.2"; ref_gene_id "ENSG00000250685";
chr16	StringTie	exon	84194389	84194725	1000	-	.	gene_id "MSTRG.73440"; transcript_id "ENST00000565643"; exon_number "2"; gene_name "RP11-486L19.2"; ref_gene_id "ENSG00000250685";
chr16	StringTie	exon	84195045	84195156	1000	-	.	gene_id "MSTRG.73440"; transcript_id "ENST00000565643"; exon_number "3"; gene_name "RP11-486L19.2"; ref_gene_id "ENSG00000250685";
chr16	StringTie	exon	84195261	84195441	1000	-	.	gene_id "MSTRG.73440"; transcript_id "ENST00000565643"; exon_number "4"; gene_name "RP11-486L19.2"; ref_gene_id "ENSG00000250685";
chr16	StringTie	exon	84196882	84197053	1000	-	.	gene_id "MSTRG.73440"; transcript_id "ENST00000565643"; exon_number "5"; gene_name "RP11-486L19.2"; ref_gene_id "ENSG00000250685";
chr16	StringTie	transcript	84183273	84183751	1000	-	.	gene_id "MSTRG.73440"; transcript_id "ENST00000566183"; gene_name "TAF1C"; ref_gene_id "ENSG00000103168";
chr16	StringTie	exon	84183273	84183507	1000	-	.	gene_id "MSTRG.73440"; transcript_id "ENST00000566183"; exon_number "1"; gene_name "TAF1C"; ref_gene_id "ENSG00000103168";
chr16	StringTie	exon	84183697	84183751	1000	-	.	gene_id "MSTRG.73440"; transcript_id "ENST00000566183"; exon_number "2"; gene_name "TAF1C"; ref_gene_id "ENSG00000103168";
chr16	StringTie	transcript	84178712	84187039	1000	-	.	gene_id "MSTRG.73440"; transcript_id "ENST00000566732"; gene_name "TAF1C"; ref_gene_id "ENSG00000103168";
chr16	StringTie	exon	84178712	84179851	1000	-	.	gene_id "MSTRG.73440"; transcript_id "ENST00000566732"; exon_number "1"; gene_name "TAF1C"; ref_gene_id "ENSG00000103168";
chr16	StringTie	exon	84179946	84180083	1000	-	.	gene_id "MSTRG.73440"; transcript_id "ENST00000566732"; exon_number "2"; gene_name "TAF1C"; ref_gene_id "ENSG00000103168";
chr16	StringTie	exon	84180170	84180344	1000	-	.	gene_id "MSTRG.73440"; transcript_id "ENST00000566732"; exon_number "3"; gene_name "TAF1C"; ref_gene_id "ENSG00000103168";
chr16	StringTie	exon	84181043	84181186	1000	-	.	gene_id "MSTRG.73440"; transcript_id "ENST00000566732"; exon_number "4"; gene_name "TAF1C"; ref_gene_id "ENSG00000103168";
chr16	StringTie	exon	84181328	84181463	1000	-	.	gene_id "MSTRG.73440"; transcript_id "ENST00000566732"; exon_number "5"; gene_name "TAF1C"; ref_gene_id "ENSG00000103168";
chr16	StringTie	exon	84181592	84181663	1000	-	.	gene_id "MSTRG.73440"; transcript_id "ENST00000566732"; exon_number "6"; gene_name "TAF1C"; ref_gene_id "ENSG00000103168";
chr16	StringTie	exon	84181746	84181863	1000	-	.	gene_id "MSTRG.73440"; transcript_id "ENST00000566732"; exon_number "7"; gene_name "TAF1C"; ref_gene_id "ENSG00000103168";
chr16	StringTie	exon	84181942	84182058	1000	-	.	gene_id "MSTRG.73440"; transcript_id "ENST00000566732"; exon_number "8"; gene_name "TAF1C"; ref_gene_id "ENSG00000103168";
chr16	StringTie	exon	84182202	84182440	1000	-	.	gene_id "MSTRG.73440"; transcript_id "ENST00000566732"; exon_number "9"; gene_name "TAF1C"; ref_gene_id "ENSG00000103168";
chr16	StringTie	exon	84183076	84183149	1000	-	.	gene_id "MSTRG.73440"; transcript_id "ENST00000566732"; exon_number "10"; gene_name "TAF1C"; ref_gene_id "ENSG00000103168";
chr16	StringTie	exon	84183244	84183333	1000	-	.	gene_id "MSTRG.73440"; transcript_id "ENST00000566732"; exon_number "11"; gene_name "TAF1C"; ref_gene_id "ENSG00000103168";
chr16	StringTie	exon	84183410	84183507	1000	-	.	gene_id "MSTRG.73440"; transcript_id "ENST00000566732"; exon_number "12"; gene_name "TAF1C"; ref_gene_id "ENSG00000103168";
chr16	StringTie	exon	84183697	84183778	1000	-	.	gene_id "MSTRG.73440"; transcript_id "ENST00000566732"; exon_number "13"; gene_name "TAF1C"; ref_gene_id "ENSG00000103168";
chr16	StringTie	exon	84184851	84185060	1000	-	.	gene_id "MSTRG.73440"; transcript_id "ENST00000566732"; exon_number "14"; gene_name "TAF1C"; ref_gene_id "ENSG00000103168";
chr16	StringTie	exon	84186901	84187039	1000	-	.	gene_id "MSTRG.73440"; transcript_id "ENST00000566732"; exon_number "15"; gene_name "TAF1C"; ref_gene_id "ENSG00000103168";
chr16	StringTie	transcript	84177877	84186981	1000	-	.	gene_id "MSTRG.73440"; transcript_id "ENST00000566903"; gene_name "TAF1C"; ref_gene_id "ENSG00000103168";
chr16	StringTie	exon	84177877	84179285	1000	-	.	gene_id "MSTRG.73440"; transcript_id "ENST00000566903"; exon_number "1"; gene_name "TAF1C"; ref_gene_id "ENSG00000103168";
chr16	StringTie	exon	84181430	84181463	1000	-	.	gene_id "MSTRG.73440"; transcript_id "ENST00000566903"; exon_number "2"; gene_name "TAF1C"; ref_gene_id "ENSG00000103168";
chr16	StringTie	exon	84181592	84181663	1000	-	.	gene_id "MSTRG.73440"; transcript_id "ENST00000566903"; exon_number "3"; gene_name "TAF1C"; ref_gene_id "ENSG00000103168";
chr16	StringTie	exon	84181746	84181863	1000	-	.	gene_id "MSTRG.73440"; transcript_id "ENST00000566903"; exon_number "4"; gene_name "TAF1C"; ref_gene_id "ENSG00000103168";
chr16	StringTie	exon	84181942	84182058	1000	-	.	gene_id "MSTRG.73440"; transcript_id "ENST00000566903"; exon_number "5"; gene_name "TAF1C"; ref_gene_id "ENSG00000103168";
chr16	StringTie	exon	84182202	84182440	1000	-	.	gene_id "MSTRG.73440"; transcript_id "ENST00000566903"; exon_number "6"; gene_name "TAF1C"; ref_gene_id "ENSG00000103168";
chr16	StringTie	exon	84183072	84183149	1000	-	.	gene_id "MSTRG.73440"; transcript_id "ENST00000566903"; exon_number "7"; gene_name "TAF1C"; ref_gene_id "ENSG00000103168";
chr16	StringTie	exon	84183244	84183333	1000	-	.	gene_id "MSTRG.73440"; transcript_id "ENST00000566903"; exon_number "8"; gene_name "TAF1C"; ref_gene_id "ENSG00000103168";
chr16	StringTie	exon	84183410	84183507	1000	-	.	gene_id "MSTRG.73440"; transcript_id "ENST00000566903"; exon_number "9"; gene_name "TAF1C"; ref_gene_id "ENSG00000103168";
chr16	StringTie	exon	84183697	84183778	1000	-	.	gene_id "MSTRG.73440"; transcript_id "ENST00000566903"; exon_number "10"; gene_name "TAF1C"; ref_gene_id "ENSG00000103168";
chr16	StringTie	exon	84184851	84185060	1000	-	.	gene_id "MSTRG.73440"; transcript_id "ENST00000566903"; exon_number "11"; gene_name "TAF1C"; ref_gene_id "ENSG00000103168";
chr16	StringTie	exon	84186901	84186981	1000	-	.	gene_id "MSTRG.73440"; transcript_id "ENST00000566903"; exon_number "12"; gene_name "TAF1C"; ref_gene_id "ENSG00000103168";
chr16	StringTie	transcript	84177855	84187011	1000	-	.	gene_id "MSTRG.73440"; transcript_id "ENST00000567759"; gene_name "TAF1C"; ref_gene_id "ENSG00000103168";
chr16	StringTie	exon	84177855	84179851	1000	-	.	gene_id "MSTRG.73440"; transcript_id "ENST00000567759"; exon_number "1"; gene_name "TAF1C"; ref_gene_id "ENSG00000103168";
chr16	StringTie	exon	84179946	84180083	1000	-	.	gene_id "MSTRG.73440"; transcript_id "ENST00000567759"; exon_number "2"; gene_name "TAF1C"; ref_gene_id "ENSG00000103168";
chr16	StringTie	exon	84180170	84180344	1000	-	.	gene_id "MSTRG.73440"; transcript_id "ENST00000567759"; exon_number "3"; gene_name "TAF1C"; ref_gene_id "ENSG00000103168";
chr16	StringTie	exon	84181043	84181186	1000	-	.	gene_id "MSTRG.73440"; transcript_id "ENST00000567759"; exon_number "4"; gene_name "TAF1C"; ref_gene_id "ENSG00000103168";
chr16	StringTie	exon	84181328	84181463	1000	-	.	gene_id "MSTRG.73440"; transcript_id "ENST00000567759"; exon_number "5"; gene_name "TAF1C"; ref_gene_id "ENSG00000103168";
chr16	StringTie	exon	84181592	84181663	1000	-	.	gene_id "MSTRG.73440"; transcript_id "ENST00000567759"; exon_number "6"; gene_name "TAF1C"; ref_gene_id "ENSG00000103168";
chr16	StringTie	exon	84181746	84182058	1000	-	.	gene_id "MSTRG.73440"; transcript_id "ENST00000567759"; exon_number "7"; gene_name "TAF1C"; ref_gene_id "ENSG00000103168";
chr16	StringTie	exon	84182202	84182440	1000	-	.	gene_id "MSTRG.73440"; transcript_id "ENST00000567759"; exon_number "8"; gene_name "TAF1C"; ref_gene_id "ENSG00000103168";
chr16	StringTie	exon	84183076	84183149	1000	-	.	gene_id "MSTRG.73440"; transcript_id "ENST00000567759"; exon_number "9"; gene_name "TAF1C"; ref_gene_id "ENSG00000103168";
chr16	StringTie	exon	84183244	84183333	1000	-	.	gene_id "MSTRG.73440"; transcript_id "ENST00000567759"; exon_number "10"; gene_name "TAF1C"; ref_gene_id "ENSG00000103168";
chr16	StringTie	exon	84183410	84183507	1000	-	.	gene_id "MSTRG.73440"; transcript_id "ENST00000567759"; exon_number "11"; gene_name "TAF1C"; ref_gene_id "ENSG00000103168";
chr16	StringTie	exon	84183697	84183778	1000	-	.	gene_id "MSTRG.73440"; transcript_id "ENST00000567759"; exon_number "12"; gene_name "TAF1C"; ref_gene_id "ENSG00000103168";
chr16	StringTie	exon	84184851	84185060	1000	-	.	gene_id "MSTRG.73440"; transcript_id "ENST00000567759"; exon_number "13"; gene_name "TAF1C"; ref_gene_id "ENSG00000103168";
chr16	StringTie	exon	84186901	84187011	1000	-	.	gene_id "MSTRG.73440"; transcript_id "ENST00000567759"; exon_number "14"; gene_name "TAF1C"; ref_gene_id "ENSG00000103168";
chr16	StringTie	transcript	84179122	84181418	1000	-	.	gene_id "MSTRG.73440"; transcript_id "ENST00000568265"; gene_name "TAF1C"; ref_gene_id "ENSG00000103168";
chr16	StringTie	exon	84179122	84179851	1000	-	.	gene_id "MSTRG.73440"; transcript_id "ENST00000568265"; exon_number "1"; gene_name "TAF1C"; ref_gene_id "ENSG00000103168";
chr16	StringTie	exon	84180170	84180344	1000	-	.	gene_id "MSTRG.73440"; transcript_id "ENST00000568265"; exon_number "2"; gene_name "TAF1C"; ref_gene_id "ENSG00000103168";
chr16	StringTie	exon	84181043	84181186	1000	-	.	gene_id "MSTRG.73440"; transcript_id "ENST00000568265"; exon_number "3"; gene_name "TAF1C"; ref_gene_id "ENSG00000103168";
chr16	StringTie	exon	84181328	84181418	1000	-	.	gene_id "MSTRG.73440"; transcript_id "ENST00000568265"; exon_number "4"; gene_name "TAF1C"; ref_gene_id "ENSG00000103168";
chr16	StringTie	transcript	84182336	84187020	1000	-	.	gene_id "MSTRG.73440"; transcript_id "ENST00000569505"; gene_name "TAF1C"; ref_gene_id "ENSG00000103168";
chr16	StringTie	exon	84182336	84182440	1000	-	.	gene_id "MSTRG.73440"; transcript_id "ENST00000569505"; exon_number "1"; gene_name "TAF1C"; ref_gene_id "ENSG00000103168";
chr16	StringTie	exon	84183076	84183149	1000	-	.	gene_id "MSTRG.73440"; transcript_id "ENST00000569505"; exon_number "2"; gene_name "TAF1C"; ref_gene_id "ENSG00000103168";
chr16	StringTie	exon	84183244	84183328	1000	-	.	gene_id "MSTRG.73440"; transcript_id "ENST00000569505"; exon_number "3"; gene_name "TAF1C"; ref_gene_id "ENSG00000103168";
chr16	StringTie	exon	84183410	84183507	1000	-	.	gene_id "MSTRG.73440"; transcript_id "ENST00000569505"; exon_number "4"; gene_name "TAF1C"; ref_gene_id "ENSG00000103168";
chr16	StringTie	exon	84183697	84183778	1000	-	.	gene_id "MSTRG.73440"; transcript_id "ENST00000569505"; exon_number "5"; gene_name "TAF1C"; ref_gene_id "ENSG00000103168";
chr16	StringTie	exon	84186901	84187020	1000	-	.	gene_id "MSTRG.73440"; transcript_id "ENST00000569505"; exon_number "6"; gene_name "TAF1C"; ref_gene_id "ENSG00000103168";
chr16	StringTie	transcript	84183138	84187045	1000	-	.	gene_id "MSTRG.73440"; transcript_id "ENST00000569609"; gene_name "TAF1C"; ref_gene_id "ENSG00000103168";
chr16	StringTie	exon	84183138	84183149	1000	-	.	gene_id "MSTRG.73440"; transcript_id "ENST00000569609"; exon_number "1"; gene_name "TAF1C"; ref_gene_id "ENSG00000103168";
chr16	StringTie	exon	84183244	84183333	1000	-	.	gene_id "MSTRG.73440"; transcript_id "ENST00000569609"; exon_number "2"; gene_name "TAF1C"; ref_gene_id "ENSG00000103168";
chr16	StringTie	exon	84183410	84183507	1000	-	.	gene_id "MSTRG.73440"; transcript_id "ENST00000569609"; exon_number "3"; gene_name "TAF1C"; ref_gene_id "ENSG00000103168";
chr16	StringTie	exon	84184851	84185060	1000	-	.	gene_id "MSTRG.73440"; transcript_id "ENST00000569609"; exon_number "4"; gene_name "TAF1C"; ref_gene_id "ENSG00000103168";
chr16	StringTie	exon	84186901	84187045	1000	-	.	gene_id "MSTRG.73440"; transcript_id "ENST00000569609"; exon_number "5"; gene_name "TAF1C"; ref_gene_id "ENSG00000103168";
chr16	StringTie	transcript	84194934	84197052	1000	-	.	gene_id "MSTRG.73440"; transcript_id "ENST00000569834"; gene_name "RP11-486L19.2"; ref_gene_id "ENSG00000250685";
chr16	StringTie	exon	84194934	84195156	1000	-	.	gene_id "MSTRG.73440"; transcript_id "ENST00000569834"; exon_number "1"; gene_name "RP11-486L19.2"; ref_gene_id "ENSG00000250685";
chr16	StringTie	exon	84195261	84195441	1000	-	.	gene_id "MSTRG.73440"; transcript_id "ENST00000569834"; exon_number "2"; gene_name "RP11-486L19.2"; ref_gene_id "ENSG00000250685";
chr16	StringTie	exon	84196882	84197052	1000	-	.	gene_id "MSTRG.73440"; transcript_id "ENST00000569834"; exon_number "3"; gene_name "RP11-486L19.2"; ref_gene_id "ENSG00000250685";
chr16	StringTie	transcript	84178848	84187057	1000	-	.	gene_id "MSTRG.73440"; transcript_id "ENST00000570117"; gene_name "TAF1C"; ref_gene_id "ENSG00000103168";
chr16	StringTie	exon	84178848	84179851	1000	-	.	gene_id "MSTRG.73440"; transcript_id "ENST00000570117"; exon_number "1"; gene_name "TAF1C"; ref_gene_id "ENSG00000103168";
chr16	StringTie	exon	84179946	84180083	1000	-	.	gene_id "MSTRG.73440"; transcript_id "ENST00000570117"; exon_number "2"; gene_name "TAF1C"; ref_gene_id "ENSG00000103168";
chr16	StringTie	exon	84180170	84180344	1000	-	.	gene_id "MSTRG.73440"; transcript_id "ENST00000570117"; exon_number "3"; gene_name "TAF1C"; ref_gene_id "ENSG00000103168";
chr16	StringTie	exon	84181043	84181186	1000	-	.	gene_id "MSTRG.73440"; transcript_id "ENST00000570117"; exon_number "4"; gene_name "TAF1C"; ref_gene_id "ENSG00000103168";
chr16	StringTie	exon	84181328	84181463	1000	-	.	gene_id "MSTRG.73440"; transcript_id "ENST00000570117"; exon_number "5"; gene_name "TAF1C"; ref_gene_id "ENSG00000103168";
chr16	StringTie	exon	84181592	84181663	1000	-	.	gene_id "MSTRG.73440"; transcript_id "ENST00000570117"; exon_number "6"; gene_name "TAF1C"; ref_gene_id "ENSG00000103168";
chr16	StringTie	exon	84181746	84181863	1000	-	.	gene_id "MSTRG.73440"; transcript_id "ENST00000570117"; exon_number "7"; gene_name "TAF1C"; ref_gene_id "ENSG00000103168";
chr16	StringTie	exon	84181942	84182058	1000	-	.	gene_id "MSTRG.73440"; transcript_id "ENST00000570117"; exon_number "8"; gene_name "TAF1C"; ref_gene_id "ENSG00000103168";
chr16	StringTie	exon	84182202	84182440	1000	-	.	gene_id "MSTRG.73440"; transcript_id "ENST00000570117"; exon_number "9"; gene_name "TAF1C"; ref_gene_id "ENSG00000103168";
chr16	StringTie	exon	84184851	84184899	1000	-	.	gene_id "MSTRG.73440"; transcript_id "ENST00000570117"; exon_number "10"; gene_name "TAF1C"; ref_gene_id "ENSG00000103168";
chr16	StringTie	exon	84186901	84187057	1000	-	.	gene_id "MSTRG.73440"; transcript_id "ENST00000570117"; exon_number "11"; gene_name "TAF1C"; ref_gene_id "ENSG00000103168";
chr16	StringTie	transcript	84181370	84182176	1000	-	.	gene_id "MSTRG.73440"; transcript_id "ENST00000570270"; gene_name "TAF1C"; ref_gene_id "ENSG00000103168";
chr16	StringTie	exon	84181370	84181463	1000	-	.	gene_id "MSTRG.73440"; transcript_id "ENST00000570270"; exon_number "1"; gene_name "TAF1C"; ref_gene_id "ENSG00000103168";
chr16	StringTie	exon	84181592	84181663	1000	-	.	gene_id "MSTRG.73440"; transcript_id "ENST00000570270"; exon_number "2"; gene_name "TAF1C"; ref_gene_id "ENSG00000103168";
chr16	StringTie	exon	84181746	84182176	1000	-	.	gene_id "MSTRG.73440"; transcript_id "ENST00000570270"; exon_number "3"; gene_name "TAF1C"; ref_gene_id "ENSG00000103168";
chr16	StringTie	transcript	84174758	84191110	1000	-	.	gene_id "MSTRG.73440"; transcript_id "MSTRG.73440.1";
chr16	StringTie	exon	84174758	84179851	1000	-	.	gene_id "MSTRG.73440"; transcript_id "MSTRG.73440.1"; exon_number "1";
chr16	StringTie	exon	84179946	84180083	1000	-	.	gene_id "MSTRG.73440"; transcript_id "MSTRG.73440.1"; exon_number "2";
chr16	StringTie	exon	84180170	84180344	1000	-	.	gene_id "MSTRG.73440"; transcript_id "MSTRG.73440.1"; exon_number "3";
chr16	StringTie	exon	84181043	84181186	1000	-	.	gene_id "MSTRG.73440"; transcript_id "MSTRG.73440.1"; exon_number "4";
chr16	StringTie	exon	84181328	84181463	1000	-	.	gene_id "MSTRG.73440"; transcript_id "MSTRG.73440.1"; exon_number "5";
chr16	StringTie	exon	84181592	84181663	1000	-	.	gene_id "MSTRG.73440"; transcript_id "MSTRG.73440.1"; exon_number "6";
chr16	StringTie	exon	84181746	84181863	1000	-	.	gene_id "MSTRG.73440"; transcript_id "MSTRG.73440.1"; exon_number "7";
chr16	StringTie	exon	84181942	84182058	1000	-	.	gene_id "MSTRG.73440"; transcript_id "MSTRG.73440.1"; exon_number "8";
chr16	StringTie	exon	84182202	84182440	1000	-	.	gene_id "MSTRG.73440"; transcript_id "MSTRG.73440.1"; exon_number "9";
chr16	StringTie	exon	84183076	84183149	1000	-	.	gene_id "MSTRG.73440"; transcript_id "MSTRG.73440.1"; exon_number "10";
chr16	StringTie	exon	84183244	84183328	1000	-	.	gene_id "MSTRG.73440"; transcript_id "MSTRG.73440.1"; exon_number "11";
chr16	StringTie	exon	84183410	84183507	1000	-	.	gene_id "MSTRG.73440"; transcript_id "MSTRG.73440.1"; exon_number "12";
chr16	StringTie	exon	84183697	84183778	1000	-	.	gene_id "MSTRG.73440"; transcript_id "MSTRG.73440.1"; exon_number "13";
chr16	StringTie	exon	84184851	84184989	1000	-	.	gene_id "MSTRG.73440"; transcript_id "MSTRG.73440.1"; exon_number "14";
chr16	StringTie	exon	84186901	84191110	1000	-	.	gene_id "MSTRG.73440"; transcript_id "MSTRG.73440.1"; exon_number "15";
chr16	StringTie	transcript	84174854	84197086	1000	-	.	gene_id "MSTRG.73440"; transcript_id "MSTRG.73440.10";
chr16	StringTie	exon	84174854	84179851	1000	-	.	gene_id "MSTRG.73440"; transcript_id "MSTRG.73440.10"; exon_number "1";
chr16	StringTie	exon	84179946	84180083	1000	-	.	gene_id "MSTRG.73440"; transcript_id "MSTRG.73440.10"; exon_number "2";
chr16	StringTie	exon	84180170	84181186	1000	-	.	gene_id "MSTRG.73440"; transcript_id "MSTRG.73440.10"; exon_number "3";
chr16	StringTie	exon	84181328	84181663	1000	-	.	gene_id "MSTRG.73440"; transcript_id "MSTRG.73440.10"; exon_number "4";
chr16	StringTie	exon	84181746	84182058	1000	-	.	gene_id "MSTRG.73440"; transcript_id "MSTRG.73440.10"; exon_number "5";
chr16	StringTie	exon	84182202	84182440	1000	-	.	gene_id "MSTRG.73440"; transcript_id "MSTRG.73440.10"; exon_number "6";
chr16	StringTie	exon	84183076	84183149	1000	-	.	gene_id "MSTRG.73440"; transcript_id "MSTRG.73440.10"; exon_number "7";
chr16	StringTie	exon	84183244	84183333	1000	-	.	gene_id "MSTRG.73440"; transcript_id "MSTRG.73440.10"; exon_number "8";
chr16	StringTie	exon	84183410	84183507	1000	-	.	gene_id "MSTRG.73440"; transcript_id "MSTRG.73440.10"; exon_number "9";
chr16	StringTie	exon	84183697	84183778	1000	-	.	gene_id "MSTRG.73440"; transcript_id "MSTRG.73440.10"; exon_number "10";
chr16	StringTie	exon	84184851	84185060	1000	-	.	gene_id "MSTRG.73440"; transcript_id "MSTRG.73440.10"; exon_number "11";
chr16	StringTie	exon	84193336	84194306	1000	-	.	gene_id "MSTRG.73440"; transcript_id "MSTRG.73440.10"; exon_number "12";
chr16	StringTie	exon	84194389	84194872	1000	-	.	gene_id "MSTRG.73440"; transcript_id "MSTRG.73440.10"; exon_number "13";
chr16	StringTie	exon	84195045	84195156	1000	-	.	gene_id "MSTRG.73440"; transcript_id "MSTRG.73440.10"; exon_number "14";
chr16	StringTie	exon	84195261	84195441	1000	-	.	gene_id "MSTRG.73440"; transcript_id "MSTRG.73440.10"; exon_number "15";
chr16	StringTie	exon	84196882	84197086	1000	-	.	gene_id "MSTRG.73440"; transcript_id "MSTRG.73440.10"; exon_number "16";
chr16	StringTie	transcript	84177808	84187059	1000	-	.	gene_id "MSTRG.73440"; transcript_id "MSTRG.73440.100";
chr16	StringTie	exon	84177808	84179851	1000	-	.	gene_id "MSTRG.73440"; transcript_id "MSTRG.73440.100"; exon_number "1";
chr16	StringTie	exon	84179946	84180083	1000	-	.	gene_id "MSTRG.73440"; transcript_id "MSTRG.73440.100"; exon_number "2";
chr16	StringTie	exon	84180170	84180344	1000	-	.	gene_id "MSTRG.73440"; transcript_id "MSTRG.73440.100"; exon_number "3";
chr16	StringTie	exon	84181043	84181186	1000	-	.	gene_id "MSTRG.73440"; transcript_id "MSTRG.73440.100"; exon_number "4";
chr16	StringTie	exon	84181328	84181463	1000	-	.	gene_id "MSTRG.73440"; transcript_id "MSTRG.73440.100"; exon_number "5";
chr16	StringTie	exon	84181592	84181663	1000	-	.	gene_id "MSTRG.73440"; transcript_id "MSTRG.73440.100"; exon_number "6";
chr16	StringTie	exon	84181746	84181863	1000	-	.	gene_id "MSTRG.73440"; transcript_id "MSTRG.73440.100"; exon_number "7";
chr16	StringTie	exon	84181942	84182031	1000	-	.	gene_id "MSTRG.73440"; transcript_id "MSTRG.73440.100"; exon_number "8";
chr16	StringTie	exon	84182148	84182440	1000	-	.	gene_id "MSTRG.73440"; transcript_id "MSTRG.73440.100"; exon_number "9";
chr16	StringTie	exon	84183076	84183149	1000	-	.	gene_id "MSTRG.73440"; transcript_id "MSTRG.73440.100"; exon_number "10";
chr16	StringTie	exon	84183244	84183333	1000	-	.	gene_id "MSTRG.73440"; transcript_id "MSTRG.73440.100"; exon_number "11";
chr16	StringTie	exon	84183410	84183507	1000	-	.	gene_id "MSTRG.73440"; transcript_id "MSTRG.73440.100"; exon_number "12";
chr16	StringTie	exon	84183697	84183778	1000	-	.	gene_id "MSTRG.73440"; transcript_id "MSTRG.73440.100"; exon_number "13";
chr16	StringTie	exon	84184851	84185060	1000	-	.	gene_id "MSTRG.73440"; transcript_id "MSTRG.73440.100"; exon_number "14";
chr16	StringTie	exon	84185310	84185583	1000	-	.	gene_id "MSTRG.73440"; transcript_id "MSTRG.73440.100"; exon_number "15";
chr16	StringTie	exon	84186901	84187059	1000	-	.	gene_id "MSTRG.73440"; transcript_id "MSTRG.73440.100"; exon_number "16";
chr16	StringTie	transcript	84177809	84187160	1000	-	.	gene_id "MSTRG.73440"; transcript_id "MSTRG.73440.101";
chr16	StringTie	exon	84177809	84179851	1000	-	.	gene_id "MSTRG.73440"; transcript_id "MSTRG.73440.101"; exon_number "1";
chr16	StringTie	exon	84179946	84180083	1000	-	.	gene_id "MSTRG.73440"; transcript_id "MSTRG.73440.101"; exon_number "2";
chr16	StringTie	exon	84180170	84180328	1000	-	.	gene_id "MSTRG.73440"; transcript_id "MSTRG.73440.101"; exon_number "3";
chr16	StringTie	exon	84181043	84181186	1000	-	.	gene_id "MSTRG.73440"; transcript_id "MSTRG.73440.101"; exon_number "4";
chr16	StringTie	exon	84181328	84181663	1000	-	.	gene_id "MSTRG.73440"; transcript_id "MSTRG.73440.101"; exon_number "5";
chr16	StringTie	exon	84181746	84181863	1000	-	.	gene_id "MSTRG.73440"; transcript_id "MSTRG.73440.101"; exon_number "6";
chr16	StringTie	exon	84181942	84182058	1000	-	.	gene_id "MSTRG.73440"; transcript_id "MSTRG.73440.101"; exon_number "7";
chr16	StringTie	exon	84182202	84182440	1000	-	.	gene_id "MSTRG.73440"; transcript_id "MSTRG.73440.101"; exon_number "8";
chr16	StringTie	exon	84183076	84183149	1000	-	.	gene_id "MSTRG.73440"; transcript_id "MSTRG.73440.101"; exon_number "9";
chr16	StringTie	exon	84183244	84183328	1000	-	.	gene_id "MSTRG.73440"; transcript_id "MSTRG.73440.101"; exon_number "10";
chr16	StringTie	exon	84183410	84183507	1000	-	.	gene_id "MSTRG.73440"; transcript_id "MSTRG.73440.101"; exon_number "11";
chr16	StringTie	exon	84183697	84183778	1000	-	.	gene_id "MSTRG.73440"; transcript_id "MSTRG.73440.101"; exon_number "12";
chr16	StringTie	exon	84184851	84184989	1000	-	.	gene_id "MSTRG.73440"; transcript_id "MSTRG.73440.101"; exon_number "13";
chr16	StringTie	exon	84186901	84187160	1000	-	.	gene_id "MSTRG.73440"; transcript_id "MSTRG.73440.101"; exon_number "14";
chr16	StringTie	transcript	84177809	84187129	1000	-	.	gene_id "MSTRG.73440"; transcript_id "MSTRG.73440.102";
chr16	StringTie	exon	84177809	84179851	1000	-	.	gene_id "MSTRG.73440"; transcript_id "MSTRG.73440.102"; exon_number "1";
chr16	StringTie	exon	84179946	84180083	1000	-	.	gene_id "MSTRG.73440"; transcript_id "MSTRG.73440.102"; exon_number "2";
chr16	StringTie	exon	84180170	84180533	1000	-	.	gene_id "MSTRG.73440"; transcript_id "MSTRG.73440.102"; exon_number "3";
chr16	StringTie	exon	84181043	84181186	1000	-	.	gene_id "MSTRG.73440"; transcript_id "MSTRG.73440.102"; exon_number "4";
chr16	StringTie	exon	84181328	84181663	1000	-	.	gene_id "MSTRG.73440"; transcript_id "MSTRG.73440.102"; exon_number "5";
chr16	StringTie	exon	84181746	84181863	1000	-	.	gene_id "MSTRG.73440"; transcript_id "MSTRG.73440.102"; exon_number "6";
chr16	StringTie	exon	84181942	84182058	1000	-	.	gene_id "MSTRG.73440"; transcript_id "MSTRG.73440.102"; exon_number "7";
chr16	StringTie	exon	84182202	84182440	1000	-	.	gene_id "MSTRG.73440"; transcript_id "MSTRG.73440.102"; exon_number "8";
chr16	StringTie	exon	84183076	84183149	1000	-	.	gene_id "MSTRG.73440"; transcript_id "MSTRG.73440.102"; exon_number "9";
chr16	StringTie	exon	84183244	84183333	1000	-	.	gene_id "MSTRG.73440"; transcript_id "MSTRG.73440.102"; exon_number "10";
chr16	StringTie	exon	84183410	84183507	1000	-	.	gene_id "MSTRG.73440"; transcript_id "MSTRG.73440.102"; exon_number "11";
chr16	StringTie	exon	84183697	84183778	1000	-	.	gene_id "MSTRG.73440"; transcript_id "MSTRG.73440.102"; exon_number "12";
chr16	StringTie	exon	84184851	84184989	1000	-	.	gene_id "MSTRG.73440"; transcript_id "MSTRG.73440.102"; exon_number "13";
chr16	StringTie	exon	84185480	84185583	1000	-	.	gene_id "MSTRG.73440"; transcript_id "MSTRG.73440.102"; exon_number "14";
chr16	StringTie	exon	84186901	84187129	1000	-	.	gene_id "MSTRG.73440"; transcript_id "MSTRG.73440.102"; exon_number "15";
chr16	StringTie	transcript	84177809	84187919	1000	-	.	gene_id "MSTRG.73440"; transcript_id "MSTRG.73440.103";
chr16	StringTie	exon	84177809	84179851	1000	-	.	gene_id "MSTRG.73440"; transcript_id "MSTRG.73440.103"; exon_number "1";
chr16	StringTie	exon	84179946	84180028	1000	-	.	gene_id "MSTRG.73440"; transcript_id "MSTRG.73440.103"; exon_number "2";
chr16	StringTie	exon	84180170	84180533	1000	-	.	gene_id "MSTRG.73440"; transcript_id "MSTRG.73440.103"; exon_number "3";
chr16	StringTie	exon	84181043	84181186	1000	-	.	gene_id "MSTRG.73440"; transcript_id "MSTRG.73440.103"; exon_number "4";
chr16	StringTie	exon	84181328	84181663	1000	-	.	gene_id "MSTRG.73440"; transcript_id "MSTRG.73440.103"; exon_number "5";
chr16	StringTie	exon	84181746	84181863	1000	-	.	gene_id "MSTRG.73440"; transcript_id "MSTRG.73440.103"; exon_number "6";
chr16	StringTie	exon	84181942	84182058	1000	-	.	gene_id "MSTRG.73440"; transcript_id "MSTRG.73440.103"; exon_number "7";
chr16	StringTie	exon	84182202	84182440	1000	-	.	gene_id "MSTRG.73440"; transcript_id "MSTRG.73440.103"; exon_number "8";
chr16	StringTie	exon	84183076	84183149	1000	-	.	gene_id "MSTRG.73440"; transcript_id "MSTRG.73440.103"; exon_number "9";
chr16	StringTie	exon	84183244	84183328	1000	-	.	gene_id "MSTRG.73440"; transcript_id "MSTRG.73440.103"; exon_number "10";
chr16	StringTie	exon	84183410	84183507	1000	-	.	gene_id "MSTRG.73440"; transcript_id "MSTRG.73440.103"; exon_number "11";
chr16	StringTie	exon	84183697	84183778	1000	-	.	gene_id "MSTRG.73440"; transcript_id "MSTRG.73440.103"; exon_number "12";
chr16	StringTie	exon	84184851	84184989	1000	-	.	gene_id "MSTRG.73440"; transcript_id "MSTRG.73440.103"; exon_number "13";
chr16	StringTie	exon	84186901	84187919	1000	-	.	gene_id "MSTRG.73440"; transcript_id "MSTRG.73440.103"; exon_number "14";
chr16	StringTie	transcript	84177811	84187049	1000	-	.	gene_id "MSTRG.73440"; transcript_id "MSTRG.73440.104";
chr16	StringTie	exon	84177811	84179851	1000	-	.	gene_id "MSTRG.73440"; transcript_id "MSTRG.73440.104"; exon_number "1";
chr16	StringTie	exon	84179946	84180083	1000	-	.	gene_id "MSTRG.73440"; transcript_id "MSTRG.73440.104"; exon_number "2";
chr16	StringTie	exon	84180170	84180533	1000	-	.	gene_id "MSTRG.73440"; transcript_id "MSTRG.73440.104"; exon_number "3";
chr16	StringTie	exon	84181043	84181186	1000	-	.	gene_id "MSTRG.73440"; transcript_id "MSTRG.73440.104"; exon_number "4";
chr16	StringTie	exon	84181328	84181663	1000	-	.	gene_id "MSTRG.73440"; transcript_id "MSTRG.73440.104"; exon_number "5";
chr16	StringTie	exon	84181746	84182440	1000	-	.	gene_id "MSTRG.73440"; transcript_id "MSTRG.73440.104"; exon_number "6";
chr16	StringTie	exon	84183076	84183149	1000	-	.	gene_id "MSTRG.73440"; transcript_id "MSTRG.73440.104"; exon_number "7";
chr16	StringTie	exon	84183244	84183333	1000	-	.	gene_id "MSTRG.73440"; transcript_id "MSTRG.73440.104"; exon_number "8";
chr16	StringTie	exon	84183410	84183507	1000	-	.	gene_id "MSTRG.73440"; transcript_id "MSTRG.73440.104"; exon_number "9";
chr16	StringTie	exon	84183697	84183778	1000	-	.	gene_id "MSTRG.73440"; transcript_id "MSTRG.73440.104"; exon_number "10";
chr16	StringTie	exon	84184851	84185060	1000	-	.	gene_id "MSTRG.73440"; transcript_id "MSTRG.73440.104"; exon_number "11";
chr16	StringTie	exon	84186901	84187049	1000	-	.	gene_id "MSTRG.73440"; transcript_id "MSTRG.73440.104"; exon_number "12";
chr16	StringTie	transcript	84177811	84187071	1000	-	.	gene_id "MSTRG.73440"; transcript_id "MSTRG.73440.105";
chr16	StringTie	exon	84177811	84179851	1000	-	.	gene_id "MSTRG.73440"; transcript_id "MSTRG.73440.105"; exon_number "1";
chr16	StringTie	exon	84179946	84180083	1000	-	.	gene_id "MSTRG.73440"; transcript_id "MSTRG.73440.105"; exon_number "2";
chr16	StringTie	exon	84180170	84180344	1000	-	.	gene_id "MSTRG.73440"; transcript_id "MSTRG.73440.105"; exon_number "3";
chr16	StringTie	exon	84180864	84181186	1000	-	.	gene_id "MSTRG.73440"; transcript_id "MSTRG.73440.105"; exon_number "4";
chr16	StringTie	exon	84181328	84181663	1000	-	.	gene_id "MSTRG.73440"; transcript_id "MSTRG.73440.105"; exon_number "5";
chr16	StringTie	exon	84181746	84182058	1000	-	.	gene_id "MSTRG.73440"; transcript_id "MSTRG.73440.105"; exon_number "6";
chr16	StringTie	exon	84182202	84182440	1000	-	.	gene_id "MSTRG.73440"; transcript_id "MSTRG.73440.105"; exon_number "7";
chr16	StringTie	exon	84183244	84183328	1000	-	.	gene_id "MSTRG.73440"; transcript_id "MSTRG.73440.105"; exon_number "8";
chr16	StringTie	exon	84183410	84183507	1000	-	.	gene_id "MSTRG.73440"; transcript_id "MSTRG.73440.105"; exon_number "9";
chr16	StringTie	exon	84183697	84183778	1000	-	.	gene_id "MSTRG.73440"; transcript_id "MSTRG.73440.105"; exon_number "10";
chr16	StringTie	exon	84184851	84185583	1000	-	.	gene_id "MSTRG.73440"; transcript_id "MSTRG.73440.105"; exon_number "11";
chr16	StringTie	exon	84186901	84187071	1000	-	.	gene_id "MSTRG.73440"; transcript_id "MSTRG.73440.105"; exon_number "12";
chr16	StringTie	transcript	84177811	84187049	1000	-	.	gene_id "MSTRG.73440"; transcript_id "MSTRG.73440.106";
chr16	StringTie	exon	84177811	84179851	1000	-	.	gene_id "MSTRG.73440"; transcript_id "MSTRG.73440.106"; exon_number "1";
chr16	StringTie	exon	84179946	84180080	1000	-	.	gene_id "MSTRG.73440"; transcript_id "MSTRG.73440.106"; exon_number "2";
chr16	StringTie	exon	84180170	84181186	1000	-	.	gene_id "MSTRG.73440"; transcript_id "MSTRG.73440.106"; exon_number "3";
chr16	StringTie	exon	84181275	84181663	1000	-	.	gene_id "MSTRG.73440"; transcript_id "MSTRG.73440.106"; exon_number "4";
chr16	StringTie	exon	84181746	84182058	1000	-	.	gene_id "MSTRG.73440"; transcript_id "MSTRG.73440.106"; exon_number "5";
chr16	StringTie	exon	84182202	84182440	1000	-	.	gene_id "MSTRG.73440"; transcript_id "MSTRG.73440.106"; exon_number "6";
chr16	StringTie	exon	84183076	84183149	1000	-	.	gene_id "MSTRG.73440"; transcript_id "MSTRG.73440.106"; exon_number "7";
chr16	StringTie	exon	84183244	84183328	1000	-	.	gene_id "MSTRG.73440"; transcript_id "MSTRG.73440.106"; exon_number "8";
chr16	StringTie	exon	84183410	84183507	1000	-	.	gene_id "MSTRG.73440"; transcript_id "MSTRG.73440.106"; exon_number "9";
chr16	StringTie	exon	84183697	84183778	1000	-	.	gene_id "MSTRG.73440"; transcript_id "MSTRG.73440.106"; exon_number "10";
chr16	StringTie	exon	84184851	84185583	1000	-	.	gene_id "MSTRG.73440"; transcript_id "MSTRG.73440.106"; exon_number "11";
chr16	StringTie	exon	84186901	84187049	1000	-	.	gene_id "MSTRG.73440"; transcript_id "MSTRG.73440.106"; exon_number "12";
chr16	StringTie	transcript	84177811	84187049	1000	-	.	gene_id "MSTRG.73440"; transcript_id "MSTRG.73440.107";
chr16	StringTie	exon	84177811	84179851	1000	-	.	gene_id "MSTRG.73440"; transcript_id "MSTRG.73440.107"; exon_number "1";
chr16	StringTie	exon	84179946	84180083	1000	-	.	gene_id "MSTRG.73440"; transcript_id "MSTRG.73440.107"; exon_number "2";
chr16	StringTie	exon	84180170	84180344	1000	-	.	gene_id "MSTRG.73440"; transcript_id "MSTRG.73440.107"; exon_number "3";
chr16	StringTie	exon	84181043	84181186	1000	-	.	gene_id "MSTRG.73440"; transcript_id "MSTRG.73440.107"; exon_number "4";
chr16	StringTie	exon	84181328	84181663	1000	-	.	gene_id "MSTRG.73440"; transcript_id "MSTRG.73440.107"; exon_number "5";
chr16	StringTie	exon	84181746	84181863	1000	-	.	gene_id "MSTRG.73440"; transcript_id "MSTRG.73440.107"; exon_number "6";
chr16	StringTie	exon	84181942	84182058	1000	-	.	gene_id "MSTRG.73440"; transcript_id "MSTRG.73440.107"; exon_number "7";
chr16	StringTie	exon	84182202	84182440	1000	-	.	gene_id "MSTRG.73440"; transcript_id "MSTRG.73440.107"; exon_number "8";
chr16	StringTie	exon	84183244	84183333	1000	-	.	gene_id "MSTRG.73440"; transcript_id "MSTRG.73440.107"; exon_number "9";
chr16	StringTie	exon	84183410	84183507	1000	-	.	gene_id "MSTRG.73440"; transcript_id "MSTRG.73440.107"; exon_number "10";
chr16	StringTie	exon	84183697	84183778	1000	-	.	gene_id "MSTRG.73440"; transcript_id "MSTRG.73440.107"; exon_number "11";
chr16	StringTie	exon	84184851	84184899	1000	-	.	gene_id "MSTRG.73440"; transcript_id "MSTRG.73440.107"; exon_number "12";
chr16	StringTie	exon	84186901	84187049	1000	-	.	gene_id "MSTRG.73440"; transcript_id "MSTRG.73440.107"; exon_number "13";
chr16	StringTie	transcript	84177813	84187057	1000	-	.	gene_id "MSTRG.73440"; transcript_id "MSTRG.73440.108";
chr16	StringTie	exon	84177813	84179851	1000	-	.	gene_id "MSTRG.73440"; transcript_id "MSTRG.73440.108"; exon_number "1";
chr16	StringTie	exon	84179946	84180080	1000	-	.	gene_id "MSTRG.73440"; transcript_id "MSTRG.73440.108"; exon_number "2";
chr16	StringTie	exon	84180170	84180344	1000	-	.	gene_id "MSTRG.73440"; transcript_id "MSTRG.73440.108"; exon_number "3";
chr16	StringTie	exon	84181043	84181186	1000	-	.	gene_id "MSTRG.73440"; transcript_id "MSTRG.73440.108"; exon_number "4";
chr16	StringTie	exon	84181328	84181663	1000	-	.	gene_id "MSTRG.73440"; transcript_id "MSTRG.73440.108"; exon_number "5";
chr16	StringTie	exon	84181746	84182058	1000	-	.	gene_id "MSTRG.73440"; transcript_id "MSTRG.73440.108"; exon_number "6";
chr16	StringTie	exon	84182202	84182440	1000	-	.	gene_id "MSTRG.73440"; transcript_id "MSTRG.73440.108"; exon_number "7";
chr16	StringTie	exon	84183076	84183149	1000	-	.	gene_id "MSTRG.73440"; transcript_id "MSTRG.73440.108"; exon_number "8";
chr16	StringTie	exon	84183244	84183333	1000	-	.	gene_id "MSTRG.73440"; transcript_id "MSTRG.73440.108"; exon_number "9";
chr16	StringTie	exon	84183410	84183507	1000	-	.	gene_id "MSTRG.73440"; transcript_id "MSTRG.73440.108"; exon_number "10";
chr16	StringTie	exon	84183697	84183778	1000	-	.	gene_id "MSTRG.73440"; transcript_id "MSTRG.73440.108"; exon_number "11";
chr16	StringTie	exon	84184851	84185583	1000	-	.	gene_id "MSTRG.73440"; transcript_id "MSTRG.73440.108"; exon_number "12";
chr16	StringTie	exon	84186901	84187057	1000	-	.	gene_id "MSTRG.73440"; transcript_id "MSTRG.73440.108"; exon_number "13";
chr16	StringTie	transcript	84177813	84187305	1000	-	.	gene_id "MSTRG.73440"; transcript_id "MSTRG.73440.109";
chr16	StringTie	exon	84177813	84179851	1000	-	.	gene_id "MSTRG.73440"; transcript_id "MSTRG.73440.109"; exon_number "1";
chr16	StringTie	exon	84179946	84180080	1000	-	.	gene_id "MSTRG.73440"; transcript_id "MSTRG.73440.109"; exon_number "2";
chr16	StringTie	exon	84180170	84181186	1000	-	.	gene_id "MSTRG.73440"; transcript_id "MSTRG.73440.109"; exon_number "3";
chr16	StringTie	exon	84181328	84181463	1000	-	.	gene_id "MSTRG.73440"; transcript_id "MSTRG.73440.109"; exon_number "4";
chr16	StringTie	exon	84181592	84181663	1000	-	.	gene_id "MSTRG.73440"; transcript_id "MSTRG.73440.109"; exon_number "5";
chr16	StringTie	exon	84181746	84182058	1000	-	.	gene_id "MSTRG.73440"; transcript_id "MSTRG.73440.109"; exon_number "6";
chr16	StringTie	exon	84182202	84182440	1000	-	.	gene_id "MSTRG.73440"; transcript_id "MSTRG.73440.109"; exon_number "7";
chr16	StringTie	exon	84183076	84183149	1000	-	.	gene_id "MSTRG.73440"; transcript_id "MSTRG.73440.109"; exon_number "8";
chr16	StringTie	exon	84183244	84183333	1000	-	.	gene_id "MSTRG.73440"; transcript_id "MSTRG.73440.109"; exon_number "9";
chr16	StringTie	exon	84183410	84183507	1000	-	.	gene_id "MSTRG.73440"; transcript_id "MSTRG.73440.109"; exon_number "10";
chr16	StringTie	exon	84183697	84183778	1000	-	.	gene_id "MSTRG.73440"; transcript_id "MSTRG.73440.109"; exon_number "11";
chr16	StringTie	exon	84184851	84184989	1000	-	.	gene_id "MSTRG.73440"; transcript_id "MSTRG.73440.109"; exon_number "12";
chr16	StringTie	exon	84186901	84187305	1000	-	.	gene_id "MSTRG.73440"; transcript_id "MSTRG.73440.109"; exon_number "13";
chr16	StringTie	transcript	84174854	84187059	1000	-	.	gene_id "MSTRG.73440"; transcript_id "MSTRG.73440.11";
chr16	StringTie	exon	84174854	84179851	1000	-	.	gene_id "MSTRG.73440"; transcript_id "MSTRG.73440.11"; exon_number "1";
chr16	StringTie	exon	84179946	84180083	1000	-	.	gene_id "MSTRG.73440"; transcript_id "MSTRG.73440.11"; exon_number "2";
chr16	StringTie	exon	84180170	84181186	1000	-	.	gene_id "MSTRG.73440"; transcript_id "MSTRG.73440.11"; exon_number "3";
chr16	StringTie	exon	84181328	84181663	1000	-	.	gene_id "MSTRG.73440"; transcript_id "MSTRG.73440.11"; exon_number "4";
chr16	StringTie	exon	84181746	84182058	1000	-	.	gene_id "MSTRG.73440"; transcript_id "MSTRG.73440.11"; exon_number "5";
chr16	StringTie	exon	84182202	84182440	1000	-	.	gene_id "MSTRG.73440"; transcript_id "MSTRG.73440.11"; exon_number "6";
chr16	StringTie	exon	84183076	84183149	1000	-	.	gene_id "MSTRG.73440"; transcript_id "MSTRG.73440.11"; exon_number "7";
chr16	StringTie	exon	84183244	84183333	1000	-	.	gene_id "MSTRG.73440"; transcript_id "MSTRG.73440.11"; exon_number "8";
chr16	StringTie	exon	84183410	84183507	1000	-	.	gene_id "MSTRG.73440"; transcript_id "MSTRG.73440.11"; exon_number "9";
chr16	StringTie	exon	84183697	84183778	1000	-	.	gene_id "MSTRG.73440"; transcript_id "MSTRG.73440.11"; exon_number "10";
chr16	StringTie	exon	84184851	84185060	1000	-	.	gene_id "MSTRG.73440"; transcript_id "MSTRG.73440.11"; exon_number "11";
chr16	StringTie	exon	84185310	84185583	1000	-	.	gene_id "MSTRG.73440"; transcript_id "MSTRG.73440.11"; exon_number "12";
chr16	StringTie	exon	84186901	84187059	1000	-	.	gene_id "MSTRG.73440"; transcript_id "MSTRG.73440.11"; exon_number "13";
chr16	StringTie	transcript	84177813	84187909	1000	-	.	gene_id "MSTRG.73440"; transcript_id "MSTRG.73440.110";
chr16	StringTie	exon	84177813	84179851	1000	-	.	gene_id "MSTRG.73440"; transcript_id "MSTRG.73440.110"; exon_number "1";
chr16	StringTie	exon	84179946	84180080	1000	-	.	gene_id "MSTRG.73440"; transcript_id "MSTRG.73440.110"; exon_number "2";
chr16	StringTie	exon	84180170	84181186	1000	-	.	gene_id "MSTRG.73440"; transcript_id "MSTRG.73440.110"; exon_number "3";
chr16	StringTie	exon	84181328	84181663	1000	-	.	gene_id "MSTRG.73440"; transcript_id "MSTRG.73440.110"; exon_number "4";
chr16	StringTie	exon	84181746	84182058	1000	-	.	gene_id "MSTRG.73440"; transcript_id "MSTRG.73440.110"; exon_number "5";
chr16	StringTie	exon	84182202	84182440	1000	-	.	gene_id "MSTRG.73440"; transcript_id "MSTRG.73440.110"; exon_number "6";
chr16	StringTie	exon	84183076	84183149	1000	-	.	gene_id "MSTRG.73440"; transcript_id "MSTRG.73440.110"; exon_number "7";
chr16	StringTie	exon	84183244	84183328	1000	-	.	gene_id "MSTRG.73440"; transcript_id "MSTRG.73440.110"; exon_number "8";
chr16	StringTie	exon	84183410	84183507	1000	-	.	gene_id "MSTRG.73440"; transcript_id "MSTRG.73440.110"; exon_number "9";
chr16	StringTie	exon	84183697	84183778	1000	-	.	gene_id "MSTRG.73440"; transcript_id "MSTRG.73440.110"; exon_number "10";
chr16	StringTie	exon	84184851	84185060	1000	-	.	gene_id "MSTRG.73440"; transcript_id "MSTRG.73440.110"; exon_number "11";
chr16	StringTie	exon	84186901	84187909	1000	-	.	gene_id "MSTRG.73440"; transcript_id "MSTRG.73440.110"; exon_number "12";
chr16	StringTie	transcript	84177813	84187646	1000	-	.	gene_id "MSTRG.73440"; transcript_id "MSTRG.73440.111";
chr16	StringTie	exon	84177813	84179851	1000	-	.	gene_id "MSTRG.73440"; transcript_id "MSTRG.73440.111"; exon_number "1";
chr16	StringTie	exon	84179946	84180080	1000	-	.	gene_id "MSTRG.73440"; transcript_id "MSTRG.73440.111"; exon_number "2";
chr16	StringTie	exon	84180170	84180344	1000	-	.	gene_id "MSTRG.73440"; transcript_id "MSTRG.73440.111"; exon_number "3";
chr16	StringTie	exon	84181043	84181186	1000	-	.	gene_id "MSTRG.73440"; transcript_id "MSTRG.73440.111"; exon_number "4";
chr16	StringTie	exon	84181328	84181663	1000	-	.	gene_id "MSTRG.73440"; transcript_id "MSTRG.73440.111"; exon_number "5";
chr16	StringTie	exon	84181746	84182070	1000	-	.	gene_id "MSTRG.73440"; transcript_id "MSTRG.73440.111"; exon_number "6";
chr16	StringTie	exon	84182202	84182440	1000	-	.	gene_id "MSTRG.73440"; transcript_id "MSTRG.73440.111"; exon_number "7";
chr16	StringTie	exon	84183076	84183149	1000	-	.	gene_id "MSTRG.73440"; transcript_id "MSTRG.73440.111"; exon_number "8";
chr16	StringTie	exon	84183244	84183333	1000	-	.	gene_id "MSTRG.73440"; transcript_id "MSTRG.73440.111"; exon_number "9";
chr16	StringTie	exon	84183410	84183507	1000	-	.	gene_id "MSTRG.73440"; transcript_id "MSTRG.73440.111"; exon_number "10";
chr16	StringTie	exon	84183697	84183778	1000	-	.	gene_id "MSTRG.73440"; transcript_id "MSTRG.73440.111"; exon_number "11";
chr16	StringTie	exon	84184851	84185060	1000	-	.	gene_id "MSTRG.73440"; transcript_id "MSTRG.73440.111"; exon_number "12";
chr16	StringTie	exon	84186901	84187646	1000	-	.	gene_id "MSTRG.73440"; transcript_id "MSTRG.73440.111"; exon_number "13";
chr16	StringTie	transcript	84177813	84187048	1000	-	.	gene_id "MSTRG.73440"; transcript_id "MSTRG.73440.112";
chr16	StringTie	exon	84177813	84179851	1000	-	.	gene_id "MSTRG.73440"; transcript_id "MSTRG.73440.112"; exon_number "1";
chr16	StringTie	exon	84179946	84180083	1000	-	.	gene_id "MSTRG.73440"; transcript_id "MSTRG.73440.112"; exon_number "2";
chr16	StringTie	exon	84180170	84181186	1000	-	.	gene_id "MSTRG.73440"; transcript_id "MSTRG.73440.112"; exon_number "3";
chr16	StringTie	exon	84181328	84181663	1000	-	.	gene_id "MSTRG.73440"; transcript_id "MSTRG.73440.112"; exon_number "4";
chr16	StringTie	exon	84181746	84182440	1000	-	.	gene_id "MSTRG.73440"; transcript_id "MSTRG.73440.112"; exon_number "5";
chr16	StringTie	exon	84183244	84183333	1000	-	.	gene_id "MSTRG.73440"; transcript_id "MSTRG.73440.112"; exon_number "6";
chr16	StringTie	exon	84183410	84183507	1000	-	.	gene_id "MSTRG.73440"; transcript_id "MSTRG.73440.112"; exon_number "7";
chr16	StringTie	exon	84183697	84183778	1000	-	.	gene_id "MSTRG.73440"; transcript_id "MSTRG.73440.112"; exon_number "8";
chr16	StringTie	exon	84184851	84185583	1000	-	.	gene_id "MSTRG.73440"; transcript_id "MSTRG.73440.112"; exon_number "9";
chr16	StringTie	exon	84186901	84187048	1000	-	.	gene_id "MSTRG.73440"; transcript_id "MSTRG.73440.112"; exon_number "10";
chr16	StringTie	transcript	84177813	84187084	1000	-	.	gene_id "MSTRG.73440"; transcript_id "MSTRG.73440.113";
chr16	StringTie	exon	84177813	84179851	1000	-	.	gene_id "MSTRG.73440"; transcript_id "MSTRG.73440.113"; exon_number "1";
chr16	StringTie	exon	84179946	84180083	1000	-	.	gene_id "MSTRG.73440"; transcript_id "MSTRG.73440.113"; exon_number "2";
chr16	StringTie	exon	84180170	84180344	1000	-	.	gene_id "MSTRG.73440"; transcript_id "MSTRG.73440.113"; exon_number "3";
chr16	StringTie	exon	84181043	84181186	1000	-	.	gene_id "MSTRG.73440"; transcript_id "MSTRG.73440.113"; exon_number "4";
chr16	StringTie	exon	84181328	84181663	1000	-	.	gene_id "MSTRG.73440"; transcript_id "MSTRG.73440.113"; exon_number "5";
chr16	StringTie	exon	84181746	84182440	1000	-	.	gene_id "MSTRG.73440"; transcript_id "MSTRG.73440.113"; exon_number "6";
chr16	StringTie	exon	84183076	84183328	1000	-	.	gene_id "MSTRG.73440"; transcript_id "MSTRG.73440.113"; exon_number "7";
chr16	StringTie	exon	84183410	84183507	1000	-	.	gene_id "MSTRG.73440"; transcript_id "MSTRG.73440.113"; exon_number "8";
chr16	StringTie	exon	84183697	84183778	1000	-	.	gene_id "MSTRG.73440"; transcript_id "MSTRG.73440.113"; exon_number "9";
chr16	StringTie	exon	84184851	84184989	1000	-	.	gene_id "MSTRG.73440"; transcript_id "MSTRG.73440.113"; exon_number "10";
chr16	StringTie	exon	84185469	84185583	1000	-	.	gene_id "MSTRG.73440"; transcript_id "MSTRG.73440.113"; exon_number "11";
chr16	StringTie	exon	84186901	84187084	1000	-	.	gene_id "MSTRG.73440"; transcript_id "MSTRG.73440.113"; exon_number "12";
chr16	StringTie	transcript	84177813	84187045	1000	-	.	gene_id "MSTRG.73440"; transcript_id "MSTRG.73440.114";
chr16	StringTie	exon	84177813	84179851	1000	-	.	gene_id "MSTRG.73440"; transcript_id "MSTRG.73440.114"; exon_number "1";
chr16	StringTie	exon	84179946	84180083	1000	-	.	gene_id "MSTRG.73440"; transcript_id "MSTRG.73440.114"; exon_number "2";
chr16	StringTie	exon	84180170	84181186	1000	-	.	gene_id "MSTRG.73440"; transcript_id "MSTRG.73440.114"; exon_number "3";
chr16	StringTie	exon	84181328	84181463	1000	-	.	gene_id "MSTRG.73440"; transcript_id "MSTRG.73440.114"; exon_number "4";
chr16	StringTie	exon	84181592	84181663	1000	-	.	gene_id "MSTRG.73440"; transcript_id "MSTRG.73440.114"; exon_number "5";
chr16	StringTie	exon	84181746	84182058	1000	-	.	gene_id "MSTRG.73440"; transcript_id "MSTRG.73440.114"; exon_number "6";
chr16	StringTie	exon	84182202	84182440	1000	-	.	gene_id "MSTRG.73440"; transcript_id "MSTRG.73440.114"; exon_number "7";
chr16	StringTie	exon	84183076	84183149	1000	-	.	gene_id "MSTRG.73440"; transcript_id "MSTRG.73440.114"; exon_number "8";
chr16	StringTie	exon	84183244	84183333	1000	-	.	gene_id "MSTRG.73440"; transcript_id "MSTRG.73440.114"; exon_number "9";
chr16	StringTie	exon	84183410	84183507	1000	-	.	gene_id "MSTRG.73440"; transcript_id "MSTRG.73440.114"; exon_number "10";
chr16	StringTie	exon	84184851	84185060	1000	-	.	gene_id "MSTRG.73440"; transcript_id "MSTRG.73440.114"; exon_number "11";
chr16	StringTie	exon	84186901	84187045	1000	-	.	gene_id "MSTRG.73440"; transcript_id "MSTRG.73440.114"; exon_number "12";
chr16	StringTie	transcript	84177813	84187090	1000	-	.	gene_id "MSTRG.73440"; transcript_id "MSTRG.73440.115";
chr16	StringTie	exon	84177813	84179851	1000	-	.	gene_id "MSTRG.73440"; transcript_id "MSTRG.73440.115"; exon_number "1";
chr16	StringTie	exon	84179946	84180080	1000	-	.	gene_id "MSTRG.73440"; transcript_id "MSTRG.73440.115"; exon_number "2";
chr16	StringTie	exon	84180170	84181186	1000	-	.	gene_id "MSTRG.73440"; transcript_id "MSTRG.73440.115"; exon_number "3";
chr16	StringTie	exon	84181328	84181663	1000	-	.	gene_id "MSTRG.73440"; transcript_id "MSTRG.73440.115"; exon_number "4";
chr16	StringTie	exon	84181746	84182064	1000	-	.	gene_id "MSTRG.73440"; transcript_id "MSTRG.73440.115"; exon_number "5";
chr16	StringTie	exon	84182202	84182440	1000	-	.	gene_id "MSTRG.73440"; transcript_id "MSTRG.73440.115"; exon_number "6";
chr16	StringTie	exon	84183076	84183149	1000	-	.	gene_id "MSTRG.73440"; transcript_id "MSTRG.73440.115"; exon_number "7";
chr16	StringTie	exon	84183244	84183333	1000	-	.	gene_id "MSTRG.73440"; transcript_id "MSTRG.73440.115"; exon_number "8";
chr16	StringTie	exon	84183410	84183507	1000	-	.	gene_id "MSTRG.73440"; transcript_id "MSTRG.73440.115"; exon_number "9";
chr16	StringTie	exon	84183697	84183778	1000	-	.	gene_id "MSTRG.73440"; transcript_id "MSTRG.73440.115"; exon_number "10";
chr16	StringTie	exon	84184851	84185060	1000	-	.	gene_id "MSTRG.73440"; transcript_id "MSTRG.73440.115"; exon_number "11";
chr16	StringTie	exon	84186901	84187090	1000	-	.	gene_id "MSTRG.73440"; transcript_id "MSTRG.73440.115"; exon_number "12";
chr16	StringTie	transcript	84177813	84187055	1000	-	.	gene_id "MSTRG.73440"; transcript_id "MSTRG.73440.116";
chr16	StringTie	exon	84177813	84179851	1000	-	.	gene_id "MSTRG.73440"; transcript_id "MSTRG.73440.116"; exon_number "1";
chr16	StringTie	exon	84179946	84180080	1000	-	.	gene_id "MSTRG.73440"; transcript_id "MSTRG.73440.116"; exon_number "2";
chr16	StringTie	exon	84180170	84181186	1000	-	.	gene_id "MSTRG.73440"; transcript_id "MSTRG.73440.116"; exon_number "3";
chr16	StringTie	exon	84181328	84181463	1000	-	.	gene_id "MSTRG.73440"; transcript_id "MSTRG.73440.116"; exon_number "4";
chr16	StringTie	exon	84181592	84181663	1000	-	.	gene_id "MSTRG.73440"; transcript_id "MSTRG.73440.116"; exon_number "5";
chr16	StringTie	exon	84181746	84182058	1000	-	.	gene_id "MSTRG.73440"; transcript_id "MSTRG.73440.116"; exon_number "6";
chr16	StringTie	exon	84182202	84182440	1000	-	.	gene_id "MSTRG.73440"; transcript_id "MSTRG.73440.116"; exon_number "7";
chr16	StringTie	exon	84183076	84183149	1000	-	.	gene_id "MSTRG.73440"; transcript_id "MSTRG.73440.116"; exon_number "8";
chr16	StringTie	exon	84183244	84183328	1000	-	.	gene_id "MSTRG.73440"; transcript_id "MSTRG.73440.116"; exon_number "9";
chr16	StringTie	exon	84183410	84183507	1000	-	.	gene_id "MSTRG.73440"; transcript_id "MSTRG.73440.116"; exon_number "10";
chr16	StringTie	exon	84183697	84183778	1000	-	.	gene_id "MSTRG.73440"; transcript_id "MSTRG.73440.116"; exon_number "11";
chr16	StringTie	exon	84184851	84185060	1000	-	.	gene_id "MSTRG.73440"; transcript_id "MSTRG.73440.116"; exon_number "12";
chr16	StringTie	exon	84186901	84187055	1000	-	.	gene_id "MSTRG.73440"; transcript_id "MSTRG.73440.116"; exon_number "13";
chr16	StringTie	transcript	84177813	84187375	1000	-	.	gene_id "MSTRG.73440"; transcript_id "MSTRG.73440.117";
chr16	StringTie	exon	84177813	84179851	1000	-	.	gene_id "MSTRG.73440"; transcript_id "MSTRG.73440.117"; exon_number "1";
chr16	StringTie	exon	84179946	84180083	1000	-	.	gene_id "MSTRG.73440"; transcript_id "MSTRG.73440.117"; exon_number "2";
chr16	StringTie	exon	84180170	84180344	1000	-	.	gene_id "MSTRG.73440"; transcript_id "MSTRG.73440.117"; exon_number "3";
chr16	StringTie	exon	84180496	84180533	1000	-	.	gene_id "MSTRG.73440"; transcript_id "MSTRG.73440.117"; exon_number "4";
chr16	StringTie	exon	84181043	84181186	1000	-	.	gene_id "MSTRG.73440"; transcript_id "MSTRG.73440.117"; exon_number "5";
chr16	StringTie	exon	84181328	84181663	1000	-	.	gene_id "MSTRG.73440"; transcript_id "MSTRG.73440.117"; exon_number "6";
chr16	StringTie	exon	84181746	84181863	1000	-	.	gene_id "MSTRG.73440"; transcript_id "MSTRG.73440.117"; exon_number "7";
chr16	StringTie	exon	84181942	84182440	1000	-	.	gene_id "MSTRG.73440"; transcript_id "MSTRG.73440.117"; exon_number "8";
chr16	StringTie	exon	84183076	84183149	1000	-	.	gene_id "MSTRG.73440"; transcript_id "MSTRG.73440.117"; exon_number "9";
chr16	StringTie	exon	84183244	84183333	1000	-	.	gene_id "MSTRG.73440"; transcript_id "MSTRG.73440.117"; exon_number "10";
chr16	StringTie	exon	84183410	84183507	1000	-	.	gene_id "MSTRG.73440"; transcript_id "MSTRG.73440.117"; exon_number "11";
chr16	StringTie	exon	84183697	84183778	1000	-	.	gene_id "MSTRG.73440"; transcript_id "MSTRG.73440.117"; exon_number "12";
chr16	StringTie	exon	84184851	84185060	1000	-	.	gene_id "MSTRG.73440"; transcript_id "MSTRG.73440.117"; exon_number "13";
chr16	StringTie	exon	84186901	84187375	1000	-	.	gene_id "MSTRG.73440"; transcript_id "MSTRG.73440.117"; exon_number "14";
chr16	StringTie	transcript	84177813	84187133	1000	-	.	gene_id "MSTRG.73440"; transcript_id "MSTRG.73440.118";
chr16	StringTie	exon	84177813	84179851	1000	-	.	gene_id "MSTRG.73440"; transcript_id "MSTRG.73440.118"; exon_number "1";
chr16	StringTie	exon	84179946	84180080	1000	-	.	gene_id "MSTRG.73440"; transcript_id "MSTRG.73440.118"; exon_number "2";
chr16	StringTie	exon	84180170	84180344	1000	-	.	gene_id "MSTRG.73440"; transcript_id "MSTRG.73440.118"; exon_number "3";
chr16	StringTie	exon	84181043	84181186	1000	-	.	gene_id "MSTRG.73440"; transcript_id "MSTRG.73440.118"; exon_number "4";
chr16	StringTie	exon	84181328	84181463	1000	-	.	gene_id "MSTRG.73440"; transcript_id "MSTRG.73440.118"; exon_number "5";
chr16	StringTie	exon	84181592	84181663	1000	-	.	gene_id "MSTRG.73440"; transcript_id "MSTRG.73440.118"; exon_number "6";
chr16	StringTie	exon	84181746	84182064	1000	-	.	gene_id "MSTRG.73440"; transcript_id "MSTRG.73440.118"; exon_number "7";
chr16	StringTie	exon	84182202	84182440	1000	-	.	gene_id "MSTRG.73440"; transcript_id "MSTRG.73440.118"; exon_number "8";
chr16	StringTie	exon	84183076	84183149	1000	-	.	gene_id "MSTRG.73440"; transcript_id "MSTRG.73440.118"; exon_number "9";
chr16	StringTie	exon	84183244	84183333	1000	-	.	gene_id "MSTRG.73440"; transcript_id "MSTRG.73440.118"; exon_number "10";
chr16	StringTie	exon	84183410	84183507	1000	-	.	gene_id "MSTRG.73440"; transcript_id "MSTRG.73440.118"; exon_number "11";
chr16	StringTie	exon	84183697	84183778	1000	-	.	gene_id "MSTRG.73440"; transcript_id "MSTRG.73440.118"; exon_number "12";
chr16	StringTie	exon	84184851	84184989	1000	-	.	gene_id "MSTRG.73440"; transcript_id "MSTRG.73440.118"; exon_number "13";
chr16	StringTie	exon	84186901	84187133	1000	-	.	gene_id "MSTRG.73440"; transcript_id "MSTRG.73440.118"; exon_number "14";
chr16	StringTie	transcript	84177813	84187063	1000	-	.	gene_id "MSTRG.73440"; transcript_id "MSTRG.73440.119";
chr16	StringTie	exon	84177813	84179851	1000	-	.	gene_id "MSTRG.73440"; transcript_id "MSTRG.73440.119"; exon_number "1";
chr16	StringTie	exon	84179946	84180080	1000	-	.	gene_id "MSTRG.73440"; transcript_id "MSTRG.73440.119"; exon_number "2";
chr16	StringTie	exon	84180170	84180533	1000	-	.	gene_id "MSTRG.73440"; transcript_id "MSTRG.73440.119"; exon_number "3";
chr16	StringTie	exon	84181043	84181186	1000	-	.	gene_id "MSTRG.73440"; transcript_id "MSTRG.73440.119"; exon_number "4";
chr16	StringTie	exon	84181328	84181463	1000	-	.	gene_id "MSTRG.73440"; transcript_id "MSTRG.73440.119"; exon_number "5";
chr16	StringTie	exon	84181592	84181663	1000	-	.	gene_id "MSTRG.73440"; transcript_id "MSTRG.73440.119"; exon_number "6";
chr16	StringTie	exon	84181746	84181863	1000	-	.	gene_id "MSTRG.73440"; transcript_id "MSTRG.73440.119"; exon_number "7";
chr16	StringTie	exon	84181942	84182058	1000	-	.	gene_id "MSTRG.73440"; transcript_id "MSTRG.73440.119"; exon_number "8";
chr16	StringTie	exon	84182202	84182440	1000	-	.	gene_id "MSTRG.73440"; transcript_id "MSTRG.73440.119"; exon_number "9";
chr16	StringTie	exon	84183076	84183149	1000	-	.	gene_id "MSTRG.73440"; transcript_id "MSTRG.73440.119"; exon_number "10";
chr16	StringTie	exon	84183244	84183328	1000	-	.	gene_id "MSTRG.73440"; transcript_id "MSTRG.73440.119"; exon_number "11";
chr16	StringTie	exon	84183410	84183507	1000	-	.	gene_id "MSTRG.73440"; transcript_id "MSTRG.73440.119"; exon_number "12";
chr16	StringTie	exon	84183697	84183778	1000	-	.	gene_id "MSTRG.73440"; transcript_id "MSTRG.73440.119"; exon_number "13";
chr16	StringTie	exon	84184851	84185060	1000	-	.	gene_id "MSTRG.73440"; transcript_id "MSTRG.73440.119"; exon_number "14";
chr16	StringTie	exon	84186901	84187063	1000	-	.	gene_id "MSTRG.73440"; transcript_id "MSTRG.73440.119"; exon_number "15";
chr16	StringTie	transcript	84174990	84187088	1000	-	.	gene_id "MSTRG.73440"; transcript_id "MSTRG.73440.12";
chr16	StringTie	exon	84174990	84179851	1000	-	.	gene_id "MSTRG.73440"; transcript_id "MSTRG.73440.12"; exon_number "1";
chr16	StringTie	exon	84179946	84180083	1000	-	.	gene_id "MSTRG.73440"; transcript_id "MSTRG.73440.12"; exon_number "2";
chr16	StringTie	exon	84180170	84180344	1000	-	.	gene_id "MSTRG.73440"; transcript_id "MSTRG.73440.12"; exon_number "3";
chr16	StringTie	exon	84180864	84181186	1000	-	.	gene_id "MSTRG.73440"; transcript_id "MSTRG.73440.12"; exon_number "4";
chr16	StringTie	exon	84181328	84181663	1000	-	.	gene_id "MSTRG.73440"; transcript_id "MSTRG.73440.12"; exon_number "5";
chr16	StringTie	exon	84181746	84182440	1000	-	.	gene_id "MSTRG.73440"; transcript_id "MSTRG.73440.12"; exon_number "6";
chr16	StringTie	exon	84183076	84183149	1000	-	.	gene_id "MSTRG.73440"; transcript_id "MSTRG.73440.12"; exon_number "7";
chr16	StringTie	exon	84183244	84183333	1000	-	.	gene_id "MSTRG.73440"; transcript_id "MSTRG.73440.12"; exon_number "8";
chr16	StringTie	exon	84183410	84183507	1000	-	.	gene_id "MSTRG.73440"; transcript_id "MSTRG.73440.12"; exon_number "9";
chr16	StringTie	exon	84183697	84183778	1000	-	.	gene_id "MSTRG.73440"; transcript_id "MSTRG.73440.12"; exon_number "10";
chr16	StringTie	exon	84184851	84184989	1000	-	.	gene_id "MSTRG.73440"; transcript_id "MSTRG.73440.12"; exon_number "11";
chr16	StringTie	exon	84186901	84187088	1000	-	.	gene_id "MSTRG.73440"; transcript_id "MSTRG.73440.12"; exon_number "12";
chr16	StringTie	transcript	84177813	84187069	1000	-	.	gene_id "MSTRG.73440"; transcript_id "MSTRG.73440.120";
chr16	StringTie	exon	84177813	84179851	1000	-	.	gene_id "MSTRG.73440"; transcript_id "MSTRG.73440.120"; exon_number "1";
chr16	StringTie	exon	84179946	84180083	1000	-	.	gene_id "MSTRG.73440"; transcript_id "MSTRG.73440.120"; exon_number "2";
chr16	StringTie	exon	84180170	84180344	1000	-	.	gene_id "MSTRG.73440"; transcript_id "MSTRG.73440.120"; exon_number "3";
chr16	StringTie	exon	84181043	84181186	1000	-	.	gene_id "MSTRG.73440"; transcript_id "MSTRG.73440.120"; exon_number "4";
chr16	StringTie	exon	84181328	84181463	1000	-	.	gene_id "MSTRG.73440"; transcript_id "MSTRG.73440.120"; exon_number "5";
chr16	StringTie	exon	84181592	84181663	1000	-	.	gene_id "MSTRG.73440"; transcript_id "MSTRG.73440.120"; exon_number "6";
chr16	StringTie	exon	84181746	84181863	1000	-	.	gene_id "MSTRG.73440"; transcript_id "MSTRG.73440.120"; exon_number "7";
chr16	StringTie	exon	84181942	84182070	1000	-	.	gene_id "MSTRG.73440"; transcript_id "MSTRG.73440.120"; exon_number "8";
chr16	StringTie	exon	84182202	84182440	1000	-	.	gene_id "MSTRG.73440"; transcript_id "MSTRG.73440.120"; exon_number "9";
chr16	StringTie	exon	84183076	84183149	1000	-	.	gene_id "MSTRG.73440"; transcript_id "MSTRG.73440.120"; exon_number "10";
chr16	StringTie	exon	84183244	84183333	1000	-	.	gene_id "MSTRG.73440"; transcript_id "MSTRG.73440.120"; exon_number "11";
chr16	StringTie	exon	84183410	84183507	1000	-	.	gene_id "MSTRG.73440"; transcript_id "MSTRG.73440.120"; exon_number "12";
chr16	StringTie	exon	84183697	84183778	1000	-	.	gene_id "MSTRG.73440"; transcript_id "MSTRG.73440.120"; exon_number "13";
chr16	StringTie	exon	84184851	84185060	1000	-	.	gene_id "MSTRG.73440"; transcript_id "MSTRG.73440.120"; exon_number "14";
chr16	StringTie	exon	84185480	84185583	1000	-	.	gene_id "MSTRG.73440"; transcript_id "MSTRG.73440.120"; exon_number "15";
chr16	StringTie	exon	84186901	84187069	1000	-	.	gene_id "MSTRG.73440"; transcript_id "MSTRG.73440.120"; exon_number "16";
chr16	StringTie	transcript	84177814	84187047	1000	-	.	gene_id "MSTRG.73440"; transcript_id "MSTRG.73440.121";
chr16	StringTie	exon	84177814	84179851	1000	-	.	gene_id "MSTRG.73440"; transcript_id "MSTRG.73440.121"; exon_number "1";
chr16	StringTie	exon	84179946	84180083	1000	-	.	gene_id "MSTRG.73440"; transcript_id "MSTRG.73440.121"; exon_number "2";
chr16	StringTie	exon	84180170	84181186	1000	-	.	gene_id "MSTRG.73440"; transcript_id "MSTRG.73440.121"; exon_number "3";
chr16	StringTie	exon	84181275	84181663	1000	-	.	gene_id "MSTRG.73440"; transcript_id "MSTRG.73440.121"; exon_number "4";
chr16	StringTie	exon	84181746	84182440	1000	-	.	gene_id "MSTRG.73440"; transcript_id "MSTRG.73440.121"; exon_number "5";
chr16	StringTie	exon	84183076	84183149	1000	-	.	gene_id "MSTRG.73440"; transcript_id "MSTRG.73440.121"; exon_number "6";
chr16	StringTie	exon	84183244	84183328	1000	-	.	gene_id "MSTRG.73440"; transcript_id "MSTRG.73440.121"; exon_number "7";
chr16	StringTie	exon	84183410	84183507	1000	-	.	gene_id "MSTRG.73440"; transcript_id "MSTRG.73440.121"; exon_number "8";
chr16	StringTie	exon	84183697	84183778	1000	-	.	gene_id "MSTRG.73440"; transcript_id "MSTRG.73440.121"; exon_number "9";
chr16	StringTie	exon	84184851	84185060	1000	-	.	gene_id "MSTRG.73440"; transcript_id "MSTRG.73440.121"; exon_number "10";
chr16	StringTie	exon	84186901	84187047	1000	-	.	gene_id "MSTRG.73440"; transcript_id "MSTRG.73440.121"; exon_number "11";
chr16	StringTie	transcript	84177814	84187039	1000	-	.	gene_id "MSTRG.73440"; transcript_id "MSTRG.73440.122";
chr16	StringTie	exon	84177814	84179851	1000	-	.	gene_id "MSTRG.73440"; transcript_id "MSTRG.73440.122"; exon_number "1";
chr16	StringTie	exon	84179946	84180083	1000	-	.	gene_id "MSTRG.73440"; transcript_id "MSTRG.73440.122"; exon_number "2";
chr16	StringTie	exon	84180170	84181186	1000	-	.	gene_id "MSTRG.73440"; transcript_id "MSTRG.73440.122"; exon_number "3";
chr16	StringTie	exon	84181328	84181663	1000	-	.	gene_id "MSTRG.73440"; transcript_id "MSTRG.73440.122"; exon_number "4";
chr16	StringTie	exon	84181746	84182058	1000	-	.	gene_id "MSTRG.73440"; transcript_id "MSTRG.73440.122"; exon_number "5";
chr16	StringTie	exon	84182202	84182440	1000	-	.	gene_id "MSTRG.73440"; transcript_id "MSTRG.73440.122"; exon_number "6";
chr16	StringTie	exon	84183076	84183149	1000	-	.	gene_id "MSTRG.73440"; transcript_id "MSTRG.73440.122"; exon_number "7";
chr16	StringTie	exon	84183244	84183507	1000	-	.	gene_id "MSTRG.73440"; transcript_id "MSTRG.73440.122"; exon_number "8";
chr16	StringTie	exon	84183697	84183778	1000	-	.	gene_id "MSTRG.73440"; transcript_id "MSTRG.73440.122"; exon_number "9";
chr16	StringTie	exon	84184851	84185583	1000	-	.	gene_id "MSTRG.73440"; transcript_id "MSTRG.73440.122"; exon_number "10";
chr16	StringTie	exon	84185683	84185872	1000	-	.	gene_id "MSTRG.73440"; transcript_id "MSTRG.73440.122"; exon_number "11";
chr16	StringTie	exon	84186901	84187039	1000	-	.	gene_id "MSTRG.73440"; transcript_id "MSTRG.73440.122"; exon_number "12";
chr16	StringTie	transcript	84177814	84187101	1000	-	.	gene_id "MSTRG.73440"; transcript_id "MSTRG.73440.123";
chr16	StringTie	exon	84177814	84179851	1000	-	.	gene_id "MSTRG.73440"; transcript_id "MSTRG.73440.123"; exon_number "1";
chr16	StringTie	exon	84179946	84180028	1000	-	.	gene_id "MSTRG.73440"; transcript_id "MSTRG.73440.123"; exon_number "2";
chr16	StringTie	exon	84180170	84181186	1000	-	.	gene_id "MSTRG.73440"; transcript_id "MSTRG.73440.123"; exon_number "3";
chr16	StringTie	exon	84181328	84181463	1000	-	.	gene_id "MSTRG.73440"; transcript_id "MSTRG.73440.123"; exon_number "4";
chr16	StringTie	exon	84181592	84181663	1000	-	.	gene_id "MSTRG.73440"; transcript_id "MSTRG.73440.123"; exon_number "5";
chr16	StringTie	exon	84181746	84181863	1000	-	.	gene_id "MSTRG.73440"; transcript_id "MSTRG.73440.123"; exon_number "6";
chr16	StringTie	exon	84181942	84182058	1000	-	.	gene_id "MSTRG.73440"; transcript_id "MSTRG.73440.123"; exon_number "7";
chr16	StringTie	exon	84182202	84182440	1000	-	.	gene_id "MSTRG.73440"; transcript_id "MSTRG.73440.123"; exon_number "8";
chr16	StringTie	exon	84183076	84183149	1000	-	.	gene_id "MSTRG.73440"; transcript_id "MSTRG.73440.123"; exon_number "9";
chr16	StringTie	exon	84183244	84183333	1000	-	.	gene_id "MSTRG.73440"; transcript_id "MSTRG.73440.123"; exon_number "10";
chr16	StringTie	exon	84183410	84183507	1000	-	.	gene_id "MSTRG.73440"; transcript_id "MSTRG.73440.123"; exon_number "11";
chr16	StringTie	exon	84183697	84183778	1000	-	.	gene_id "MSTRG.73440"; transcript_id "MSTRG.73440.123"; exon_number "12";
chr16	StringTie	exon	84184851	84185060	1000	-	.	gene_id "MSTRG.73440"; transcript_id "MSTRG.73440.123"; exon_number "13";
chr16	StringTie	exon	84186901	84187101	1000	-	.	gene_id "MSTRG.73440"; transcript_id "MSTRG.73440.123"; exon_number "14";
chr16	StringTie	transcript	84177814	84187214	1000	-	.	gene_id "MSTRG.73440"; transcript_id "MSTRG.73440.124";
chr16	StringTie	exon	84177814	84179851	1000	-	.	gene_id "MSTRG.73440"; transcript_id "MSTRG.73440.124"; exon_number "1";
chr16	StringTie	exon	84179946	84180080	1000	-	.	gene_id "MSTRG.73440"; transcript_id "MSTRG.73440.124"; exon_number "2";
chr16	StringTie	exon	84180170	84180344	1000	-	.	gene_id "MSTRG.73440"; transcript_id "MSTRG.73440.124"; exon_number "3";
chr16	StringTie	exon	84181043	84181186	1000	-	.	gene_id "MSTRG.73440"; transcript_id "MSTRG.73440.124"; exon_number "4";
chr16	StringTie	exon	84181328	84181463	1000	-	.	gene_id "MSTRG.73440"; transcript_id "MSTRG.73440.124"; exon_number "5";
chr16	StringTie	exon	84181592	84181663	1000	-	.	gene_id "MSTRG.73440"; transcript_id "MSTRG.73440.124"; exon_number "6";
chr16	StringTie	exon	84181746	84181863	1000	-	.	gene_id "MSTRG.73440"; transcript_id "MSTRG.73440.124"; exon_number "7";
chr16	StringTie	exon	84181942	84182058	1000	-	.	gene_id "MSTRG.73440"; transcript_id "MSTRG.73440.124"; exon_number "8";
chr16	StringTie	exon	84182202	84182440	1000	-	.	gene_id "MSTRG.73440"; transcript_id "MSTRG.73440.124"; exon_number "9";
chr16	StringTie	exon	84183076	84183149	1000	-	.	gene_id "MSTRG.73440"; transcript_id "MSTRG.73440.124"; exon_number "10";
chr16	StringTie	exon	84183244	84183333	1000	-	.	gene_id "MSTRG.73440"; transcript_id "MSTRG.73440.124"; exon_number "11";
chr16	StringTie	exon	84183410	84183507	1000	-	.	gene_id "MSTRG.73440"; transcript_id "MSTRG.73440.124"; exon_number "12";
chr16	StringTie	exon	84183697	84183778	1000	-	.	gene_id "MSTRG.73440"; transcript_id "MSTRG.73440.124"; exon_number "13";
chr16	StringTie	exon	84184851	84184989	1000	-	.	gene_id "MSTRG.73440"; transcript_id "MSTRG.73440.124"; exon_number "14";
chr16	StringTie	exon	84186901	84187214	1000	-	.	gene_id "MSTRG.73440"; transcript_id "MSTRG.73440.124"; exon_number "15";
chr16	StringTie	transcript	84177815	84183778	1000	-	.	gene_id "MSTRG.73440"; transcript_id "MSTRG.73440.125";
chr16	StringTie	exon	84177815	84179851	1000	-	.	gene_id "MSTRG.73440"; transcript_id "MSTRG.73440.125"; exon_number "1";
chr16	StringTie	exon	84179946	84180083	1000	-	.	gene_id "MSTRG.73440"; transcript_id "MSTRG.73440.125"; exon_number "2";
chr16	StringTie	exon	84180170	84181186	1000	-	.	gene_id "MSTRG.73440"; transcript_id "MSTRG.73440.125"; exon_number "3";
chr16	StringTie	exon	84181275	84181463	1000	-	.	gene_id "MSTRG.73440"; transcript_id "MSTRG.73440.125"; exon_number "4";
chr16	StringTie	exon	84181592	84181663	1000	-	.	gene_id "MSTRG.73440"; transcript_id "MSTRG.73440.125"; exon_number "5";
chr16	StringTie	exon	84181746	84181863	1000	-	.	gene_id "MSTRG.73440"; transcript_id "MSTRG.73440.125"; exon_number "6";
chr16	StringTie	exon	84181942	84182440	1000	-	.	gene_id "MSTRG.73440"; transcript_id "MSTRG.73440.125"; exon_number "7";
chr16	StringTie	exon	84183076	84183149	1000	-	.	gene_id "MSTRG.73440"; transcript_id "MSTRG.73440.125"; exon_number "8";
chr16	StringTie	exon	84183244	84183333	1000	-	.	gene_id "MSTRG.73440"; transcript_id "MSTRG.73440.125"; exon_number "9";
chr16	StringTie	exon	84183410	84183507	1000	-	.	gene_id "MSTRG.73440"; transcript_id "MSTRG.73440.125"; exon_number "10";
chr16	StringTie	exon	84183697	84183778	1000	-	.	gene_id "MSTRG.73440"; transcript_id "MSTRG.73440.125"; exon_number "11";
chr16	StringTie	transcript	84177816	84187047	1000	-	.	gene_id "MSTRG.73440"; transcript_id "MSTRG.73440.126";
chr16	StringTie	exon	84177816	84179851	1000	-	.	gene_id "MSTRG.73440"; transcript_id "MSTRG.73440.126"; exon_number "1";
chr16	StringTie	exon	84179946	84180083	1000	-	.	gene_id "MSTRG.73440"; transcript_id "MSTRG.73440.126"; exon_number "2";
chr16	StringTie	exon	84180170	84180344	1000	-	.	gene_id "MSTRG.73440"; transcript_id "MSTRG.73440.126"; exon_number "3";
chr16	StringTie	exon	84181043	84181186	1000	-	.	gene_id "MSTRG.73440"; transcript_id "MSTRG.73440.126"; exon_number "4";
chr16	StringTie	exon	84181328	84181663	1000	-	.	gene_id "MSTRG.73440"; transcript_id "MSTRG.73440.126"; exon_number "5";
chr16	StringTie	exon	84181746	84182058	1000	-	.	gene_id "MSTRG.73440"; transcript_id "MSTRG.73440.126"; exon_number "6";
chr16	StringTie	exon	84182202	84182440	1000	-	.	gene_id "MSTRG.73440"; transcript_id "MSTRG.73440.126"; exon_number "7";
chr16	StringTie	exon	84183076	84183149	1000	-	.	gene_id "MSTRG.73440"; transcript_id "MSTRG.73440.126"; exon_number "8";
chr16	StringTie	exon	84183244	84183328	1000	-	.	gene_id "MSTRG.73440"; transcript_id "MSTRG.73440.126"; exon_number "9";
chr16	StringTie	exon	84183410	84183507	1000	-	.	gene_id "MSTRG.73440"; transcript_id "MSTRG.73440.126"; exon_number "10";
chr16	StringTie	exon	84186901	84187047	1000	-	.	gene_id "MSTRG.73440"; transcript_id "MSTRG.73440.126"; exon_number "11";
chr16	StringTie	transcript	84177816	84187095	1000	-	.	gene_id "MSTRG.73440"; transcript_id "MSTRG.73440.127";
chr16	StringTie	exon	84177816	84179851	1000	-	.	gene_id "MSTRG.73440"; transcript_id "MSTRG.73440.127"; exon_number "1";
chr16	StringTie	exon	84179946	84180083	1000	-	.	gene_id "MSTRG.73440"; transcript_id "MSTRG.73440.127"; exon_number "2";
chr16	StringTie	exon	84180170	84180533	1000	-	.	gene_id "MSTRG.73440"; transcript_id "MSTRG.73440.127"; exon_number "3";
chr16	StringTie	exon	84181043	84181186	1000	-	.	gene_id "MSTRG.73440"; transcript_id "MSTRG.73440.127"; exon_number "4";
chr16	StringTie	exon	84181328	84181463	1000	-	.	gene_id "MSTRG.73440"; transcript_id "MSTRG.73440.127"; exon_number "5";
chr16	StringTie	exon	84181592	84181663	1000	-	.	gene_id "MSTRG.73440"; transcript_id "MSTRG.73440.127"; exon_number "6";
chr16	StringTie	exon	84181746	84182058	1000	-	.	gene_id "MSTRG.73440"; transcript_id "MSTRG.73440.127"; exon_number "7";
chr16	StringTie	exon	84182202	84182440	1000	-	.	gene_id "MSTRG.73440"; transcript_id "MSTRG.73440.127"; exon_number "8";
chr16	StringTie	exon	84183076	84183149	1000	-	.	gene_id "MSTRG.73440"; transcript_id "MSTRG.73440.127"; exon_number "9";
chr16	StringTie	exon	84183244	84183328	1000	-	.	gene_id "MSTRG.73440"; transcript_id "MSTRG.73440.127"; exon_number "10";
chr16	StringTie	exon	84183410	84183507	1000	-	.	gene_id "MSTRG.73440"; transcript_id "MSTRG.73440.127"; exon_number "11";
chr16	StringTie	exon	84183697	84183778	1000	-	.	gene_id "MSTRG.73440"; transcript_id "MSTRG.73440.127"; exon_number "12";
chr16	StringTie	exon	84184851	84184989	1000	-	.	gene_id "MSTRG.73440"; transcript_id "MSTRG.73440.127"; exon_number "13";
chr16	StringTie	exon	84186901	84187095	1000	-	.	gene_id "MSTRG.73440"; transcript_id "MSTRG.73440.127"; exon_number "14";
chr16	StringTie	transcript	84177817	84187052	1000	-	.	gene_id "MSTRG.73440"; transcript_id "MSTRG.73440.128";
chr16	StringTie	exon	84177817	84179851	1000	-	.	gene_id "MSTRG.73440"; transcript_id "MSTRG.73440.128"; exon_number "1";
chr16	StringTie	exon	84179946	84180042	1000	-	.	gene_id "MSTRG.73440"; transcript_id "MSTRG.73440.128"; exon_number "2";
chr16	StringTie	exon	84180170	84181186	1000	-	.	gene_id "MSTRG.73440"; transcript_id "MSTRG.73440.128"; exon_number "3";
chr16	StringTie	exon	84181328	84181663	1000	-	.	gene_id "MSTRG.73440"; transcript_id "MSTRG.73440.128"; exon_number "4";
chr16	StringTie	exon	84181746	84182440	1000	-	.	gene_id "MSTRG.73440"; transcript_id "MSTRG.73440.128"; exon_number "5";
chr16	StringTie	exon	84183076	84183149	1000	-	.	gene_id "MSTRG.73440"; transcript_id "MSTRG.73440.128"; exon_number "6";
chr16	StringTie	exon	84183244	84183328	1000	-	.	gene_id "MSTRG.73440"; transcript_id "MSTRG.73440.128"; exon_number "7";
chr16	StringTie	exon	84183410	84183507	1000	-	.	gene_id "MSTRG.73440"; transcript_id "MSTRG.73440.128"; exon_number "8";
chr16	StringTie	exon	84183697	84183778	1000	-	.	gene_id "MSTRG.73440"; transcript_id "MSTRG.73440.128"; exon_number "9";
chr16	StringTie	exon	84184851	84185060	1000	-	.	gene_id "MSTRG.73440"; transcript_id "MSTRG.73440.128"; exon_number "10";
chr16	StringTie	exon	84186901	84187052	1000	-	.	gene_id "MSTRG.73440"; transcript_id "MSTRG.73440.128"; exon_number "11";
chr16	StringTie	transcript	84177817	84187094	1000	-	.	gene_id "MSTRG.73440"; transcript_id "MSTRG.73440.129";
chr16	StringTie	exon	84177817	84179851	1000	-	.	gene_id "MSTRG.73440"; transcript_id "MSTRG.73440.129"; exon_number "1";
chr16	StringTie	exon	84179946	84180028	1000	-	.	gene_id "MSTRG.73440"; transcript_id "MSTRG.73440.129"; exon_number "2";
chr16	StringTie	exon	84180170	84181186	1000	-	.	gene_id "MSTRG.73440"; transcript_id "MSTRG.73440.129"; exon_number "3";
chr16	StringTie	exon	84181328	84181663	1000	-	.	gene_id "MSTRG.73440"; transcript_id "MSTRG.73440.129"; exon_number "4";
chr16	StringTie	exon	84181746	84182440	1000	-	.	gene_id "MSTRG.73440"; transcript_id "MSTRG.73440.129"; exon_number "5";
chr16	StringTie	exon	84183076	84183149	1000	-	.	gene_id "MSTRG.73440"; transcript_id "MSTRG.73440.129"; exon_number "6";
chr16	StringTie	exon	84183244	84183328	1000	-	.	gene_id "MSTRG.73440"; transcript_id "MSTRG.73440.129"; exon_number "7";
chr16	StringTie	exon	84183410	84183507	1000	-	.	gene_id "MSTRG.73440"; transcript_id "MSTRG.73440.129"; exon_number "8";
chr16	StringTie	exon	84183697	84183778	1000	-	.	gene_id "MSTRG.73440"; transcript_id "MSTRG.73440.129"; exon_number "9";
chr16	StringTie	exon	84184851	84184989	1000	-	.	gene_id "MSTRG.73440"; transcript_id "MSTRG.73440.129"; exon_number "10";
chr16	StringTie	exon	84186901	84187094	1000	-	.	gene_id "MSTRG.73440"; transcript_id "MSTRG.73440.129"; exon_number "11";
chr16	StringTie	transcript	84174990	84187049	1000	-	.	gene_id "MSTRG.73440"; transcript_id "MSTRG.73440.13";
chr16	StringTie	exon	84174990	84179851	1000	-	.	gene_id "MSTRG.73440"; transcript_id "MSTRG.73440.13"; exon_number "1";
chr16	StringTie	exon	84179946	84180083	1000	-	.	gene_id "MSTRG.73440"; transcript_id "MSTRG.73440.13"; exon_number "2";
chr16	StringTie	exon	84180170	84180344	1000	-	.	gene_id "MSTRG.73440"; transcript_id "MSTRG.73440.13"; exon_number "3";
chr16	StringTie	exon	84181043	84181186	1000	-	.	gene_id "MSTRG.73440"; transcript_id "MSTRG.73440.13"; exon_number "4";
chr16	StringTie	exon	84181328	84181663	1000	-	.	gene_id "MSTRG.73440"; transcript_id "MSTRG.73440.13"; exon_number "5";
chr16	StringTie	exon	84181746	84181863	1000	-	.	gene_id "MSTRG.73440"; transcript_id "MSTRG.73440.13"; exon_number "6";
chr16	StringTie	exon	84181942	84182058	1000	-	.	gene_id "MSTRG.73440"; transcript_id "MSTRG.73440.13"; exon_number "7";
chr16	StringTie	exon	84182202	84182440	1000	-	.	gene_id "MSTRG.73440"; transcript_id "MSTRG.73440.13"; exon_number "8";
chr16	StringTie	exon	84183244	84183333	1000	-	.	gene_id "MSTRG.73440"; transcript_id "MSTRG.73440.13"; exon_number "9";
chr16	StringTie	exon	84183410	84183507	1000	-	.	gene_id "MSTRG.73440"; transcript_id "MSTRG.73440.13"; exon_number "10";
chr16	StringTie	exon	84183697	84183778	1000	-	.	gene_id "MSTRG.73440"; transcript_id "MSTRG.73440.13"; exon_number "11";
chr16	StringTie	exon	84184851	84184989	1000	-	.	gene_id "MSTRG.73440"; transcript_id "MSTRG.73440.13"; exon_number "12";
chr16	StringTie	exon	84185480	84185583	1000	-	.	gene_id "MSTRG.73440"; transcript_id "MSTRG.73440.13"; exon_number "13";
chr16	StringTie	exon	84186901	84187049	1000	-	.	gene_id "MSTRG.73440"; transcript_id "MSTRG.73440.13"; exon_number "14";
chr16	StringTie	transcript	84177817	84187124	1000	-	.	gene_id "MSTRG.73440"; transcript_id "MSTRG.73440.130";
chr16	StringTie	exon	84177817	84179851	1000	-	.	gene_id "MSTRG.73440"; transcript_id "MSTRG.73440.130"; exon_number "1";
chr16	StringTie	exon	84179946	84180083	1000	-	.	gene_id "MSTRG.73440"; transcript_id "MSTRG.73440.130"; exon_number "2";
chr16	StringTie	exon	84180170	84180533	1000	-	.	gene_id "MSTRG.73440"; transcript_id "MSTRG.73440.130"; exon_number "3";
chr16	StringTie	exon	84181043	84181186	1000	-	.	gene_id "MSTRG.73440"; transcript_id "MSTRG.73440.130"; exon_number "4";
chr16	StringTie	exon	84181328	84181663	1000	-	.	gene_id "MSTRG.73440"; transcript_id "MSTRG.73440.130"; exon_number "5";
chr16	StringTie	exon	84181746	84181863	1000	-	.	gene_id "MSTRG.73440"; transcript_id "MSTRG.73440.130"; exon_number "6";
chr16	StringTie	exon	84181942	84182440	1000	-	.	gene_id "MSTRG.73440"; transcript_id "MSTRG.73440.130"; exon_number "7";
chr16	StringTie	exon	84183076	84183149	1000	-	.	gene_id "MSTRG.73440"; transcript_id "MSTRG.73440.130"; exon_number "8";
chr16	StringTie	exon	84183244	84183333	1000	-	.	gene_id "MSTRG.73440"; transcript_id "MSTRG.73440.130"; exon_number "9";
chr16	StringTie	exon	84183410	84183507	1000	-	.	gene_id "MSTRG.73440"; transcript_id "MSTRG.73440.130"; exon_number "10";
chr16	StringTie	exon	84183697	84183778	1000	-	.	gene_id "MSTRG.73440"; transcript_id "MSTRG.73440.130"; exon_number "11";
chr16	StringTie	exon	84184851	84185060	1000	-	.	gene_id "MSTRG.73440"; transcript_id "MSTRG.73440.130"; exon_number "12";
chr16	StringTie	exon	84186901	84187124	1000	-	.	gene_id "MSTRG.73440"; transcript_id "MSTRG.73440.130"; exon_number "13";
chr16	StringTie	transcript	84177817	84187047	1000	-	.	gene_id "MSTRG.73440"; transcript_id "MSTRG.73440.131";
chr16	StringTie	exon	84177817	84179851	1000	-	.	gene_id "MSTRG.73440"; transcript_id "MSTRG.73440.131"; exon_number "1";
chr16	StringTie	exon	84179946	84180080	1000	-	.	gene_id "MSTRG.73440"; transcript_id "MSTRG.73440.131"; exon_number "2";
chr16	StringTie	exon	84180170	84180328	1000	-	.	gene_id "MSTRG.73440"; transcript_id "MSTRG.73440.131"; exon_number "3";
chr16	StringTie	exon	84181043	84181186	1000	-	.	gene_id "MSTRG.73440"; transcript_id "MSTRG.73440.131"; exon_number "4";
chr16	StringTie	exon	84181328	84181663	1000	-	.	gene_id "MSTRG.73440"; transcript_id "MSTRG.73440.131"; exon_number "5";
chr16	StringTie	exon	84181746	84182440	1000	-	.	gene_id "MSTRG.73440"; transcript_id "MSTRG.73440.131"; exon_number "6";
chr16	StringTie	exon	84183076	84183149	1000	-	.	gene_id "MSTRG.73440"; transcript_id "MSTRG.73440.131"; exon_number "7";
chr16	StringTie	exon	84183244	84183333	1000	-	.	gene_id "MSTRG.73440"; transcript_id "MSTRG.73440.131"; exon_number "8";
chr16	StringTie	exon	84183410	84183507	1000	-	.	gene_id "MSTRG.73440"; transcript_id "MSTRG.73440.131"; exon_number "9";
chr16	StringTie	exon	84183697	84183778	1000	-	.	gene_id "MSTRG.73440"; transcript_id "MSTRG.73440.131"; exon_number "10";
chr16	StringTie	exon	84184851	84184989	1000	-	.	gene_id "MSTRG.73440"; transcript_id "MSTRG.73440.131"; exon_number "11";
chr16	StringTie	exon	84186901	84187047	1000	-	.	gene_id "MSTRG.73440"; transcript_id "MSTRG.73440.131"; exon_number "12";
chr16	StringTie	transcript	84177817	84187049	1000	-	.	gene_id "MSTRG.73440"; transcript_id "MSTRG.73440.132";
chr16	StringTie	exon	84177817	84179851	1000	-	.	gene_id "MSTRG.73440"; transcript_id "MSTRG.73440.132"; exon_number "1";
chr16	StringTie	exon	84179946	84180080	1000	-	.	gene_id "MSTRG.73440"; transcript_id "MSTRG.73440.132"; exon_number "2";
chr16	StringTie	exon	84180170	84181186	1000	-	.	gene_id "MSTRG.73440"; transcript_id "MSTRG.73440.132"; exon_number "3";
chr16	StringTie	exon	84181328	84181663	1000	-	.	gene_id "MSTRG.73440"; transcript_id "MSTRG.73440.132"; exon_number "4";
chr16	StringTie	exon	84181746	84182440	1000	-	.	gene_id "MSTRG.73440"; transcript_id "MSTRG.73440.132"; exon_number "5";
chr16	StringTie	exon	84183076	84183149	1000	-	.	gene_id "MSTRG.73440"; transcript_id "MSTRG.73440.132"; exon_number "6";
chr16	StringTie	exon	84183244	84183333	1000	-	.	gene_id "MSTRG.73440"; transcript_id "MSTRG.73440.132"; exon_number "7";
chr16	StringTie	exon	84183410	84183507	1000	-	.	gene_id "MSTRG.73440"; transcript_id "MSTRG.73440.132"; exon_number "8";
chr16	StringTie	exon	84183697	84183778	1000	-	.	gene_id "MSTRG.73440"; transcript_id "MSTRG.73440.132"; exon_number "9";
chr16	StringTie	exon	84184851	84185060	1000	-	.	gene_id "MSTRG.73440"; transcript_id "MSTRG.73440.132"; exon_number "10";
chr16	StringTie	exon	84185310	84185583	1000	-	.	gene_id "MSTRG.73440"; transcript_id "MSTRG.73440.132"; exon_number "11";
chr16	StringTie	exon	84186901	84187049	1000	-	.	gene_id "MSTRG.73440"; transcript_id "MSTRG.73440.132"; exon_number "12";
chr16	StringTie	transcript	84177817	84187054	1000	-	.	gene_id "MSTRG.73440"; transcript_id "MSTRG.73440.133";
chr16	StringTie	exon	84177817	84179851	1000	-	.	gene_id "MSTRG.73440"; transcript_id "MSTRG.73440.133"; exon_number "1";
chr16	StringTie	exon	84179946	84180080	1000	-	.	gene_id "MSTRG.73440"; transcript_id "MSTRG.73440.133"; exon_number "2";
chr16	StringTie	exon	84180170	84181186	1000	-	.	gene_id "MSTRG.73440"; transcript_id "MSTRG.73440.133"; exon_number "3";
chr16	StringTie	exon	84181328	84181463	1000	-	.	gene_id "MSTRG.73440"; transcript_id "MSTRG.73440.133"; exon_number "4";
chr16	StringTie	exon	84181592	84181663	1000	-	.	gene_id "MSTRG.73440"; transcript_id "MSTRG.73440.133"; exon_number "5";
chr16	StringTie	exon	84181746	84181863	1000	-	.	gene_id "MSTRG.73440"; transcript_id "MSTRG.73440.133"; exon_number "6";
chr16	StringTie	exon	84181942	84182058	1000	-	.	gene_id "MSTRG.73440"; transcript_id "MSTRG.73440.133"; exon_number "7";
chr16	StringTie	exon	84182202	84182440	1000	-	.	gene_id "MSTRG.73440"; transcript_id "MSTRG.73440.133"; exon_number "8";
chr16	StringTie	exon	84183076	84183149	1000	-	.	gene_id "MSTRG.73440"; transcript_id "MSTRG.73440.133"; exon_number "9";
chr16	StringTie	exon	84183244	84183328	1000	-	.	gene_id "MSTRG.73440"; transcript_id "MSTRG.73440.133"; exon_number "10";
chr16	StringTie	exon	84183410	84183507	1000	-	.	gene_id "MSTRG.73440"; transcript_id "MSTRG.73440.133"; exon_number "11";
chr16	StringTie	exon	84183697	84183778	1000	-	.	gene_id "MSTRG.73440"; transcript_id "MSTRG.73440.133"; exon_number "12";
chr16	StringTie	exon	84184851	84184989	1000	-	.	gene_id "MSTRG.73440"; transcript_id "MSTRG.73440.133"; exon_number "13";
chr16	StringTie	exon	84186901	84187054	1000	-	.	gene_id "MSTRG.73440"; transcript_id "MSTRG.73440.133"; exon_number "14";
chr16	StringTie	transcript	84177817	84187150	1000	-	.	gene_id "MSTRG.73440"; transcript_id "MSTRG.73440.134";
chr16	StringTie	exon	84177817	84179851	1000	-	.	gene_id "MSTRG.73440"; transcript_id "MSTRG.73440.134"; exon_number "1";
chr16	StringTie	exon	84179946	84180083	1000	-	.	gene_id "MSTRG.73440"; transcript_id "MSTRG.73440.134"; exon_number "2";
chr16	StringTie	exon	84180170	84180344	1000	-	.	gene_id "MSTRG.73440"; transcript_id "MSTRG.73440.134"; exon_number "3";
chr16	StringTie	exon	84181043	84181186	1000	-	.	gene_id "MSTRG.73440"; transcript_id "MSTRG.73440.134"; exon_number "4";
chr16	StringTie	exon	84181328	84181663	1000	-	.	gene_id "MSTRG.73440"; transcript_id "MSTRG.73440.134"; exon_number "5";
chr16	StringTie	exon	84181746	84181863	1000	-	.	gene_id "MSTRG.73440"; transcript_id "MSTRG.73440.134"; exon_number "6";
chr16	StringTie	exon	84181942	84182058	1000	-	.	gene_id "MSTRG.73440"; transcript_id "MSTRG.73440.134"; exon_number "7";
chr16	StringTie	exon	84182202	84182440	1000	-	.	gene_id "MSTRG.73440"; transcript_id "MSTRG.73440.134"; exon_number "8";
chr16	StringTie	exon	84183076	84183149	1000	-	.	gene_id "MSTRG.73440"; transcript_id "MSTRG.73440.134"; exon_number "9";
chr16	StringTie	exon	84183244	84183328	1000	-	.	gene_id "MSTRG.73440"; transcript_id "MSTRG.73440.134"; exon_number "10";
chr16	StringTie	exon	84183410	84183507	1000	-	.	gene_id "MSTRG.73440"; transcript_id "MSTRG.73440.134"; exon_number "11";
chr16	StringTie	exon	84183697	84183773	1000	-	.	gene_id "MSTRG.73440"; transcript_id "MSTRG.73440.134"; exon_number "12";
chr16	StringTie	exon	84184850	84185060	1000	-	.	gene_id "MSTRG.73440"; transcript_id "MSTRG.73440.134"; exon_number "13";
chr16	StringTie	exon	84186901	84187150	1000	-	.	gene_id "MSTRG.73440"; transcript_id "MSTRG.73440.134"; exon_number "14";
chr16	StringTie	transcript	84177817	84187130	1000	-	.	gene_id "MSTRG.73440"; transcript_id "MSTRG.73440.135";
chr16	StringTie	exon	84177817	84179851	1000	-	.	gene_id "MSTRG.73440"; transcript_id "MSTRG.73440.135"; exon_number "1";
chr16	StringTie	exon	84179946	84180083	1000	-	.	gene_id "MSTRG.73440"; transcript_id "MSTRG.73440.135"; exon_number "2";
chr16	StringTie	exon	84180170	84180533	1000	-	.	gene_id "MSTRG.73440"; transcript_id "MSTRG.73440.135"; exon_number "3";
chr16	StringTie	exon	84181043	84181186	1000	-	.	gene_id "MSTRG.73440"; transcript_id "MSTRG.73440.135"; exon_number "4";
chr16	StringTie	exon	84181328	84181463	1000	-	.	gene_id "MSTRG.73440"; transcript_id "MSTRG.73440.135"; exon_number "5";
chr16	StringTie	exon	84181592	84181663	1000	-	.	gene_id "MSTRG.73440"; transcript_id "MSTRG.73440.135"; exon_number "6";
chr16	StringTie	exon	84181746	84181863	1000	-	.	gene_id "MSTRG.73440"; transcript_id "MSTRG.73440.135"; exon_number "7";
chr16	StringTie	exon	84181942	84182058	1000	-	.	gene_id "MSTRG.73440"; transcript_id "MSTRG.73440.135"; exon_number "8";
chr16	StringTie	exon	84182202	84182440	1000	-	.	gene_id "MSTRG.73440"; transcript_id "MSTRG.73440.135"; exon_number "9";
chr16	StringTie	exon	84183076	84183149	1000	-	.	gene_id "MSTRG.73440"; transcript_id "MSTRG.73440.135"; exon_number "10";
chr16	StringTie	exon	84183244	84183333	1000	-	.	gene_id "MSTRG.73440"; transcript_id "MSTRG.73440.135"; exon_number "11";
chr16	StringTie	exon	84183410	84183507	1000	-	.	gene_id "MSTRG.73440"; transcript_id "MSTRG.73440.135"; exon_number "12";
chr16	StringTie	exon	84183697	84183778	1000	-	.	gene_id "MSTRG.73440"; transcript_id "MSTRG.73440.135"; exon_number "13";
chr16	StringTie	exon	84184851	84184989	1000	-	.	gene_id "MSTRG.73440"; transcript_id "MSTRG.73440.135"; exon_number "14";
chr16	StringTie	exon	84186901	84187130	1000	-	.	gene_id "MSTRG.73440"; transcript_id "MSTRG.73440.135"; exon_number "15";
chr16	StringTie	transcript	84177818	84187028	1000	-	.	gene_id "MSTRG.73440"; transcript_id "MSTRG.73440.136";
chr16	StringTie	exon	84177818	84179851	1000	-	.	gene_id "MSTRG.73440"; transcript_id "MSTRG.73440.136"; exon_number "1";
chr16	StringTie	exon	84179946	84180083	1000	-	.	gene_id "MSTRG.73440"; transcript_id "MSTRG.73440.136"; exon_number "2";
chr16	StringTie	exon	84180170	84180533	1000	-	.	gene_id "MSTRG.73440"; transcript_id "MSTRG.73440.136"; exon_number "3";
chr16	StringTie	exon	84180864	84181186	1000	-	.	gene_id "MSTRG.73440"; transcript_id "MSTRG.73440.136"; exon_number "4";
chr16	StringTie	exon	84181328	84181663	1000	-	.	gene_id "MSTRG.73440"; transcript_id "MSTRG.73440.136"; exon_number "5";
chr16	StringTie	exon	84181746	84182440	1000	-	.	gene_id "MSTRG.73440"; transcript_id "MSTRG.73440.136"; exon_number "6";
chr16	StringTie	exon	84183076	84183149	1000	-	.	gene_id "MSTRG.73440"; transcript_id "MSTRG.73440.136"; exon_number "7";
chr16	StringTie	exon	84183244	84183328	1000	-	.	gene_id "MSTRG.73440"; transcript_id "MSTRG.73440.136"; exon_number "8";
chr16	StringTie	exon	84183410	84183507	1000	-	.	gene_id "MSTRG.73440"; transcript_id "MSTRG.73440.136"; exon_number "9";
chr16	StringTie	exon	84183697	84183778	1000	-	.	gene_id "MSTRG.73440"; transcript_id "MSTRG.73440.136"; exon_number "10";
chr16	StringTie	exon	84184851	84185060	1000	-	.	gene_id "MSTRG.73440"; transcript_id "MSTRG.73440.136"; exon_number "11";
chr16	StringTie	exon	84186901	84187028	1000	-	.	gene_id "MSTRG.73440"; transcript_id "MSTRG.73440.136"; exon_number "12";
chr16	StringTie	transcript	84177820	84187048	1000	-	.	gene_id "MSTRG.73440"; transcript_id "MSTRG.73440.137";
chr16	StringTie	exon	84177820	84179851	1000	-	.	gene_id "MSTRG.73440"; transcript_id "MSTRG.73440.137"; exon_number "1";
chr16	StringTie	exon	84179946	84180028	1000	-	.	gene_id "MSTRG.73440"; transcript_id "MSTRG.73440.137"; exon_number "2";
chr16	StringTie	exon	84180170	84180344	1000	-	.	gene_id "MSTRG.73440"; transcript_id "MSTRG.73440.137"; exon_number "3";
chr16	StringTie	exon	84181043	84181186	1000	-	.	gene_id "MSTRG.73440"; transcript_id "MSTRG.73440.137"; exon_number "4";
chr16	StringTie	exon	84181328	84181663	1000	-	.	gene_id "MSTRG.73440"; transcript_id "MSTRG.73440.137"; exon_number "5";
chr16	StringTie	exon	84181746	84181863	1000	-	.	gene_id "MSTRG.73440"; transcript_id "MSTRG.73440.137"; exon_number "6";
chr16	StringTie	exon	84181942	84182058	1000	-	.	gene_id "MSTRG.73440"; transcript_id "MSTRG.73440.137"; exon_number "7";
chr16	StringTie	exon	84182202	84182440	1000	-	.	gene_id "MSTRG.73440"; transcript_id "MSTRG.73440.137"; exon_number "8";
chr16	StringTie	exon	84183076	84183149	1000	-	.	gene_id "MSTRG.73440"; transcript_id "MSTRG.73440.137"; exon_number "9";
chr16	StringTie	exon	84183244	84183333	1000	-	.	gene_id "MSTRG.73440"; transcript_id "MSTRG.73440.137"; exon_number "10";
chr16	StringTie	exon	84183410	84183507	1000	-	.	gene_id "MSTRG.73440"; transcript_id "MSTRG.73440.137"; exon_number "11";
chr16	StringTie	exon	84183697	84183778	1000	-	.	gene_id "MSTRG.73440"; transcript_id "MSTRG.73440.137"; exon_number "12";
chr16	StringTie	exon	84184851	84185060	1000	-	.	gene_id "MSTRG.73440"; transcript_id "MSTRG.73440.137"; exon_number "13";
chr16	StringTie	exon	84186901	84187048	1000	-	.	gene_id "MSTRG.73440"; transcript_id "MSTRG.73440.137"; exon_number "14";
chr16	StringTie	transcript	84177821	84187059	1000	-	.	gene_id "MSTRG.73440"; transcript_id "MSTRG.73440.138";
chr16	StringTie	exon	84177821	84179851	1000	-	.	gene_id "MSTRG.73440"; transcript_id "MSTRG.73440.138"; exon_number "1";
chr16	StringTie	exon	84179944	84180083	1000	-	.	gene_id "MSTRG.73440"; transcript_id "MSTRG.73440.138"; exon_number "2";
chr16	StringTie	exon	84180170	84181186	1000	-	.	gene_id "MSTRG.73440"; transcript_id "MSTRG.73440.138"; exon_number "3";
chr16	StringTie	exon	84181328	84181663	1000	-	.	gene_id "MSTRG.73440"; transcript_id "MSTRG.73440.138"; exon_number "4";
chr16	StringTie	exon	84181746	84181863	1000	-	.	gene_id "MSTRG.73440"; transcript_id "MSTRG.73440.138"; exon_number "5";
chr16	StringTie	exon	84181942	84182440	1000	-	.	gene_id "MSTRG.73440"; transcript_id "MSTRG.73440.138"; exon_number "6";
chr16	StringTie	exon	84183076	84183149	1000	-	.	gene_id "MSTRG.73440"; transcript_id "MSTRG.73440.138"; exon_number "7";
chr16	StringTie	exon	84183244	84183328	1000	-	.	gene_id "MSTRG.73440"; transcript_id "MSTRG.73440.138"; exon_number "8";
chr16	StringTie	exon	84183410	84183507	1000	-	.	gene_id "MSTRG.73440"; transcript_id "MSTRG.73440.138"; exon_number "9";
chr16	StringTie	exon	84183697	84183778	1000	-	.	gene_id "MSTRG.73440"; transcript_id "MSTRG.73440.138"; exon_number "10";
chr16	StringTie	exon	84184851	84184899	1000	-	.	gene_id "MSTRG.73440"; transcript_id "MSTRG.73440.138"; exon_number "11";
chr16	StringTie	exon	84186901	84187059	1000	-	.	gene_id "MSTRG.73440"; transcript_id "MSTRG.73440.138"; exon_number "12";
chr16	StringTie	transcript	84177821	84187052	1000	-	.	gene_id "MSTRG.73440"; transcript_id "MSTRG.73440.139";
chr16	StringTie	exon	84177821	84179851	1000	-	.	gene_id "MSTRG.73440"; transcript_id "MSTRG.73440.139"; exon_number "1";
chr16	StringTie	exon	84179946	84180083	1000	-	.	gene_id "MSTRG.73440"; transcript_id "MSTRG.73440.139"; exon_number "2";
chr16	StringTie	exon	84180170	84180344	1000	-	.	gene_id "MSTRG.73440"; transcript_id "MSTRG.73440.139"; exon_number "3";
chr16	StringTie	exon	84181043	84181186	1000	-	.	gene_id "MSTRG.73440"; transcript_id "MSTRG.73440.139"; exon_number "4";
chr16	StringTie	exon	84181328	84181663	1000	-	.	gene_id "MSTRG.73440"; transcript_id "MSTRG.73440.139"; exon_number "5";
chr16	StringTie	exon	84181746	84181863	1000	-	.	gene_id "MSTRG.73440"; transcript_id "MSTRG.73440.139"; exon_number "6";
chr16	StringTie	exon	84181942	84182440	1000	-	.	gene_id "MSTRG.73440"; transcript_id "MSTRG.73440.139"; exon_number "7";
chr16	StringTie	exon	84183244	84183328	1000	-	.	gene_id "MSTRG.73440"; transcript_id "MSTRG.73440.139"; exon_number "8";
chr16	StringTie	exon	84183410	84183507	1000	-	.	gene_id "MSTRG.73440"; transcript_id "MSTRG.73440.139"; exon_number "9";
chr16	StringTie	exon	84183697	84183778	1000	-	.	gene_id "MSTRG.73440"; transcript_id "MSTRG.73440.139"; exon_number "10";
chr16	StringTie	exon	84184851	84184989	1000	-	.	gene_id "MSTRG.73440"; transcript_id "MSTRG.73440.139"; exon_number "11";
chr16	StringTie	exon	84186901	84187052	1000	-	.	gene_id "MSTRG.73440"; transcript_id "MSTRG.73440.139"; exon_number "12";
chr16	StringTie	transcript	84175098	84187282	1000	-	.	gene_id "MSTRG.73440"; transcript_id "MSTRG.73440.14";
chr16	StringTie	exon	84175098	84179851	1000	-	.	gene_id "MSTRG.73440"; transcript_id "MSTRG.73440.14"; exon_number "1";
chr16	StringTie	exon	84179946	84180083	1000	-	.	gene_id "MSTRG.73440"; transcript_id "MSTRG.73440.14"; exon_number "2";
chr16	StringTie	exon	84180170	84180328	1000	-	.	gene_id "MSTRG.73440"; transcript_id "MSTRG.73440.14"; exon_number "3";
chr16	StringTie	exon	84181043	84181186	1000	-	.	gene_id "MSTRG.73440"; transcript_id "MSTRG.73440.14"; exon_number "4";
chr16	StringTie	exon	84181328	84181463	1000	-	.	gene_id "MSTRG.73440"; transcript_id "MSTRG.73440.14"; exon_number "5";
chr16	StringTie	exon	84181592	84181663	1000	-	.	gene_id "MSTRG.73440"; transcript_id "MSTRG.73440.14"; exon_number "6";
chr16	StringTie	exon	84181746	84181863	1000	-	.	gene_id "MSTRG.73440"; transcript_id "MSTRG.73440.14"; exon_number "7";
chr16	StringTie	exon	84181942	84182058	1000	-	.	gene_id "MSTRG.73440"; transcript_id "MSTRG.73440.14"; exon_number "8";
chr16	StringTie	exon	84182202	84182440	1000	-	.	gene_id "MSTRG.73440"; transcript_id "MSTRG.73440.14"; exon_number "9";
chr16	StringTie	exon	84183076	84183149	1000	-	.	gene_id "MSTRG.73440"; transcript_id "MSTRG.73440.14"; exon_number "10";
chr16	StringTie	exon	84183244	84183333	1000	-	.	gene_id "MSTRG.73440"; transcript_id "MSTRG.73440.14"; exon_number "11";
chr16	StringTie	exon	84183410	84183507	1000	-	.	gene_id "MSTRG.73440"; transcript_id "MSTRG.73440.14"; exon_number "12";
chr16	StringTie	exon	84183697	84183778	1000	-	.	gene_id "MSTRG.73440"; transcript_id "MSTRG.73440.14"; exon_number "13";
chr16	StringTie	exon	84184851	84184989	1000	-	.	gene_id "MSTRG.73440"; transcript_id "MSTRG.73440.14"; exon_number "14";
chr16	StringTie	exon	84186901	84187282	1000	-	.	gene_id "MSTRG.73440"; transcript_id "MSTRG.73440.14"; exon_number "15";
chr16	StringTie	transcript	84177821	84187231	1000	-	.	gene_id "MSTRG.73440"; transcript_id "MSTRG.73440.140";
chr16	StringTie	exon	84177821	84179851	1000	-	.	gene_id "MSTRG.73440"; transcript_id "MSTRG.73440.140"; exon_number "1";
chr16	StringTie	exon	84179946	84180083	1000	-	.	gene_id "MSTRG.73440"; transcript_id "MSTRG.73440.140"; exon_number "2";
chr16	StringTie	exon	84180170	84180344	1000	-	.	gene_id "MSTRG.73440"; transcript_id "MSTRG.73440.140"; exon_number "3";
chr16	StringTie	exon	84181043	84181186	1000	-	.	gene_id "MSTRG.73440"; transcript_id "MSTRG.73440.140"; exon_number "4";
chr16	StringTie	exon	84181328	84181663	1000	-	.	gene_id "MSTRG.73440"; transcript_id "MSTRG.73440.140"; exon_number "5";
chr16	StringTie	exon	84181746	84181863	1000	-	.	gene_id "MSTRG.73440"; transcript_id "MSTRG.73440.140"; exon_number "6";
chr16	StringTie	exon	84181942	84182058	1000	-	.	gene_id "MSTRG.73440"; transcript_id "MSTRG.73440.140"; exon_number "7";
chr16	StringTie	exon	84182202	84182440	1000	-	.	gene_id "MSTRG.73440"; transcript_id "MSTRG.73440.140"; exon_number "8";
chr16	StringTie	exon	84183244	84183333	1000	-	.	gene_id "MSTRG.73440"; transcript_id "MSTRG.73440.140"; exon_number "9";
chr16	StringTie	exon	84183410	84183507	1000	-	.	gene_id "MSTRG.73440"; transcript_id "MSTRG.73440.140"; exon_number "10";
chr16	StringTie	exon	84183697	84183778	1000	-	.	gene_id "MSTRG.73440"; transcript_id "MSTRG.73440.140"; exon_number "11";
chr16	StringTie	exon	84184851	84185583	1000	-	.	gene_id "MSTRG.73440"; transcript_id "MSTRG.73440.140"; exon_number "12";
chr16	StringTie	exon	84186901	84187231	1000	-	.	gene_id "MSTRG.73440"; transcript_id "MSTRG.73440.140"; exon_number "13";
chr16	StringTie	transcript	84177821	84187134	1000	-	.	gene_id "MSTRG.73440"; transcript_id "MSTRG.73440.141";
chr16	StringTie	exon	84177821	84179851	1000	-	.	gene_id "MSTRG.73440"; transcript_id "MSTRG.73440.141"; exon_number "1";
chr16	StringTie	exon	84179946	84180080	1000	-	.	gene_id "MSTRG.73440"; transcript_id "MSTRG.73440.141"; exon_number "2";
chr16	StringTie	exon	84180170	84180344	1000	-	.	gene_id "MSTRG.73440"; transcript_id "MSTRG.73440.141"; exon_number "3";
chr16	StringTie	exon	84181043	84181186	1000	-	.	gene_id "MSTRG.73440"; transcript_id "MSTRG.73440.141"; exon_number "4";
chr16	StringTie	exon	84181328	84181663	1000	-	.	gene_id "MSTRG.73440"; transcript_id "MSTRG.73440.141"; exon_number "5";
chr16	StringTie	exon	84181746	84181863	1000	-	.	gene_id "MSTRG.73440"; transcript_id "MSTRG.73440.141"; exon_number "6";
chr16	StringTie	exon	84181942	84182058	1000	-	.	gene_id "MSTRG.73440"; transcript_id "MSTRG.73440.141"; exon_number "7";
chr16	StringTie	exon	84182202	84182440	1000	-	.	gene_id "MSTRG.73440"; transcript_id "MSTRG.73440.141"; exon_number "8";
chr16	StringTie	exon	84183076	84183149	1000	-	.	gene_id "MSTRG.73440"; transcript_id "MSTRG.73440.141"; exon_number "9";
chr16	StringTie	exon	84183244	84183328	1000	-	.	gene_id "MSTRG.73440"; transcript_id "MSTRG.73440.141"; exon_number "10";
chr16	StringTie	exon	84183410	84183507	1000	-	.	gene_id "MSTRG.73440"; transcript_id "MSTRG.73440.141"; exon_number "11";
chr16	StringTie	exon	84183697	84183778	1000	-	.	gene_id "MSTRG.73440"; transcript_id "MSTRG.73440.141"; exon_number "12";
chr16	StringTie	exon	84184851	84185060	1000	-	.	gene_id "MSTRG.73440"; transcript_id "MSTRG.73440.141"; exon_number "13";
chr16	StringTie	exon	84186901	84187134	1000	-	.	gene_id "MSTRG.73440"; transcript_id "MSTRG.73440.141"; exon_number "14";
chr16	StringTie	transcript	84177821	84187051	1000	-	.	gene_id "MSTRG.73440"; transcript_id "MSTRG.73440.142";
chr16	StringTie	exon	84177821	84179851	1000	-	.	gene_id "MSTRG.73440"; transcript_id "MSTRG.73440.142"; exon_number "1";
chr16	StringTie	exon	84179946	84180083	1000	-	.	gene_id "MSTRG.73440"; transcript_id "MSTRG.73440.142"; exon_number "2";
chr16	StringTie	exon	84180170	84181186	1000	-	.	gene_id "MSTRG.73440"; transcript_id "MSTRG.73440.142"; exon_number "3";
chr16	StringTie	exon	84181328	84181663	1000	-	.	gene_id "MSTRG.73440"; transcript_id "MSTRG.73440.142"; exon_number "4";
chr16	StringTie	exon	84181746	84181863	1000	-	.	gene_id "MSTRG.73440"; transcript_id "MSTRG.73440.142"; exon_number "5";
chr16	StringTie	exon	84181942	84182058	1000	-	.	gene_id "MSTRG.73440"; transcript_id "MSTRG.73440.142"; exon_number "6";
chr16	StringTie	exon	84182202	84182440	1000	-	.	gene_id "MSTRG.73440"; transcript_id "MSTRG.73440.142"; exon_number "7";
chr16	StringTie	exon	84183076	84183149	1000	-	.	gene_id "MSTRG.73440"; transcript_id "MSTRG.73440.142"; exon_number "8";
chr16	StringTie	exon	84183244	84183333	1000	-	.	gene_id "MSTRG.73440"; transcript_id "MSTRG.73440.142"; exon_number "9";
chr16	StringTie	exon	84183410	84183507	1000	-	.	gene_id "MSTRG.73440"; transcript_id "MSTRG.73440.142"; exon_number "10";
chr16	StringTie	exon	84183697	84183778	1000	-	.	gene_id "MSTRG.73440"; transcript_id "MSTRG.73440.142"; exon_number "11";
chr16	StringTie	exon	84184851	84185060	1000	-	.	gene_id "MSTRG.73440"; transcript_id "MSTRG.73440.142"; exon_number "12";
chr16	StringTie	exon	84185310	84185583	1000	-	.	gene_id "MSTRG.73440"; transcript_id "MSTRG.73440.142"; exon_number "13";
chr16	StringTie	exon	84186901	84187051	1000	-	.	gene_id "MSTRG.73440"; transcript_id "MSTRG.73440.142"; exon_number "14";
chr16	StringTie	transcript	84177822	84187049	1000	-	.	gene_id "MSTRG.73440"; transcript_id "MSTRG.73440.143";
chr16	StringTie	exon	84177822	84179851	1000	-	.	gene_id "MSTRG.73440"; transcript_id "MSTRG.73440.143"; exon_number "1";
chr16	StringTie	exon	84179946	84180080	1000	-	.	gene_id "MSTRG.73440"; transcript_id "MSTRG.73440.143"; exon_number "2";
chr16	StringTie	exon	84180170	84180328	1000	-	.	gene_id "MSTRG.73440"; transcript_id "MSTRG.73440.143"; exon_number "3";
chr16	StringTie	exon	84181043	84181186	1000	-	.	gene_id "MSTRG.73440"; transcript_id "MSTRG.73440.143"; exon_number "4";
chr16	StringTie	exon	84181328	84181663	1000	-	.	gene_id "MSTRG.73440"; transcript_id "MSTRG.73440.143"; exon_number "5";
chr16	StringTie	exon	84181746	84181863	1000	-	.	gene_id "MSTRG.73440"; transcript_id "MSTRG.73440.143"; exon_number "6";
chr16	StringTie	exon	84181942	84182058	1000	-	.	gene_id "MSTRG.73440"; transcript_id "MSTRG.73440.143"; exon_number "7";
chr16	StringTie	exon	84182202	84182440	1000	-	.	gene_id "MSTRG.73440"; transcript_id "MSTRG.73440.143"; exon_number "8";
chr16	StringTie	exon	84183076	84183149	1000	-	.	gene_id "MSTRG.73440"; transcript_id "MSTRG.73440.143"; exon_number "9";
chr16	StringTie	exon	84183244	84183328	1000	-	.	gene_id "MSTRG.73440"; transcript_id "MSTRG.73440.143"; exon_number "10";
chr16	StringTie	exon	84183410	84183507	1000	-	.	gene_id "MSTRG.73440"; transcript_id "MSTRG.73440.143"; exon_number "11";
chr16	StringTie	exon	84183697	84183778	1000	-	.	gene_id "MSTRG.73440"; transcript_id "MSTRG.73440.143"; exon_number "12";
chr16	StringTie	exon	84184851	84185583	1000	-	.	gene_id "MSTRG.73440"; transcript_id "MSTRG.73440.143"; exon_number "13";
chr16	StringTie	exon	84186901	84187049	1000	-	.	gene_id "MSTRG.73440"; transcript_id "MSTRG.73440.143"; exon_number "14";
chr16	StringTie	transcript	84177822	84197091	1000	-	.	gene_id "MSTRG.73440"; transcript_id "MSTRG.73440.144";
chr16	StringTie	exon	84177822	84179851	1000	-	.	gene_id "MSTRG.73440"; transcript_id "MSTRG.73440.144"; exon_number "1";
chr16	StringTie	exon	84179946	84180083	1000	-	.	gene_id "MSTRG.73440"; transcript_id "MSTRG.73440.144"; exon_number "2";
chr16	StringTie	exon	84180170	84181186	1000	-	.	gene_id "MSTRG.73440"; transcript_id "MSTRG.73440.144"; exon_number "3";
chr16	StringTie	exon	84181328	84181663	1000	-	.	gene_id "MSTRG.73440"; transcript_id "MSTRG.73440.144"; exon_number "4";
chr16	StringTie	exon	84181746	84182440	1000	-	.	gene_id "MSTRG.73440"; transcript_id "MSTRG.73440.144"; exon_number "5";
chr16	StringTie	exon	84183076	84183149	1000	-	.	gene_id "MSTRG.73440"; transcript_id "MSTRG.73440.144"; exon_number "6";
chr16	StringTie	exon	84183244	84183328	1000	-	.	gene_id "MSTRG.73440"; transcript_id "MSTRG.73440.144"; exon_number "7";
chr16	StringTie	exon	84183410	84183507	1000	-	.	gene_id "MSTRG.73440"; transcript_id "MSTRG.73440.144"; exon_number "8";
chr16	StringTie	exon	84183697	84183778	1000	-	.	gene_id "MSTRG.73440"; transcript_id "MSTRG.73440.144"; exon_number "9";
chr16	StringTie	exon	84184851	84185060	1000	-	.	gene_id "MSTRG.73440"; transcript_id "MSTRG.73440.144"; exon_number "10";
chr16	StringTie	exon	84193336	84194306	1000	-	.	gene_id "MSTRG.73440"; transcript_id "MSTRG.73440.144"; exon_number "11";
chr16	StringTie	exon	84194389	84195156	1000	-	.	gene_id "MSTRG.73440"; transcript_id "MSTRG.73440.144"; exon_number "12";
chr16	StringTie	exon	84195261	84195441	1000	-	.	gene_id "MSTRG.73440"; transcript_id "MSTRG.73440.144"; exon_number "13";
chr16	StringTie	exon	84196882	84197091	1000	-	.	gene_id "MSTRG.73440"; transcript_id "MSTRG.73440.144"; exon_number "14";
chr16	StringTie	transcript	84177823	84187039	1000	-	.	gene_id "MSTRG.73440"; transcript_id "MSTRG.73440.145";
chr16	StringTie	exon	84177823	84179851	1000	-	.	gene_id "MSTRG.73440"; transcript_id "MSTRG.73440.145"; exon_number "1";
chr16	StringTie	exon	84179946	84180028	1000	-	.	gene_id "MSTRG.73440"; transcript_id "MSTRG.73440.145"; exon_number "2";
chr16	StringTie	exon	84180170	84181186	1000	-	.	gene_id "MSTRG.73440"; transcript_id "MSTRG.73440.145"; exon_number "3";
chr16	StringTie	exon	84181328	84181663	1000	-	.	gene_id "MSTRG.73440"; transcript_id "MSTRG.73440.145"; exon_number "4";
chr16	StringTie	exon	84181746	84181863	1000	-	.	gene_id "MSTRG.73440"; transcript_id "MSTRG.73440.145"; exon_number "5";
chr16	StringTie	exon	84181942	84182058	1000	-	.	gene_id "MSTRG.73440"; transcript_id "MSTRG.73440.145"; exon_number "6";
chr16	StringTie	exon	84182202	84182440	1000	-	.	gene_id "MSTRG.73440"; transcript_id "MSTRG.73440.145"; exon_number "7";
chr16	StringTie	exon	84183076	84183149	1000	-	.	gene_id "MSTRG.73440"; transcript_id "MSTRG.73440.145"; exon_number "8";
chr16	StringTie	exon	84183244	84183328	1000	-	.	gene_id "MSTRG.73440"; transcript_id "MSTRG.73440.145"; exon_number "9";
chr16	StringTie	exon	84183410	84183507	1000	-	.	gene_id "MSTRG.73440"; transcript_id "MSTRG.73440.145"; exon_number "10";
chr16	StringTie	exon	84186901	84187039	1000	-	.	gene_id "MSTRG.73440"; transcript_id "MSTRG.73440.145"; exon_number "11";
chr16	StringTie	transcript	84177824	84187161	1000	-	.	gene_id "MSTRG.73440"; transcript_id "MSTRG.73440.146";
chr16	StringTie	exon	84177824	84179851	1000	-	.	gene_id "MSTRG.73440"; transcript_id "MSTRG.73440.146"; exon_number "1";
chr16	StringTie	exon	84179946	84180083	1000	-	.	gene_id "MSTRG.73440"; transcript_id "MSTRG.73440.146"; exon_number "2";
chr16	StringTie	exon	84180170	84180344	1000	-	.	gene_id "MSTRG.73440"; transcript_id "MSTRG.73440.146"; exon_number "3";
chr16	StringTie	exon	84181043	84181186	1000	-	.	gene_id "MSTRG.73440"; transcript_id "MSTRG.73440.146"; exon_number "4";
chr16	StringTie	exon	84181328	84181663	1000	-	.	gene_id "MSTRG.73440"; transcript_id "MSTRG.73440.146"; exon_number "5";
chr16	StringTie	exon	84181746	84181863	1000	-	.	gene_id "MSTRG.73440"; transcript_id "MSTRG.73440.146"; exon_number "6";
chr16	StringTie	exon	84181942	84182440	1000	-	.	gene_id "MSTRG.73440"; transcript_id "MSTRG.73440.146"; exon_number "7";
chr16	StringTie	exon	84183076	84183149	1000	-	.	gene_id "MSTRG.73440"; transcript_id "MSTRG.73440.146"; exon_number "8";
chr16	StringTie	exon	84183244	84183333	1000	-	.	gene_id "MSTRG.73440"; transcript_id "MSTRG.73440.146"; exon_number "9";
chr16	StringTie	exon	84183410	84183507	1000	-	.	gene_id "MSTRG.73440"; transcript_id "MSTRG.73440.146"; exon_number "10";
chr16	StringTie	exon	84183697	84183778	1000	-	.	gene_id "MSTRG.73440"; transcript_id "MSTRG.73440.146"; exon_number "11";
chr16	StringTie	exon	84184851	84185079	1000	-	.	gene_id "MSTRG.73440"; transcript_id "MSTRG.73440.146"; exon_number "12";
chr16	StringTie	exon	84186901	84187161	1000	-	.	gene_id "MSTRG.73440"; transcript_id "MSTRG.73440.146"; exon_number "13";
chr16	StringTie	transcript	84177827	84187049	1000	-	.	gene_id "MSTRG.73440"; transcript_id "MSTRG.73440.147";
chr16	StringTie	exon	84177827	84179851	1000	-	.	gene_id "MSTRG.73440"; transcript_id "MSTRG.73440.147"; exon_number "1";
chr16	StringTie	exon	84179946	84180080	1000	-	.	gene_id "MSTRG.73440"; transcript_id "MSTRG.73440.147"; exon_number "2";
chr16	StringTie	exon	84180170	84181186	1000	-	.	gene_id "MSTRG.73440"; transcript_id "MSTRG.73440.147"; exon_number "3";
chr16	StringTie	exon	84181328	84181463	1000	-	.	gene_id "MSTRG.73440"; transcript_id "MSTRG.73440.147"; exon_number "4";
chr16	StringTie	exon	84181592	84181663	1000	-	.	gene_id "MSTRG.73440"; transcript_id "MSTRG.73440.147"; exon_number "5";
chr16	StringTie	exon	84181746	84182058	1000	-	.	gene_id "MSTRG.73440"; transcript_id "MSTRG.73440.147"; exon_number "6";
chr16	StringTie	exon	84182202	84182440	1000	-	.	gene_id "MSTRG.73440"; transcript_id "MSTRG.73440.147"; exon_number "7";
chr16	StringTie	exon	84183076	84183149	1000	-	.	gene_id "MSTRG.73440"; transcript_id "MSTRG.73440.147"; exon_number "8";
chr16	StringTie	exon	84183244	84183333	1000	-	.	gene_id "MSTRG.73440"; transcript_id "MSTRG.73440.147"; exon_number "9";
chr16	StringTie	exon	84183410	84183507	1000	-	.	gene_id "MSTRG.73440"; transcript_id "MSTRG.73440.147"; exon_number "10";
chr16	StringTie	exon	84183697	84183778	1000	-	.	gene_id "MSTRG.73440"; transcript_id "MSTRG.73440.147"; exon_number "11";
chr16	StringTie	exon	84184851	84185060	1000	-	.	gene_id "MSTRG.73440"; transcript_id "MSTRG.73440.147"; exon_number "12";
chr16	StringTie	exon	84186901	84187049	1000	-	.	gene_id "MSTRG.73440"; transcript_id "MSTRG.73440.147"; exon_number "13";
chr16	StringTie	transcript	84177827	84187049	1000	-	.	gene_id "MSTRG.73440"; transcript_id "MSTRG.73440.148";
chr16	StringTie	exon	84177827	84179851	1000	-	.	gene_id "MSTRG.73440"; transcript_id "MSTRG.73440.148"; exon_number "1";
chr16	StringTie	exon	84179946	84180080	1000	-	.	gene_id "MSTRG.73440"; transcript_id "MSTRG.73440.148"; exon_number "2";
chr16	StringTie	exon	84180170	84180328	1000	-	.	gene_id "MSTRG.73440"; transcript_id "MSTRG.73440.148"; exon_number "3";
chr16	StringTie	exon	84181043	84181186	1000	-	.	gene_id "MSTRG.73440"; transcript_id "MSTRG.73440.148"; exon_number "4";
chr16	StringTie	exon	84181328	84181663	1000	-	.	gene_id "MSTRG.73440"; transcript_id "MSTRG.73440.148"; exon_number "5";
chr16	StringTie	exon	84181746	84182440	1000	-	.	gene_id "MSTRG.73440"; transcript_id "MSTRG.73440.148"; exon_number "6";
chr16	StringTie	exon	84183076	84183149	1000	-	.	gene_id "MSTRG.73440"; transcript_id "MSTRG.73440.148"; exon_number "7";
chr16	StringTie	exon	84183244	84183328	1000	-	.	gene_id "MSTRG.73440"; transcript_id "MSTRG.73440.148"; exon_number "8";
chr16	StringTie	exon	84183410	84183507	1000	-	.	gene_id "MSTRG.73440"; transcript_id "MSTRG.73440.148"; exon_number "9";
chr16	StringTie	exon	84183697	84183778	1000	-	.	gene_id "MSTRG.73440"; transcript_id "MSTRG.73440.148"; exon_number "10";
chr16	StringTie	exon	84184851	84184989	1000	-	.	gene_id "MSTRG.73440"; transcript_id "MSTRG.73440.148"; exon_number "11";
chr16	StringTie	exon	84186901	84187049	1000	-	.	gene_id "MSTRG.73440"; transcript_id "MSTRG.73440.148"; exon_number "12";
chr16	StringTie	transcript	84177827	84187911	1000	-	.	gene_id "MSTRG.73440"; transcript_id "MSTRG.73440.149";
chr16	StringTie	exon	84177827	84179851	1000	-	.	gene_id "MSTRG.73440"; transcript_id "MSTRG.73440.149"; exon_number "1";
chr16	StringTie	exon	84179946	84180080	1000	-	.	gene_id "MSTRG.73440"; transcript_id "MSTRG.73440.149"; exon_number "2";
chr16	StringTie	exon	84180170	84181186	1000	-	.	gene_id "MSTRG.73440"; transcript_id "MSTRG.73440.149"; exon_number "3";
chr16	StringTie	exon	84181328	84181663	1000	-	.	gene_id "MSTRG.73440"; transcript_id "MSTRG.73440.149"; exon_number "4";
chr16	StringTie	exon	84181746	84182440	1000	-	.	gene_id "MSTRG.73440"; transcript_id "MSTRG.73440.149"; exon_number "5";
chr16	StringTie	exon	84183244	84183328	1000	-	.	gene_id "MSTRG.73440"; transcript_id "MSTRG.73440.149"; exon_number "6";
chr16	StringTie	exon	84183410	84183507	1000	-	.	gene_id "MSTRG.73440"; transcript_id "MSTRG.73440.149"; exon_number "7";
chr16	StringTie	exon	84183697	84183778	1000	-	.	gene_id "MSTRG.73440"; transcript_id "MSTRG.73440.149"; exon_number "8";
chr16	StringTie	exon	84184851	84185060	1000	-	.	gene_id "MSTRG.73440"; transcript_id "MSTRG.73440.149"; exon_number "9";
chr16	StringTie	exon	84186901	84187911	1000	-	.	gene_id "MSTRG.73440"; transcript_id "MSTRG.73440.149"; exon_number "10";
chr16	StringTie	transcript	84175098	84187120	1000	-	.	gene_id "MSTRG.73440"; transcript_id "MSTRG.73440.15";
chr16	StringTie	exon	84175098	84179851	1000	-	.	gene_id "MSTRG.73440"; transcript_id "MSTRG.73440.15"; exon_number "1";
chr16	StringTie	exon	84179946	84180083	1000	-	.	gene_id "MSTRG.73440"; transcript_id "MSTRG.73440.15"; exon_number "2";
chr16	StringTie	exon	84180170	84180344	1000	-	.	gene_id "MSTRG.73440"; transcript_id "MSTRG.73440.15"; exon_number "3";
chr16	StringTie	exon	84181043	84181186	1000	-	.	gene_id "MSTRG.73440"; transcript_id "MSTRG.73440.15"; exon_number "4";
chr16	StringTie	exon	84181328	84181463	1000	-	.	gene_id "MSTRG.73440"; transcript_id "MSTRG.73440.15"; exon_number "5";
chr16	StringTie	exon	84181592	84181663	1000	-	.	gene_id "MSTRG.73440"; transcript_id "MSTRG.73440.15"; exon_number "6";
chr16	StringTie	exon	84181746	84181863	1000	-	.	gene_id "MSTRG.73440"; transcript_id "MSTRG.73440.15"; exon_number "7";
chr16	StringTie	exon	84181942	84182058	1000	-	.	gene_id "MSTRG.73440"; transcript_id "MSTRG.73440.15"; exon_number "8";
chr16	StringTie	exon	84182202	84182440	1000	-	.	gene_id "MSTRG.73440"; transcript_id "MSTRG.73440.15"; exon_number "9";
chr16	StringTie	exon	84183076	84183149	1000	-	.	gene_id "MSTRG.73440"; transcript_id "MSTRG.73440.15"; exon_number "10";
chr16	StringTie	exon	84183244	84183333	1000	-	.	gene_id "MSTRG.73440"; transcript_id "MSTRG.73440.15"; exon_number "11";
chr16	StringTie	exon	84183410	84183507	1000	-	.	gene_id "MSTRG.73440"; transcript_id "MSTRG.73440.15"; exon_number "12";
chr16	StringTie	exon	84183697	84183778	1000	-	.	gene_id "MSTRG.73440"; transcript_id "MSTRG.73440.15"; exon_number "13";
chr16	StringTie	exon	84186901	84187120	1000	-	.	gene_id "MSTRG.73440"; transcript_id "MSTRG.73440.15"; exon_number "14";
chr16	StringTie	transcript	84177827	84187412	1000	-	.	gene_id "MSTRG.73440"; transcript_id "MSTRG.73440.150";
chr16	StringTie	exon	84177827	84179851	1000	-	.	gene_id "MSTRG.73440"; transcript_id "MSTRG.73440.150"; exon_number "1";
chr16	StringTie	exon	84179946	84180080	1000	-	.	gene_id "MSTRG.73440"; transcript_id "MSTRG.73440.150"; exon_number "2";
chr16	StringTie	exon	84180170	84180328	1000	-	.	gene_id "MSTRG.73440"; transcript_id "MSTRG.73440.150"; exon_number "3";
chr16	StringTie	exon	84181043	84181186	1000	-	.	gene_id "MSTRG.73440"; transcript_id "MSTRG.73440.150"; exon_number "4";
chr16	StringTie	exon	84181328	84181663	1000	-	.	gene_id "MSTRG.73440"; transcript_id "MSTRG.73440.150"; exon_number "5";
chr16	StringTie	exon	84181746	84182440	1000	-	.	gene_id "MSTRG.73440"; transcript_id "MSTRG.73440.150"; exon_number "6";
chr16	StringTie	exon	84183244	84183333	1000	-	.	gene_id "MSTRG.73440"; transcript_id "MSTRG.73440.150"; exon_number "7";
chr16	StringTie	exon	84183410	84183507	1000	-	.	gene_id "MSTRG.73440"; transcript_id "MSTRG.73440.150"; exon_number "8";
chr16	StringTie	exon	84183697	84183778	1000	-	.	gene_id "MSTRG.73440"; transcript_id "MSTRG.73440.150"; exon_number "9";
chr16	StringTie	exon	84184851	84184989	1000	-	.	gene_id "MSTRG.73440"; transcript_id "MSTRG.73440.150"; exon_number "10";
chr16	StringTie	exon	84186901	84187412	1000	-	.	gene_id "MSTRG.73440"; transcript_id "MSTRG.73440.150"; exon_number "11";
chr16	StringTie	transcript	84177827	84187049	1000	-	.	gene_id "MSTRG.73440"; transcript_id "MSTRG.73440.151";
chr16	StringTie	exon	84177827	84179851	1000	-	.	gene_id "MSTRG.73440"; transcript_id "MSTRG.73440.151"; exon_number "1";
chr16	StringTie	exon	84179946	84180083	1000	-	.	gene_id "MSTRG.73440"; transcript_id "MSTRG.73440.151"; exon_number "2";
chr16	StringTie	exon	84180170	84181186	1000	-	.	gene_id "MSTRG.73440"; transcript_id "MSTRG.73440.151"; exon_number "3";
chr16	StringTie	exon	84181328	84181663	1000	-	.	gene_id "MSTRG.73440"; transcript_id "MSTRG.73440.151"; exon_number "4";
chr16	StringTie	exon	84181746	84181863	1000	-	.	gene_id "MSTRG.73440"; transcript_id "MSTRG.73440.151"; exon_number "5";
chr16	StringTie	exon	84181942	84182440	1000	-	.	gene_id "MSTRG.73440"; transcript_id "MSTRG.73440.151"; exon_number "6";
chr16	StringTie	exon	84183076	84183149	1000	-	.	gene_id "MSTRG.73440"; transcript_id "MSTRG.73440.151"; exon_number "7";
chr16	StringTie	exon	84183244	84183328	1000	-	.	gene_id "MSTRG.73440"; transcript_id "MSTRG.73440.151"; exon_number "8";
chr16	StringTie	exon	84183410	84183507	1000	-	.	gene_id "MSTRG.73440"; transcript_id "MSTRG.73440.151"; exon_number "9";
chr16	StringTie	exon	84183697	84183778	1000	-	.	gene_id "MSTRG.73440"; transcript_id "MSTRG.73440.151"; exon_number "10";
chr16	StringTie	exon	84186901	84187049	1000	-	.	gene_id "MSTRG.73440"; transcript_id "MSTRG.73440.151"; exon_number "11";
chr16	StringTie	transcript	84177827	84187055	1000	-	.	gene_id "MSTRG.73440"; transcript_id "MSTRG.73440.152";
chr16	StringTie	exon	84177827	84179851	1000	-	.	gene_id "MSTRG.73440"; transcript_id "MSTRG.73440.152"; exon_number "1";
chr16	StringTie	exon	84179946	84180083	1000	-	.	gene_id "MSTRG.73440"; transcript_id "MSTRG.73440.152"; exon_number "2";
chr16	StringTie	exon	84180170	84181186	1000	-	.	gene_id "MSTRG.73440"; transcript_id "MSTRG.73440.152"; exon_number "3";
chr16	StringTie	exon	84181328	84181663	1000	-	.	gene_id "MSTRG.73440"; transcript_id "MSTRG.73440.152"; exon_number "4";
chr16	StringTie	exon	84181746	84182058	1000	-	.	gene_id "MSTRG.73440"; transcript_id "MSTRG.73440.152"; exon_number "5";
chr16	StringTie	exon	84182202	84182440	1000	-	.	gene_id "MSTRG.73440"; transcript_id "MSTRG.73440.152"; exon_number "6";
chr16	StringTie	exon	84183244	84183333	1000	-	.	gene_id "MSTRG.73440"; transcript_id "MSTRG.73440.152"; exon_number "7";
chr16	StringTie	exon	84183410	84183507	1000	-	.	gene_id "MSTRG.73440"; transcript_id "MSTRG.73440.152"; exon_number "8";
chr16	StringTie	exon	84183697	84183778	1000	-	.	gene_id "MSTRG.73440"; transcript_id "MSTRG.73440.152"; exon_number "9";
chr16	StringTie	exon	84184851	84184899	1000	-	.	gene_id "MSTRG.73440"; transcript_id "MSTRG.73440.152"; exon_number "10";
chr16	StringTie	exon	84186901	84187055	1000	-	.	gene_id "MSTRG.73440"; transcript_id "MSTRG.73440.152"; exon_number "11";
chr16	StringTie	transcript	84177827	84187037	1000	-	.	gene_id "MSTRG.73440"; transcript_id "MSTRG.73440.153";
chr16	StringTie	exon	84177827	84179851	1000	-	.	gene_id "MSTRG.73440"; transcript_id "MSTRG.73440.153"; exon_number "1";
chr16	StringTie	exon	84179946	84180083	1000	-	.	gene_id "MSTRG.73440"; transcript_id "MSTRG.73440.153"; exon_number "2";
chr16	StringTie	exon	84180170	84180533	1000	-	.	gene_id "MSTRG.73440"; transcript_id "MSTRG.73440.153"; exon_number "3";
chr16	StringTie	exon	84180868	84181186	1000	-	.	gene_id "MSTRG.73440"; transcript_id "MSTRG.73440.153"; exon_number "4";
chr16	StringTie	exon	84181328	84181663	1000	-	.	gene_id "MSTRG.73440"; transcript_id "MSTRG.73440.153"; exon_number "5";
chr16	StringTie	exon	84181746	84182440	1000	-	.	gene_id "MSTRG.73440"; transcript_id "MSTRG.73440.153"; exon_number "6";
chr16	StringTie	exon	84183076	84183149	1000	-	.	gene_id "MSTRG.73440"; transcript_id "MSTRG.73440.153"; exon_number "7";
chr16	StringTie	exon	84183244	84183333	1000	-	.	gene_id "MSTRG.73440"; transcript_id "MSTRG.73440.153"; exon_number "8";
chr16	StringTie	exon	84183410	84183507	1000	-	.	gene_id "MSTRG.73440"; transcript_id "MSTRG.73440.153"; exon_number "9";
chr16	StringTie	exon	84183697	84183778	1000	-	.	gene_id "MSTRG.73440"; transcript_id "MSTRG.73440.153"; exon_number "10";
chr16	StringTie	exon	84184851	84184989	1000	-	.	gene_id "MSTRG.73440"; transcript_id "MSTRG.73440.153"; exon_number "11";
chr16	StringTie	exon	84186901	84187037	1000	-	.	gene_id "MSTRG.73440"; transcript_id "MSTRG.73440.153"; exon_number "12";
chr16	StringTie	transcript	84177827	84187495	1000	-	.	gene_id "MSTRG.73440"; transcript_id "MSTRG.73440.154";
chr16	StringTie	exon	84177827	84179851	1000	-	.	gene_id "MSTRG.73440"; transcript_id "MSTRG.73440.154"; exon_number "1";
chr16	StringTie	exon	84179946	84180083	1000	-	.	gene_id "MSTRG.73440"; transcript_id "MSTRG.73440.154"; exon_number "2";
chr16	StringTie	exon	84180170	84181186	1000	-	.	gene_id "MSTRG.73440"; transcript_id "MSTRG.73440.154"; exon_number "3";
chr16	StringTie	exon	84181328	84181663	1000	-	.	gene_id "MSTRG.73440"; transcript_id "MSTRG.73440.154"; exon_number "4";
chr16	StringTie	exon	84181746	84181863	1000	-	.	gene_id "MSTRG.73440"; transcript_id "MSTRG.73440.154"; exon_number "5";
chr16	StringTie	exon	84181942	84182064	1000	-	.	gene_id "MSTRG.73440"; transcript_id "MSTRG.73440.154"; exon_number "6";
chr16	StringTie	exon	84182202	84182440	1000	-	.	gene_id "MSTRG.73440"; transcript_id "MSTRG.73440.154"; exon_number "7";
chr16	StringTie	exon	84183076	84183149	1000	-	.	gene_id "MSTRG.73440"; transcript_id "MSTRG.73440.154"; exon_number "8";
chr16	StringTie	exon	84183244	84183333	1000	-	.	gene_id "MSTRG.73440"; transcript_id "MSTRG.73440.154"; exon_number "9";
chr16	StringTie	exon	84183410	84183507	1000	-	.	gene_id "MSTRG.73440"; transcript_id "MSTRG.73440.154"; exon_number "10";
chr16	StringTie	exon	84183697	84183778	1000	-	.	gene_id "MSTRG.73440"; transcript_id "MSTRG.73440.154"; exon_number "11";
chr16	StringTie	exon	84186901	84187495	1000	-	.	gene_id "MSTRG.73440"; transcript_id "MSTRG.73440.154"; exon_number "12";
chr16	StringTie	transcript	84177827	84187049	1000	-	.	gene_id "MSTRG.73440"; transcript_id "MSTRG.73440.155";
chr16	StringTie	exon	84177827	84179851	1000	-	.	gene_id "MSTRG.73440"; transcript_id "MSTRG.73440.155"; exon_number "1";
chr16	StringTie	exon	84179946	84180080	1000	-	.	gene_id "MSTRG.73440"; transcript_id "MSTRG.73440.155"; exon_number "2";
chr16	StringTie	exon	84180170	84180533	1000	-	.	gene_id "MSTRG.73440"; transcript_id "MSTRG.73440.155"; exon_number "3";
chr16	StringTie	exon	84181043	84181186	1000	-	.	gene_id "MSTRG.73440"; transcript_id "MSTRG.73440.155"; exon_number "4";
chr16	StringTie	exon	84181328	84181663	1000	-	.	gene_id "MSTRG.73440"; transcript_id "MSTRG.73440.155"; exon_number "5";
chr16	StringTie	exon	84181746	84182440	1000	-	.	gene_id "MSTRG.73440"; transcript_id "MSTRG.73440.155"; exon_number "6";
chr16	StringTie	exon	84183076	84183149	1000	-	.	gene_id "MSTRG.73440"; transcript_id "MSTRG.73440.155"; exon_number "7";
chr16	StringTie	exon	84183244	84183328	1000	-	.	gene_id "MSTRG.73440"; transcript_id "MSTRG.73440.155"; exon_number "8";
chr16	StringTie	exon	84183410	84183507	1000	-	.	gene_id "MSTRG.73440"; transcript_id "MSTRG.73440.155"; exon_number "9";
chr16	StringTie	exon	84183697	84183778	1000	-	.	gene_id "MSTRG.73440"; transcript_id "MSTRG.73440.155"; exon_number "10";
chr16	StringTie	exon	84184851	84184989	1000	-	.	gene_id "MSTRG.73440"; transcript_id "MSTRG.73440.155"; exon_number "11";
chr16	StringTie	exon	84186901	84187049	1000	-	.	gene_id "MSTRG.73440"; transcript_id "MSTRG.73440.155"; exon_number "12";
chr16	StringTie	transcript	84177827	84187029	1000	-	.	gene_id "MSTRG.73440"; transcript_id "MSTRG.73440.156";
chr16	StringTie	exon	84177827	84178621	1000	-	.	gene_id "MSTRG.73440"; transcript_id "MSTRG.73440.156"; exon_number "1";
chr16	StringTie	exon	84178659	84179851	1000	-	.	gene_id "MSTRG.73440"; transcript_id "MSTRG.73440.156"; exon_number "2";
chr16	StringTie	exon	84179944	84180083	1000	-	.	gene_id "MSTRG.73440"; transcript_id "MSTRG.73440.156"; exon_number "3";
chr16	StringTie	exon	84180170	84181186	1000	-	.	gene_id "MSTRG.73440"; transcript_id "MSTRG.73440.156"; exon_number "4";
chr16	StringTie	exon	84181328	84181663	1000	-	.	gene_id "MSTRG.73440"; transcript_id "MSTRG.73440.156"; exon_number "5";
chr16	StringTie	exon	84181746	84182058	1000	-	.	gene_id "MSTRG.73440"; transcript_id "MSTRG.73440.156"; exon_number "6";
chr16	StringTie	exon	84182202	84182440	1000	-	.	gene_id "MSTRG.73440"; transcript_id "MSTRG.73440.156"; exon_number "7";
chr16	StringTie	exon	84183076	84183149	1000	-	.	gene_id "MSTRG.73440"; transcript_id "MSTRG.73440.156"; exon_number "8";
chr16	StringTie	exon	84183244	84183333	1000	-	.	gene_id "MSTRG.73440"; transcript_id "MSTRG.73440.156"; exon_number "9";
chr16	StringTie	exon	84183410	84183507	1000	-	.	gene_id "MSTRG.73440"; transcript_id "MSTRG.73440.156"; exon_number "10";
chr16	StringTie	exon	84183697	84183778	1000	-	.	gene_id "MSTRG.73440"; transcript_id "MSTRG.73440.156"; exon_number "11";
chr16	StringTie	exon	84184851	84184989	1000	-	.	gene_id "MSTRG.73440"; transcript_id "MSTRG.73440.156"; exon_number "12";
chr16	StringTie	exon	84186901	84187029	1000	-	.	gene_id "MSTRG.73440"; transcript_id "MSTRG.73440.156"; exon_number "13";
chr16	StringTie	transcript	84177827	84187047	1000	-	.	gene_id "MSTRG.73440"; transcript_id "MSTRG.73440.157";
chr16	StringTie	exon	84177827	84179851	1000	-	.	gene_id "MSTRG.73440"; transcript_id "MSTRG.73440.157"; exon_number "1";
chr16	StringTie	exon	84179946	84180080	1000	-	.	gene_id "MSTRG.73440"; transcript_id "MSTRG.73440.157"; exon_number "2";
chr16	StringTie	exon	84180170	84180533	1000	-	.	gene_id "MSTRG.73440"; transcript_id "MSTRG.73440.157"; exon_number "3";
chr16	StringTie	exon	84181043	84181186	1000	-	.	gene_id "MSTRG.73440"; transcript_id "MSTRG.73440.157"; exon_number "4";
chr16	StringTie	exon	84181328	84181663	1000	-	.	gene_id "MSTRG.73440"; transcript_id "MSTRG.73440.157"; exon_number "5";
chr16	StringTie	exon	84181746	84182058	1000	-	.	gene_id "MSTRG.73440"; transcript_id "MSTRG.73440.157"; exon_number "6";
chr16	StringTie	exon	84182202	84182440	1000	-	.	gene_id "MSTRG.73440"; transcript_id "MSTRG.73440.157"; exon_number "7";
chr16	StringTie	exon	84183076	84183149	1000	-	.	gene_id "MSTRG.73440"; transcript_id "MSTRG.73440.157"; exon_number "8";
chr16	StringTie	exon	84183244	84183328	1000	-	.	gene_id "MSTRG.73440"; transcript_id "MSTRG.73440.157"; exon_number "9";
chr16	StringTie	exon	84183410	84183507	1000	-	.	gene_id "MSTRG.73440"; transcript_id "MSTRG.73440.157"; exon_number "10";
chr16	StringTie	exon	84183697	84183778	1000	-	.	gene_id "MSTRG.73440"; transcript_id "MSTRG.73440.157"; exon_number "11";
chr16	StringTie	exon	84184851	84185060	1000	-	.	gene_id "MSTRG.73440"; transcript_id "MSTRG.73440.157"; exon_number "12";
chr16	StringTie	exon	84186901	84187047	1000	-	.	gene_id "MSTRG.73440"; transcript_id "MSTRG.73440.157"; exon_number "13";
chr16	StringTie	transcript	84177827	84187047	1000	-	.	gene_id "MSTRG.73440"; transcript_id "MSTRG.73440.158";
chr16	StringTie	exon	84177827	84179851	1000	-	.	gene_id "MSTRG.73440"; transcript_id "MSTRG.73440.158"; exon_number "1";
chr16	StringTie	exon	84179946	84180083	1000	-	.	gene_id "MSTRG.73440"; transcript_id "MSTRG.73440.158"; exon_number "2";
chr16	StringTie	exon	84180170	84180533	1000	-	.	gene_id "MSTRG.73440"; transcript_id "MSTRG.73440.158"; exon_number "3";
chr16	StringTie	exon	84181043	84181186	1000	-	.	gene_id "MSTRG.73440"; transcript_id "MSTRG.73440.158"; exon_number "4";
chr16	StringTie	exon	84181328	84181663	1000	-	.	gene_id "MSTRG.73440"; transcript_id "MSTRG.73440.158"; exon_number "5";
chr16	StringTie	exon	84181746	84182064	1000	-	.	gene_id "MSTRG.73440"; transcript_id "MSTRG.73440.158"; exon_number "6";
chr16	StringTie	exon	84182202	84182440	1000	-	.	gene_id "MSTRG.73440"; transcript_id "MSTRG.73440.158"; exon_number "7";
chr16	StringTie	exon	84183076	84183149	1000	-	.	gene_id "MSTRG.73440"; transcript_id "MSTRG.73440.158"; exon_number "8";
chr16	StringTie	exon	84183244	84183333	1000	-	.	gene_id "MSTRG.73440"; transcript_id "MSTRG.73440.158"; exon_number "9";
chr16	StringTie	exon	84183410	84183507	1000	-	.	gene_id "MSTRG.73440"; transcript_id "MSTRG.73440.158"; exon_number "10";
chr16	StringTie	exon	84183697	84183778	1000	-	.	gene_id "MSTRG.73440"; transcript_id "MSTRG.73440.158"; exon_number "11";
chr16	StringTie	exon	84184851	84184989	1000	-	.	gene_id "MSTRG.73440"; transcript_id "MSTRG.73440.158"; exon_number "12";
chr16	StringTie	exon	84186901	84187047	1000	-	.	gene_id "MSTRG.73440"; transcript_id "MSTRG.73440.158"; exon_number "13";
chr16	StringTie	transcript	84177827	84187068	1000	-	.	gene_id "MSTRG.73440"; transcript_id "MSTRG.73440.159";
chr16	StringTie	exon	84177827	84179851	1000	-	.	gene_id "MSTRG.73440"; transcript_id "MSTRG.73440.159"; exon_number "1";
chr16	StringTie	exon	84179946	84180080	1000	-	.	gene_id "MSTRG.73440"; transcript_id "MSTRG.73440.159"; exon_number "2";
chr16	StringTie	exon	84180170	84180344	1000	-	.	gene_id "MSTRG.73440"; transcript_id "MSTRG.73440.159"; exon_number "3";
chr16	StringTie	exon	84181043	84181186	1000	-	.	gene_id "MSTRG.73440"; transcript_id "MSTRG.73440.159"; exon_number "4";
chr16	StringTie	exon	84181328	84181663	1000	-	.	gene_id "MSTRG.73440"; transcript_id "MSTRG.73440.159"; exon_number "5";
chr16	StringTie	exon	84181746	84181863	1000	-	.	gene_id "MSTRG.73440"; transcript_id "MSTRG.73440.159"; exon_number "6";
chr16	StringTie	exon	84181942	84182058	1000	-	.	gene_id "MSTRG.73440"; transcript_id "MSTRG.73440.159"; exon_number "7";
chr16	StringTie	exon	84182202	84182440	1000	-	.	gene_id "MSTRG.73440"; transcript_id "MSTRG.73440.159"; exon_number "8";
chr16	StringTie	exon	84183076	84183149	1000	-	.	gene_id "MSTRG.73440"; transcript_id "MSTRG.73440.159"; exon_number "9";
chr16	StringTie	exon	84183244	84183333	1000	-	.	gene_id "MSTRG.73440"; transcript_id "MSTRG.73440.159"; exon_number "10";
chr16	StringTie	exon	84183410	84183507	1000	-	.	gene_id "MSTRG.73440"; transcript_id "MSTRG.73440.159"; exon_number "11";
chr16	StringTie	exon	84183697	84183778	1000	-	.	gene_id "MSTRG.73440"; transcript_id "MSTRG.73440.159"; exon_number "12";
chr16	StringTie	exon	84184851	84185060	1000	-	.	gene_id "MSTRG.73440"; transcript_id "MSTRG.73440.159"; exon_number "13";
chr16	StringTie	exon	84186901	84187068	1000	-	.	gene_id "MSTRG.73440"; transcript_id "MSTRG.73440.159"; exon_number "14";
chr16	StringTie	transcript	84175109	84188416	1000	-	.	gene_id "MSTRG.73440"; transcript_id "MSTRG.73440.16";
chr16	StringTie	exon	84175109	84179851	1000	-	.	gene_id "MSTRG.73440"; transcript_id "MSTRG.73440.16"; exon_number "1";
chr16	StringTie	exon	84179946	84180083	1000	-	.	gene_id "MSTRG.73440"; transcript_id "MSTRG.73440.16"; exon_number "2";
chr16	StringTie	exon	84180170	84180344	1000	-	.	gene_id "MSTRG.73440"; transcript_id "MSTRG.73440.16"; exon_number "3";
chr16	StringTie	exon	84181043	84181186	1000	-	.	gene_id "MSTRG.73440"; transcript_id "MSTRG.73440.16"; exon_number "4";
chr16	StringTie	exon	84181328	84181663	1000	-	.	gene_id "MSTRG.73440"; transcript_id "MSTRG.73440.16"; exon_number "5";
chr16	StringTie	exon	84181746	84182058	1000	-	.	gene_id "MSTRG.73440"; transcript_id "MSTRG.73440.16"; exon_number "6";
chr16	StringTie	exon	84182202	84182440	1000	-	.	gene_id "MSTRG.73440"; transcript_id "MSTRG.73440.16"; exon_number "7";
chr16	StringTie	exon	84183244	84183333	1000	-	.	gene_id "MSTRG.73440"; transcript_id "MSTRG.73440.16"; exon_number "8";
chr16	StringTie	exon	84183410	84183507	1000	-	.	gene_id "MSTRG.73440"; transcript_id "MSTRG.73440.16"; exon_number "9";
chr16	StringTie	exon	84183697	84183778	1000	-	.	gene_id "MSTRG.73440"; transcript_id "MSTRG.73440.16"; exon_number "10";
chr16	StringTie	exon	84184851	84185060	1000	-	.	gene_id "MSTRG.73440"; transcript_id "MSTRG.73440.16"; exon_number "11";
chr16	StringTie	exon	84186901	84188416	1000	-	.	gene_id "MSTRG.73440"; transcript_id "MSTRG.73440.16"; exon_number "12";
chr16	StringTie	transcript	84177827	84187049	1000	-	.	gene_id "MSTRG.73440"; transcript_id "MSTRG.73440.160";
chr16	StringTie	exon	84177827	84179851	1000	-	.	gene_id "MSTRG.73440"; transcript_id "MSTRG.73440.160"; exon_number "1";
chr16	StringTie	exon	84179946	84180083	1000	-	.	gene_id "MSTRG.73440"; transcript_id "MSTRG.73440.160"; exon_number "2";
chr16	StringTie	exon	84180170	84180344	1000	-	.	gene_id "MSTRG.73440"; transcript_id "MSTRG.73440.160"; exon_number "3";
chr16	StringTie	exon	84181043	84181186	1000	-	.	gene_id "MSTRG.73440"; transcript_id "MSTRG.73440.160"; exon_number "4";
chr16	StringTie	exon	84181328	84181463	1000	-	.	gene_id "MSTRG.73440"; transcript_id "MSTRG.73440.160"; exon_number "5";
chr16	StringTie	exon	84181592	84181663	1000	-	.	gene_id "MSTRG.73440"; transcript_id "MSTRG.73440.160"; exon_number "6";
chr16	StringTie	exon	84181746	84182058	1000	-	.	gene_id "MSTRG.73440"; transcript_id "MSTRG.73440.160"; exon_number "7";
chr16	StringTie	exon	84182202	84182440	1000	-	.	gene_id "MSTRG.73440"; transcript_id "MSTRG.73440.160"; exon_number "8";
chr16	StringTie	exon	84183076	84183149	1000	-	.	gene_id "MSTRG.73440"; transcript_id "MSTRG.73440.160"; exon_number "9";
chr16	StringTie	exon	84183244	84183328	1000	-	.	gene_id "MSTRG.73440"; transcript_id "MSTRG.73440.160"; exon_number "10";
chr16	StringTie	exon	84183410	84183507	1000	-	.	gene_id "MSTRG.73440"; transcript_id "MSTRG.73440.160"; exon_number "11";
chr16	StringTie	exon	84183697	84183778	1000	-	.	gene_id "MSTRG.73440"; transcript_id "MSTRG.73440.160"; exon_number "12";
chr16	StringTie	exon	84184851	84184899	1000	-	.	gene_id "MSTRG.73440"; transcript_id "MSTRG.73440.160"; exon_number "13";
chr16	StringTie	exon	84186901	84187049	1000	-	.	gene_id "MSTRG.73440"; transcript_id "MSTRG.73440.160"; exon_number "14";
chr16	StringTie	transcript	84177828	84187083	1000	-	.	gene_id "MSTRG.73440"; transcript_id "MSTRG.73440.161";
chr16	StringTie	exon	84177828	84179851	1000	-	.	gene_id "MSTRG.73440"; transcript_id "MSTRG.73440.161"; exon_number "1";
chr16	StringTie	exon	84179946	84180028	1000	-	.	gene_id "MSTRG.73440"; transcript_id "MSTRG.73440.161"; exon_number "2";
chr16	StringTie	exon	84180170	84180344	1000	-	.	gene_id "MSTRG.73440"; transcript_id "MSTRG.73440.161"; exon_number "3";
chr16	StringTie	exon	84181043	84181186	1000	-	.	gene_id "MSTRG.73440"; transcript_id "MSTRG.73440.161"; exon_number "4";
chr16	StringTie	exon	84181328	84181663	1000	-	.	gene_id "MSTRG.73440"; transcript_id "MSTRG.73440.161"; exon_number "5";
chr16	StringTie	exon	84181746	84182058	1000	-	.	gene_id "MSTRG.73440"; transcript_id "MSTRG.73440.161"; exon_number "6";
chr16	StringTie	exon	84182202	84182440	1000	-	.	gene_id "MSTRG.73440"; transcript_id "MSTRG.73440.161"; exon_number "7";
chr16	StringTie	exon	84183076	84183149	1000	-	.	gene_id "MSTRG.73440"; transcript_id "MSTRG.73440.161"; exon_number "8";
chr16	StringTie	exon	84183244	84183328	1000	-	.	gene_id "MSTRG.73440"; transcript_id "MSTRG.73440.161"; exon_number "9";
chr16	StringTie	exon	84183410	84183507	1000	-	.	gene_id "MSTRG.73440"; transcript_id "MSTRG.73440.161"; exon_number "10";
chr16	StringTie	exon	84183697	84183778	1000	-	.	gene_id "MSTRG.73440"; transcript_id "MSTRG.73440.161"; exon_number "11";
chr16	StringTie	exon	84184851	84185060	1000	-	.	gene_id "MSTRG.73440"; transcript_id "MSTRG.73440.161"; exon_number "12";
chr16	StringTie	exon	84186901	84187083	1000	-	.	gene_id "MSTRG.73440"; transcript_id "MSTRG.73440.161"; exon_number "13";
chr16	StringTie	transcript	84177828	84187133	1000	-	.	gene_id "MSTRG.73440"; transcript_id "MSTRG.73440.162";
chr16	StringTie	exon	84177828	84179851	1000	-	.	gene_id "MSTRG.73440"; transcript_id "MSTRG.73440.162"; exon_number "1";
chr16	StringTie	exon	84179946	84180083	1000	-	.	gene_id "MSTRG.73440"; transcript_id "MSTRG.73440.162"; exon_number "2";
chr16	StringTie	exon	84180170	84181186	1000	-	.	gene_id "MSTRG.73440"; transcript_id "MSTRG.73440.162"; exon_number "3";
chr16	StringTie	exon	84181328	84181663	1000	-	.	gene_id "MSTRG.73440"; transcript_id "MSTRG.73440.162"; exon_number "4";
chr16	StringTie	exon	84181746	84182440	1000	-	.	gene_id "MSTRG.73440"; transcript_id "MSTRG.73440.162"; exon_number "5";
chr16	StringTie	exon	84183076	84183149	1000	-	.	gene_id "MSTRG.73440"; transcript_id "MSTRG.73440.162"; exon_number "6";
chr16	StringTie	exon	84183244	84183333	1000	-	.	gene_id "MSTRG.73440"; transcript_id "MSTRG.73440.162"; exon_number "7";
chr16	StringTie	exon	84183410	84183507	1000	-	.	gene_id "MSTRG.73440"; transcript_id "MSTRG.73440.162"; exon_number "8";
chr16	StringTie	exon	84183697	84183778	1000	-	.	gene_id "MSTRG.73440"; transcript_id "MSTRG.73440.162"; exon_number "9";
chr16	StringTie	exon	84184851	84185060	1000	-	.	gene_id "MSTRG.73440"; transcript_id "MSTRG.73440.162"; exon_number "10";
chr16	StringTie	exon	84185480	84185583	1000	-	.	gene_id "MSTRG.73440"; transcript_id "MSTRG.73440.162"; exon_number "11";
chr16	StringTie	exon	84186901	84187133	1000	-	.	gene_id "MSTRG.73440"; transcript_id "MSTRG.73440.162"; exon_number "12";
chr16	StringTie	transcript	84177828	84185098	1000	-	.	gene_id "MSTRG.73440"; transcript_id "MSTRG.73440.163";
chr16	StringTie	exon	84177828	84179851	1000	-	.	gene_id "MSTRG.73440"; transcript_id "MSTRG.73440.163"; exon_number "1";
chr16	StringTie	exon	84179946	84180080	1000	-	.	gene_id "MSTRG.73440"; transcript_id "MSTRG.73440.163"; exon_number "2";
chr16	StringTie	exon	84180170	84180533	1000	-	.	gene_id "MSTRG.73440"; transcript_id "MSTRG.73440.163"; exon_number "3";
chr16	StringTie	exon	84181043	84181186	1000	-	.	gene_id "MSTRG.73440"; transcript_id "MSTRG.73440.163"; exon_number "4";
chr16	StringTie	exon	84181328	84181663	1000	-	.	gene_id "MSTRG.73440"; transcript_id "MSTRG.73440.163"; exon_number "5";
chr16	StringTie	exon	84181746	84182440	1000	-	.	gene_id "MSTRG.73440"; transcript_id "MSTRG.73440.163"; exon_number "6";
chr16	StringTie	exon	84183244	84183333	1000	-	.	gene_id "MSTRG.73440"; transcript_id "MSTRG.73440.163"; exon_number "7";
chr16	StringTie	exon	84183410	84183507	1000	-	.	gene_id "MSTRG.73440"; transcript_id "MSTRG.73440.163"; exon_number "8";
chr16	StringTie	exon	84183697	84183778	1000	-	.	gene_id "MSTRG.73440"; transcript_id "MSTRG.73440.163"; exon_number "9";
chr16	StringTie	exon	84184851	84185098	1000	-	.	gene_id "MSTRG.73440"; transcript_id "MSTRG.73440.163"; exon_number "10";
chr16	StringTie	transcript	84177828	84187047	1000	-	.	gene_id "MSTRG.73440"; transcript_id "MSTRG.73440.164";
chr16	StringTie	exon	84177828	84179851	1000	-	.	gene_id "MSTRG.73440"; transcript_id "MSTRG.73440.164"; exon_number "1";
chr16	StringTie	exon	84179946	84180080	1000	-	.	gene_id "MSTRG.73440"; transcript_id "MSTRG.73440.164"; exon_number "2";
chr16	StringTie	exon	84180170	84181186	1000	-	.	gene_id "MSTRG.73440"; transcript_id "MSTRG.73440.164"; exon_number "3";
chr16	StringTie	exon	84181328	84181663	1000	-	.	gene_id "MSTRG.73440"; transcript_id "MSTRG.73440.164"; exon_number "4";
chr16	StringTie	exon	84181746	84181863	1000	-	.	gene_id "MSTRG.73440"; transcript_id "MSTRG.73440.164"; exon_number "5";
chr16	StringTie	exon	84181942	84182440	1000	-	.	gene_id "MSTRG.73440"; transcript_id "MSTRG.73440.164"; exon_number "6";
chr16	StringTie	exon	84183076	84183149	1000	-	.	gene_id "MSTRG.73440"; transcript_id "MSTRG.73440.164"; exon_number "7";
chr16	StringTie	exon	84183244	84183328	1000	-	.	gene_id "MSTRG.73440"; transcript_id "MSTRG.73440.164"; exon_number "8";
chr16	StringTie	exon	84183410	84183507	1000	-	.	gene_id "MSTRG.73440"; transcript_id "MSTRG.73440.164"; exon_number "9";
chr16	StringTie	exon	84183697	84183778	1000	-	.	gene_id "MSTRG.73440"; transcript_id "MSTRG.73440.164"; exon_number "10";
chr16	StringTie	exon	84184851	84185060	1000	-	.	gene_id "MSTRG.73440"; transcript_id "MSTRG.73440.164"; exon_number "11";
chr16	StringTie	exon	84186901	84187047	1000	-	.	gene_id "MSTRG.73440"; transcript_id "MSTRG.73440.164"; exon_number "12";
chr16	StringTie	transcript	84177828	84187049	1000	-	.	gene_id "MSTRG.73440"; transcript_id "MSTRG.73440.165";
chr16	StringTie	exon	84177828	84179851	1000	-	.	gene_id "MSTRG.73440"; transcript_id "MSTRG.73440.165"; exon_number "1";
chr16	StringTie	exon	84179946	84180077	1000	-	.	gene_id "MSTRG.73440"; transcript_id "MSTRG.73440.165"; exon_number "2";
chr16	StringTie	exon	84180170	84180344	1000	-	.	gene_id "MSTRG.73440"; transcript_id "MSTRG.73440.165"; exon_number "3";
chr16	StringTie	exon	84181043	84181186	1000	-	.	gene_id "MSTRG.73440"; transcript_id "MSTRG.73440.165"; exon_number "4";
chr16	StringTie	exon	84181328	84181663	1000	-	.	gene_id "MSTRG.73440"; transcript_id "MSTRG.73440.165"; exon_number "5";
chr16	StringTie	exon	84181746	84182440	1000	-	.	gene_id "MSTRG.73440"; transcript_id "MSTRG.73440.165"; exon_number "6";
chr16	StringTie	exon	84183076	84183149	1000	-	.	gene_id "MSTRG.73440"; transcript_id "MSTRG.73440.165"; exon_number "7";
chr16	StringTie	exon	84183244	84183328	1000	-	.	gene_id "MSTRG.73440"; transcript_id "MSTRG.73440.165"; exon_number "8";
chr16	StringTie	exon	84183410	84183507	1000	-	.	gene_id "MSTRG.73440"; transcript_id "MSTRG.73440.165"; exon_number "9";
chr16	StringTie	exon	84183697	84183778	1000	-	.	gene_id "MSTRG.73440"; transcript_id "MSTRG.73440.165"; exon_number "10";
chr16	StringTie	exon	84184851	84184989	1000	-	.	gene_id "MSTRG.73440"; transcript_id "MSTRG.73440.165"; exon_number "11";
chr16	StringTie	exon	84186901	84187049	1000	-	.	gene_id "MSTRG.73440"; transcript_id "MSTRG.73440.165"; exon_number "12";
chr16	StringTie	transcript	84177828	84187125	1000	-	.	gene_id "MSTRG.73440"; transcript_id "MSTRG.73440.166";
chr16	StringTie	exon	84177828	84179851	1000	-	.	gene_id "MSTRG.73440"; transcript_id "MSTRG.73440.166"; exon_number "1";
chr16	StringTie	exon	84179946	84180077	1000	-	.	gene_id "MSTRG.73440"; transcript_id "MSTRG.73440.166"; exon_number "2";
chr16	StringTie	exon	84180170	84181186	1000	-	.	gene_id "MSTRG.73440"; transcript_id "MSTRG.73440.166"; exon_number "3";
chr16	StringTie	exon	84181328	84181663	1000	-	.	gene_id "MSTRG.73440"; transcript_id "MSTRG.73440.166"; exon_number "4";
chr16	StringTie	exon	84181746	84182058	1000	-	.	gene_id "MSTRG.73440"; transcript_id "MSTRG.73440.166"; exon_number "5";
chr16	StringTie	exon	84182202	84182440	1000	-	.	gene_id "MSTRG.73440"; transcript_id "MSTRG.73440.166"; exon_number "6";
chr16	StringTie	exon	84183076	84183149	1000	-	.	gene_id "MSTRG.73440"; transcript_id "MSTRG.73440.166"; exon_number "7";
chr16	StringTie	exon	84183244	84183333	1000	-	.	gene_id "MSTRG.73440"; transcript_id "MSTRG.73440.166"; exon_number "8";
chr16	StringTie	exon	84183410	84183507	1000	-	.	gene_id "MSTRG.73440"; transcript_id "MSTRG.73440.166"; exon_number "9";
chr16	StringTie	exon	84183697	84183778	1000	-	.	gene_id "MSTRG.73440"; transcript_id "MSTRG.73440.166"; exon_number "10";
chr16	StringTie	exon	84184851	84185060	1000	-	.	gene_id "MSTRG.73440"; transcript_id "MSTRG.73440.166"; exon_number "11";
chr16	StringTie	exon	84186901	84187125	1000	-	.	gene_id "MSTRG.73440"; transcript_id "MSTRG.73440.166"; exon_number "12";
chr16	StringTie	transcript	84177830	84187052	1000	-	.	gene_id "MSTRG.73440"; transcript_id "MSTRG.73440.167";
chr16	StringTie	exon	84177830	84179851	1000	-	.	gene_id "MSTRG.73440"; transcript_id "MSTRG.73440.167"; exon_number "1";
chr16	StringTie	exon	84179946	84180083	1000	-	.	gene_id "MSTRG.73440"; transcript_id "MSTRG.73440.167"; exon_number "2";
chr16	StringTie	exon	84180170	84180495	1000	-	.	gene_id "MSTRG.73440"; transcript_id "MSTRG.73440.167"; exon_number "3";
chr16	StringTie	exon	84180529	84181186	1000	-	.	gene_id "MSTRG.73440"; transcript_id "MSTRG.73440.167"; exon_number "4";
chr16	StringTie	exon	84181328	84181663	1000	-	.	gene_id "MSTRG.73440"; transcript_id "MSTRG.73440.167"; exon_number "5";
chr16	StringTie	exon	84181746	84182440	1000	-	.	gene_id "MSTRG.73440"; transcript_id "MSTRG.73440.167"; exon_number "6";
chr16	StringTie	exon	84183076	84183149	1000	-	.	gene_id "MSTRG.73440"; transcript_id "MSTRG.73440.167"; exon_number "7";
chr16	StringTie	exon	84183244	84183333	1000	-	.	gene_id "MSTRG.73440"; transcript_id "MSTRG.73440.167"; exon_number "8";
chr16	StringTie	exon	84183410	84183507	1000	-	.	gene_id "MSTRG.73440"; transcript_id "MSTRG.73440.167"; exon_number "9";
chr16	StringTie	exon	84183697	84183778	1000	-	.	gene_id "MSTRG.73440"; transcript_id "MSTRG.73440.167"; exon_number "10";
chr16	StringTie	exon	84184851	84185583	1000	-	.	gene_id "MSTRG.73440"; transcript_id "MSTRG.73440.167"; exon_number "11";
chr16	StringTie	exon	84186901	84187052	1000	-	.	gene_id "MSTRG.73440"; transcript_id "MSTRG.73440.167"; exon_number "12";
chr16	StringTie	transcript	84177831	84187085	1000	-	.	gene_id "MSTRG.73440"; transcript_id "MSTRG.73440.168";
chr16	StringTie	exon	84177831	84179851	1000	-	.	gene_id "MSTRG.73440"; transcript_id "MSTRG.73440.168"; exon_number "1";
chr16	StringTie	exon	84179946	84180083	1000	-	.	gene_id "MSTRG.73440"; transcript_id "MSTRG.73440.168"; exon_number "2";
chr16	StringTie	exon	84180170	84180328	1000	-	.	gene_id "MSTRG.73440"; transcript_id "MSTRG.73440.168"; exon_number "3";
chr16	StringTie	exon	84181043	84181186	1000	-	.	gene_id "MSTRG.73440"; transcript_id "MSTRG.73440.168"; exon_number "4";
chr16	StringTie	exon	84181328	84181663	1000	-	.	gene_id "MSTRG.73440"; transcript_id "MSTRG.73440.168"; exon_number "5";
chr16	StringTie	exon	84181746	84182440	1000	-	.	gene_id "MSTRG.73440"; transcript_id "MSTRG.73440.168"; exon_number "6";
chr16	StringTie	exon	84183076	84183149	1000	-	.	gene_id "MSTRG.73440"; transcript_id "MSTRG.73440.168"; exon_number "7";
chr16	StringTie	exon	84183244	84183333	1000	-	.	gene_id "MSTRG.73440"; transcript_id "MSTRG.73440.168"; exon_number "8";
chr16	StringTie	exon	84183410	84183507	1000	-	.	gene_id "MSTRG.73440"; transcript_id "MSTRG.73440.168"; exon_number "9";
chr16	StringTie	exon	84183697	84183778	1000	-	.	gene_id "MSTRG.73440"; transcript_id "MSTRG.73440.168"; exon_number "10";
chr16	StringTie	exon	84184851	84185060	1000	-	.	gene_id "MSTRG.73440"; transcript_id "MSTRG.73440.168"; exon_number "11";
chr16	StringTie	exon	84186901	84187085	1000	-	.	gene_id "MSTRG.73440"; transcript_id "MSTRG.73440.168"; exon_number "12";
chr16	StringTie	transcript	84177831	84187052	1000	-	.	gene_id "MSTRG.73440"; transcript_id "MSTRG.73440.169";
chr16	StringTie	exon	84177831	84179851	1000	-	.	gene_id "MSTRG.73440"; transcript_id "MSTRG.73440.169"; exon_number "1";
chr16	StringTie	exon	84179946	84180080	1000	-	.	gene_id "MSTRG.73440"; transcript_id "MSTRG.73440.169"; exon_number "2";
chr16	StringTie	exon	84180170	84180344	1000	-	.	gene_id "MSTRG.73440"; transcript_id "MSTRG.73440.169"; exon_number "3";
chr16	StringTie	exon	84181043	84181186	1000	-	.	gene_id "MSTRG.73440"; transcript_id "MSTRG.73440.169"; exon_number "4";
chr16	StringTie	exon	84181328	84181463	1000	-	.	gene_id "MSTRG.73440"; transcript_id "MSTRG.73440.169"; exon_number "5";
chr16	StringTie	exon	84181592	84181663	1000	-	.	gene_id "MSTRG.73440"; transcript_id "MSTRG.73440.169"; exon_number "6";
chr16	StringTie	exon	84181746	84182440	1000	-	.	gene_id "MSTRG.73440"; transcript_id "MSTRG.73440.169"; exon_number "7";
chr16	StringTie	exon	84183076	84183149	1000	-	.	gene_id "MSTRG.73440"; transcript_id "MSTRG.73440.169"; exon_number "8";
chr16	StringTie	exon	84183244	84183333	1000	-	.	gene_id "MSTRG.73440"; transcript_id "MSTRG.73440.169"; exon_number "9";
chr16	StringTie	exon	84183410	84183507	1000	-	.	gene_id "MSTRG.73440"; transcript_id "MSTRG.73440.169"; exon_number "10";
chr16	StringTie	exon	84183697	84183778	1000	-	.	gene_id "MSTRG.73440"; transcript_id "MSTRG.73440.169"; exon_number "11";
chr16	StringTie	exon	84184851	84184989	1000	-	.	gene_id "MSTRG.73440"; transcript_id "MSTRG.73440.169"; exon_number "12";
chr16	StringTie	exon	84186901	84187052	1000	-	.	gene_id "MSTRG.73440"; transcript_id "MSTRG.73440.169"; exon_number "13";
chr16	StringTie	transcript	84175156	84187047	1000	-	.	gene_id "MSTRG.73440"; transcript_id "MSTRG.73440.17";
chr16	StringTie	exon	84175156	84179851	1000	-	.	gene_id "MSTRG.73440"; transcript_id "MSTRG.73440.17"; exon_number "1";
chr16	StringTie	exon	84179946	84180083	1000	-	.	gene_id "MSTRG.73440"; transcript_id "MSTRG.73440.17"; exon_number "2";
chr16	StringTie	exon	84180170	84180344	1000	-	.	gene_id "MSTRG.73440"; transcript_id "MSTRG.73440.17"; exon_number "3";
chr16	StringTie	exon	84181043	84181186	1000	-	.	gene_id "MSTRG.73440"; transcript_id "MSTRG.73440.17"; exon_number "4";
chr16	StringTie	exon	84181328	84181663	1000	-	.	gene_id "MSTRG.73440"; transcript_id "MSTRG.73440.17"; exon_number "5";
chr16	StringTie	exon	84181746	84181863	1000	-	.	gene_id "MSTRG.73440"; transcript_id "MSTRG.73440.17"; exon_number "6";
chr16	StringTie	exon	84181942	84182058	1000	-	.	gene_id "MSTRG.73440"; transcript_id "MSTRG.73440.17"; exon_number "7";
chr16	StringTie	exon	84182202	84182440	1000	-	.	gene_id "MSTRG.73440"; transcript_id "MSTRG.73440.17"; exon_number "8";
chr16	StringTie	exon	84183244	84183333	1000	-	.	gene_id "MSTRG.73440"; transcript_id "MSTRG.73440.17"; exon_number "9";
chr16	StringTie	exon	84183410	84183507	1000	-	.	gene_id "MSTRG.73440"; transcript_id "MSTRG.73440.17"; exon_number "10";
chr16	StringTie	exon	84183697	84183778	1000	-	.	gene_id "MSTRG.73440"; transcript_id "MSTRG.73440.17"; exon_number "11";
chr16	StringTie	exon	84184851	84185060	1000	-	.	gene_id "MSTRG.73440"; transcript_id "MSTRG.73440.17"; exon_number "12";
chr16	StringTie	exon	84186901	84187047	1000	-	.	gene_id "MSTRG.73440"; transcript_id "MSTRG.73440.17"; exon_number "13";
chr16	StringTie	transcript	84177831	84187049	1000	-	.	gene_id "MSTRG.73440"; transcript_id "MSTRG.73440.170";
chr16	StringTie	exon	84177831	84179851	1000	-	.	gene_id "MSTRG.73440"; transcript_id "MSTRG.73440.170"; exon_number "1";
chr16	StringTie	exon	84179946	84180083	1000	-	.	gene_id "MSTRG.73440"; transcript_id "MSTRG.73440.170"; exon_number "2";
chr16	StringTie	exon	84180170	84180328	1000	-	.	gene_id "MSTRG.73440"; transcript_id "MSTRG.73440.170"; exon_number "3";
chr16	StringTie	exon	84181043	84181186	1000	-	.	gene_id "MSTRG.73440"; transcript_id "MSTRG.73440.170"; exon_number "4";
chr16	StringTie	exon	84181328	84181663	1000	-	.	gene_id "MSTRG.73440"; transcript_id "MSTRG.73440.170"; exon_number "5";
chr16	StringTie	exon	84181746	84181863	1000	-	.	gene_id "MSTRG.73440"; transcript_id "MSTRG.73440.170"; exon_number "6";
chr16	StringTie	exon	84181942	84182058	1000	-	.	gene_id "MSTRG.73440"; transcript_id "MSTRG.73440.170"; exon_number "7";
chr16	StringTie	exon	84182202	84182440	1000	-	.	gene_id "MSTRG.73440"; transcript_id "MSTRG.73440.170"; exon_number "8";
chr16	StringTie	exon	84183076	84183149	1000	-	.	gene_id "MSTRG.73440"; transcript_id "MSTRG.73440.170"; exon_number "9";
chr16	StringTie	exon	84183244	84183328	1000	-	.	gene_id "MSTRG.73440"; transcript_id "MSTRG.73440.170"; exon_number "10";
chr16	StringTie	exon	84183410	84183507	1000	-	.	gene_id "MSTRG.73440"; transcript_id "MSTRG.73440.170"; exon_number "11";
chr16	StringTie	exon	84183697	84183778	1000	-	.	gene_id "MSTRG.73440"; transcript_id "MSTRG.73440.170"; exon_number "12";
chr16	StringTie	exon	84184851	84185060	1000	-	.	gene_id "MSTRG.73440"; transcript_id "MSTRG.73440.170"; exon_number "13";
chr16	StringTie	exon	84186901	84187049	1000	-	.	gene_id "MSTRG.73440"; transcript_id "MSTRG.73440.170"; exon_number "14";
chr16	StringTie	transcript	84177835	84187211	1000	-	.	gene_id "MSTRG.73440"; transcript_id "MSTRG.73440.171";
chr16	StringTie	exon	84177835	84179851	1000	-	.	gene_id "MSTRG.73440"; transcript_id "MSTRG.73440.171"; exon_number "1";
chr16	StringTie	exon	84179946	84180080	1000	-	.	gene_id "MSTRG.73440"; transcript_id "MSTRG.73440.171"; exon_number "2";
chr16	StringTie	exon	84180170	84181186	1000	-	.	gene_id "MSTRG.73440"; transcript_id "MSTRG.73440.171"; exon_number "3";
chr16	StringTie	exon	84181328	84181663	1000	-	.	gene_id "MSTRG.73440"; transcript_id "MSTRG.73440.171"; exon_number "4";
chr16	StringTie	exon	84181746	84182440	1000	-	.	gene_id "MSTRG.73440"; transcript_id "MSTRG.73440.171"; exon_number "5";
chr16	StringTie	exon	84183244	84183333	1000	-	.	gene_id "MSTRG.73440"; transcript_id "MSTRG.73440.171"; exon_number "6";
chr16	StringTie	exon	84183410	84183507	1000	-	.	gene_id "MSTRG.73440"; transcript_id "MSTRG.73440.171"; exon_number "7";
chr16	StringTie	exon	84183697	84183778	1000	-	.	gene_id "MSTRG.73440"; transcript_id "MSTRG.73440.171"; exon_number "8";
chr16	StringTie	exon	84184851	84184989	1000	-	.	gene_id "MSTRG.73440"; transcript_id "MSTRG.73440.171"; exon_number "9";
chr16	StringTie	exon	84186901	84187211	1000	-	.	gene_id "MSTRG.73440"; transcript_id "MSTRG.73440.171"; exon_number "10";
chr16	StringTie	transcript	84177837	84187059	1000	-	.	gene_id "MSTRG.73440"; transcript_id "MSTRG.73440.172";
chr16	StringTie	exon	84177837	84179851	1000	-	.	gene_id "MSTRG.73440"; transcript_id "MSTRG.73440.172"; exon_number "1";
chr16	StringTie	exon	84179946	84180083	1000	-	.	gene_id "MSTRG.73440"; transcript_id "MSTRG.73440.172"; exon_number "2";
chr16	StringTie	exon	84180170	84181186	1000	-	.	gene_id "MSTRG.73440"; transcript_id "MSTRG.73440.172"; exon_number "3";
chr16	StringTie	exon	84181328	84181663	1000	-	.	gene_id "MSTRG.73440"; transcript_id "MSTRG.73440.172"; exon_number "4";
chr16	StringTie	exon	84181746	84181863	1000	-	.	gene_id "MSTRG.73440"; transcript_id "MSTRG.73440.172"; exon_number "5";
chr16	StringTie	exon	84181942	84182070	1000	-	.	gene_id "MSTRG.73440"; transcript_id "MSTRG.73440.172"; exon_number "6";
chr16	StringTie	exon	84182202	84182440	1000	-	.	gene_id "MSTRG.73440"; transcript_id "MSTRG.73440.172"; exon_number "7";
chr16	StringTie	exon	84183076	84183149	1000	-	.	gene_id "MSTRG.73440"; transcript_id "MSTRG.73440.172"; exon_number "8";
chr16	StringTie	exon	84183244	84183328	1000	-	.	gene_id "MSTRG.73440"; transcript_id "MSTRG.73440.172"; exon_number "9";
chr16	StringTie	exon	84183410	84183507	1000	-	.	gene_id "MSTRG.73440"; transcript_id "MSTRG.73440.172"; exon_number "10";
chr16	StringTie	exon	84183697	84183778	1000	-	.	gene_id "MSTRG.73440"; transcript_id "MSTRG.73440.172"; exon_number "11";
chr16	StringTie	exon	84184851	84184989	1000	-	.	gene_id "MSTRG.73440"; transcript_id "MSTRG.73440.172"; exon_number "12";
chr16	StringTie	exon	84186901	84187059	1000	-	.	gene_id "MSTRG.73440"; transcript_id "MSTRG.73440.172"; exon_number "13";
chr16	StringTie	transcript	84177839	84187080	1000	-	.	gene_id "MSTRG.73440"; transcript_id "MSTRG.73440.173";
chr16	StringTie	exon	84177839	84179851	1000	-	.	gene_id "MSTRG.73440"; transcript_id "MSTRG.73440.173"; exon_number "1";
chr16	StringTie	exon	84179946	84180083	1000	-	.	gene_id "MSTRG.73440"; transcript_id "MSTRG.73440.173"; exon_number "2";
chr16	StringTie	exon	84180170	84180328	1000	-	.	gene_id "MSTRG.73440"; transcript_id "MSTRG.73440.173"; exon_number "3";
chr16	StringTie	exon	84181043	84181186	1000	-	.	gene_id "MSTRG.73440"; transcript_id "MSTRG.73440.173"; exon_number "4";
chr16	StringTie	exon	84181328	84181663	1000	-	.	gene_id "MSTRG.73440"; transcript_id "MSTRG.73440.173"; exon_number "5";
chr16	StringTie	exon	84181746	84181863	1000	-	.	gene_id "MSTRG.73440"; transcript_id "MSTRG.73440.173"; exon_number "6";
chr16	StringTie	exon	84181942	84182058	1000	-	.	gene_id "MSTRG.73440"; transcript_id "MSTRG.73440.173"; exon_number "7";
chr16	StringTie	exon	84182202	84182440	1000	-	.	gene_id "MSTRG.73440"; transcript_id "MSTRG.73440.173"; exon_number "8";
chr16	StringTie	exon	84183076	84183149	1000	-	.	gene_id "MSTRG.73440"; transcript_id "MSTRG.73440.173"; exon_number "9";
chr16	StringTie	exon	84183244	84183333	1000	-	.	gene_id "MSTRG.73440"; transcript_id "MSTRG.73440.173"; exon_number "10";
chr16	StringTie	exon	84183410	84183507	1000	-	.	gene_id "MSTRG.73440"; transcript_id "MSTRG.73440.173"; exon_number "11";
chr16	StringTie	exon	84183697	84183778	1000	-	.	gene_id "MSTRG.73440"; transcript_id "MSTRG.73440.173"; exon_number "12";
chr16	StringTie	exon	84184851	84184989	1000	-	.	gene_id "MSTRG.73440"; transcript_id "MSTRG.73440.173"; exon_number "13";
chr16	StringTie	exon	84185480	84185583	1000	-	.	gene_id "MSTRG.73440"; transcript_id "MSTRG.73440.173"; exon_number "14";
chr16	StringTie	exon	84186901	84187080	1000	-	.	gene_id "MSTRG.73440"; transcript_id "MSTRG.73440.173"; exon_number "15";
chr16	StringTie	transcript	84177839	84187282	1000	-	.	gene_id "MSTRG.73440"; transcript_id "MSTRG.73440.174";
chr16	StringTie	exon	84177839	84179851	1000	-	.	gene_id "MSTRG.73440"; transcript_id "MSTRG.73440.174"; exon_number "1";
chr16	StringTie	exon	84179946	84180083	1000	-	.	gene_id "MSTRG.73440"; transcript_id "MSTRG.73440.174"; exon_number "2";
chr16	StringTie	exon	84180170	84181186	1000	-	.	gene_id "MSTRG.73440"; transcript_id "MSTRG.73440.174"; exon_number "3";
chr16	StringTie	exon	84181328	84181463	1000	-	.	gene_id "MSTRG.73440"; transcript_id "MSTRG.73440.174"; exon_number "4";
chr16	StringTie	exon	84181592	84181663	1000	-	.	gene_id "MSTRG.73440"; transcript_id "MSTRG.73440.174"; exon_number "5";
chr16	StringTie	exon	84181746	84181863	1000	-	.	gene_id "MSTRG.73440"; transcript_id "MSTRG.73440.174"; exon_number "6";
chr16	StringTie	exon	84181942	84182440	1000	-	.	gene_id "MSTRG.73440"; transcript_id "MSTRG.73440.174"; exon_number "7";
chr16	StringTie	exon	84183244	84183333	1000	-	.	gene_id "MSTRG.73440"; transcript_id "MSTRG.73440.174"; exon_number "8";
chr16	StringTie	exon	84183410	84183507	1000	-	.	gene_id "MSTRG.73440"; transcript_id "MSTRG.73440.174"; exon_number "9";
chr16	StringTie	exon	84183697	84183778	1000	-	.	gene_id "MSTRG.73440"; transcript_id "MSTRG.73440.174"; exon_number "10";
chr16	StringTie	exon	84184851	84184899	1000	-	.	gene_id "MSTRG.73440"; transcript_id "MSTRG.73440.174"; exon_number "11";
chr16	StringTie	exon	84186901	84187282	1000	-	.	gene_id "MSTRG.73440"; transcript_id "MSTRG.73440.174"; exon_number "12";
chr16	StringTie	transcript	84177841	84187153	1000	-	.	gene_id "MSTRG.73440"; transcript_id "MSTRG.73440.175";
chr16	StringTie	exon	84177841	84179851	1000	-	.	gene_id "MSTRG.73440"; transcript_id "MSTRG.73440.175"; exon_number "1";
chr16	StringTie	exon	84179946	84180080	1000	-	.	gene_id "MSTRG.73440"; transcript_id "MSTRG.73440.175"; exon_number "2";
chr16	StringTie	exon	84180170	84181186	1000	-	.	gene_id "MSTRG.73440"; transcript_id "MSTRG.73440.175"; exon_number "3";
chr16	StringTie	exon	84181328	84181463	1000	-	.	gene_id "MSTRG.73440"; transcript_id "MSTRG.73440.175"; exon_number "4";
chr16	StringTie	exon	84181592	84181663	1000	-	.	gene_id "MSTRG.73440"; transcript_id "MSTRG.73440.175"; exon_number "5";
chr16	StringTie	exon	84181746	84181863	1000	-	.	gene_id "MSTRG.73440"; transcript_id "MSTRG.73440.175"; exon_number "6";
chr16	StringTie	exon	84181942	84182440	1000	-	.	gene_id "MSTRG.73440"; transcript_id "MSTRG.73440.175"; exon_number "7";
chr16	StringTie	exon	84183076	84183149	1000	-	.	gene_id "MSTRG.73440"; transcript_id "MSTRG.73440.175"; exon_number "8";
chr16	StringTie	exon	84183244	84183333	1000	-	.	gene_id "MSTRG.73440"; transcript_id "MSTRG.73440.175"; exon_number "9";
chr16	StringTie	exon	84183410	84183507	1000	-	.	gene_id "MSTRG.73440"; transcript_id "MSTRG.73440.175"; exon_number "10";
chr16	StringTie	exon	84183697	84183778	1000	-	.	gene_id "MSTRG.73440"; transcript_id "MSTRG.73440.175"; exon_number "11";
chr16	StringTie	exon	84184851	84185583	1000	-	.	gene_id "MSTRG.73440"; transcript_id "MSTRG.73440.175"; exon_number "12";
chr16	StringTie	exon	84186901	84187153	1000	-	.	gene_id "MSTRG.73440"; transcript_id "MSTRG.73440.175"; exon_number "13";
chr16	StringTie	transcript	84177841	84187052	1000	-	.	gene_id "MSTRG.73440"; transcript_id "MSTRG.73440.176";
chr16	StringTie	exon	84177841	84179851	1000	-	.	gene_id "MSTRG.73440"; transcript_id "MSTRG.73440.176"; exon_number "1";
chr16	StringTie	exon	84179946	84180077	1000	-	.	gene_id "MSTRG.73440"; transcript_id "MSTRG.73440.176"; exon_number "2";
chr16	StringTie	exon	84180170	84180344	1000	-	.	gene_id "MSTRG.73440"; transcript_id "MSTRG.73440.176"; exon_number "3";
chr16	StringTie	exon	84181043	84181186	1000	-	.	gene_id "MSTRG.73440"; transcript_id "MSTRG.73440.176"; exon_number "4";
chr16	StringTie	exon	84181328	84181663	1000	-	.	gene_id "MSTRG.73440"; transcript_id "MSTRG.73440.176"; exon_number "5";
chr16	StringTie	exon	84181746	84182440	1000	-	.	gene_id "MSTRG.73440"; transcript_id "MSTRG.73440.176"; exon_number "6";
chr16	StringTie	exon	84183244	84183333	1000	-	.	gene_id "MSTRG.73440"; transcript_id "MSTRG.73440.176"; exon_number "7";
chr16	StringTie	exon	84183410	84183507	1000	-	.	gene_id "MSTRG.73440"; transcript_id "MSTRG.73440.176"; exon_number "8";
chr16	StringTie	exon	84183697	84183778	1000	-	.	gene_id "MSTRG.73440"; transcript_id "MSTRG.73440.176"; exon_number "9";
chr16	StringTie	exon	84184851	84184989	1000	-	.	gene_id "MSTRG.73440"; transcript_id "MSTRG.73440.176"; exon_number "10";
chr16	StringTie	exon	84186901	84187052	1000	-	.	gene_id "MSTRG.73440"; transcript_id "MSTRG.73440.176"; exon_number "11";
chr16	StringTie	transcript	84177841	84187074	1000	-	.	gene_id "MSTRG.73440"; transcript_id "MSTRG.73440.177";
chr16	StringTie	exon	84177841	84179851	1000	-	.	gene_id "MSTRG.73440"; transcript_id "MSTRG.73440.177"; exon_number "1";
chr16	StringTie	exon	84179946	84180083	1000	-	.	gene_id "MSTRG.73440"; transcript_id "MSTRG.73440.177"; exon_number "2";
chr16	StringTie	exon	84180170	84181186	1000	-	.	gene_id "MSTRG.73440"; transcript_id "MSTRG.73440.177"; exon_number "3";
chr16	StringTie	exon	84181328	84181463	1000	-	.	gene_id "MSTRG.73440"; transcript_id "MSTRG.73440.177"; exon_number "4";
chr16	StringTie	exon	84181592	84181663	1000	-	.	gene_id "MSTRG.73440"; transcript_id "MSTRG.73440.177"; exon_number "5";
chr16	StringTie	exon	84181746	84182058	1000	-	.	gene_id "MSTRG.73440"; transcript_id "MSTRG.73440.177"; exon_number "6";
chr16	StringTie	exon	84182202	84182440	1000	-	.	gene_id "MSTRG.73440"; transcript_id "MSTRG.73440.177"; exon_number "7";
chr16	StringTie	exon	84183076	84183149	1000	-	.	gene_id "MSTRG.73440"; transcript_id "MSTRG.73440.177"; exon_number "8";
chr16	StringTie	exon	84183244	84183328	1000	-	.	gene_id "MSTRG.73440"; transcript_id "MSTRG.73440.177"; exon_number "9";
chr16	StringTie	exon	84183410	84183507	1000	-	.	gene_id "MSTRG.73440"; transcript_id "MSTRG.73440.177"; exon_number "10";
chr16	StringTie	exon	84183697	84183778	1000	-	.	gene_id "MSTRG.73440"; transcript_id "MSTRG.73440.177"; exon_number "11";
chr16	StringTie	exon	84184851	84185060	1000	-	.	gene_id "MSTRG.73440"; transcript_id "MSTRG.73440.177"; exon_number "12";
chr16	StringTie	exon	84186901	84187074	1000	-	.	gene_id "MSTRG.73440"; transcript_id "MSTRG.73440.177"; exon_number "13";
chr16	StringTie	transcript	84177841	84187091	1000	-	.	gene_id "MSTRG.73440"; transcript_id "MSTRG.73440.178";
chr16	StringTie	exon	84177841	84179851	1000	-	.	gene_id "MSTRG.73440"; transcript_id "MSTRG.73440.178"; exon_number "1";
chr16	StringTie	exon	84179946	84180083	1000	-	.	gene_id "MSTRG.73440"; transcript_id "MSTRG.73440.178"; exon_number "2";
chr16	StringTie	exon	84180170	84180344	1000	-	.	gene_id "MSTRG.73440"; transcript_id "MSTRG.73440.178"; exon_number "3";
chr16	StringTie	exon	84181043	84181186	1000	-	.	gene_id "MSTRG.73440"; transcript_id "MSTRG.73440.178"; exon_number "4";
chr16	StringTie	exon	84181328	84181463	1000	-	.	gene_id "MSTRG.73440"; transcript_id "MSTRG.73440.178"; exon_number "5";
chr16	StringTie	exon	84181592	84181663	1000	-	.	gene_id "MSTRG.73440"; transcript_id "MSTRG.73440.178"; exon_number "6";
chr16	StringTie	exon	84181746	84181863	1000	-	.	gene_id "MSTRG.73440"; transcript_id "MSTRG.73440.178"; exon_number "7";
chr16	StringTie	exon	84181942	84182058	1000	-	.	gene_id "MSTRG.73440"; transcript_id "MSTRG.73440.178"; exon_number "8";
chr16	StringTie	exon	84182202	84182440	1000	-	.	gene_id "MSTRG.73440"; transcript_id "MSTRG.73440.178"; exon_number "9";
chr16	StringTie	exon	84183244	84183333	1000	-	.	gene_id "MSTRG.73440"; transcript_id "MSTRG.73440.178"; exon_number "10";
chr16	StringTie	exon	84183410	84183507	1000	-	.	gene_id "MSTRG.73440"; transcript_id "MSTRG.73440.178"; exon_number "11";
chr16	StringTie	exon	84183697	84183778	1000	-	.	gene_id "MSTRG.73440"; transcript_id "MSTRG.73440.178"; exon_number "12";
chr16	StringTie	exon	84184851	84184989	1000	-	.	gene_id "MSTRG.73440"; transcript_id "MSTRG.73440.178"; exon_number "13";
chr16	StringTie	exon	84186901	84187091	1000	-	.	gene_id "MSTRG.73440"; transcript_id "MSTRG.73440.178"; exon_number "14";
chr16	StringTie	transcript	84177842	84187045	1000	-	.	gene_id "MSTRG.73440"; transcript_id "MSTRG.73440.179";
chr16	StringTie	exon	84177842	84179851	1000	-	.	gene_id "MSTRG.73440"; transcript_id "MSTRG.73440.179"; exon_number "1";
chr16	StringTie	exon	84179946	84180083	1000	-	.	gene_id "MSTRG.73440"; transcript_id "MSTRG.73440.179"; exon_number "2";
chr16	StringTie	exon	84180170	84180344	1000	-	.	gene_id "MSTRG.73440"; transcript_id "MSTRG.73440.179"; exon_number "3";
chr16	StringTie	exon	84181043	84181186	1000	-	.	gene_id "MSTRG.73440"; transcript_id "MSTRG.73440.179"; exon_number "4";
chr16	StringTie	exon	84181328	84181663	1000	-	.	gene_id "MSTRG.73440"; transcript_id "MSTRG.73440.179"; exon_number "5";
chr16	StringTie	exon	84181746	84182058	1000	-	.	gene_id "MSTRG.73440"; transcript_id "MSTRG.73440.179"; exon_number "6";
chr16	StringTie	exon	84182202	84182440	1000	-	.	gene_id "MSTRG.73440"; transcript_id "MSTRG.73440.179"; exon_number "7";
chr16	StringTie	exon	84183076	84183149	1000	-	.	gene_id "MSTRG.73440"; transcript_id "MSTRG.73440.179"; exon_number "8";
chr16	StringTie	exon	84183244	84183333	1000	-	.	gene_id "MSTRG.73440"; transcript_id "MSTRG.73440.179"; exon_number "9";
chr16	StringTie	exon	84183410	84183507	1000	-	.	gene_id "MSTRG.73440"; transcript_id "MSTRG.73440.179"; exon_number "10";
chr16	StringTie	exon	84184851	84185060	1000	-	.	gene_id "MSTRG.73440"; transcript_id "MSTRG.73440.179"; exon_number "11";
chr16	StringTie	exon	84186901	84187045	1000	-	.	gene_id "MSTRG.73440"; transcript_id "MSTRG.73440.179"; exon_number "12";
chr16	StringTie	transcript	84177731	84197082	1000	-	.	gene_id "MSTRG.73440"; transcript_id "MSTRG.73440.18";
chr16	StringTie	exon	84177731	84179851	1000	-	.	gene_id "MSTRG.73440"; transcript_id "MSTRG.73440.18"; exon_number "1";
chr16	StringTie	exon	84179946	84180083	1000	-	.	gene_id "MSTRG.73440"; transcript_id "MSTRG.73440.18"; exon_number "2";
chr16	StringTie	exon	84180170	84181186	1000	-	.	gene_id "MSTRG.73440"; transcript_id "MSTRG.73440.18"; exon_number "3";
chr16	StringTie	exon	84181328	84181663	1000	-	.	gene_id "MSTRG.73440"; transcript_id "MSTRG.73440.18"; exon_number "4";
chr16	StringTie	exon	84181746	84182440	1000	-	.	gene_id "MSTRG.73440"; transcript_id "MSTRG.73440.18"; exon_number "5";
chr16	StringTie	exon	84183076	84183149	1000	-	.	gene_id "MSTRG.73440"; transcript_id "MSTRG.73440.18"; exon_number "6";
chr16	StringTie	exon	84183244	84183333	1000	-	.	gene_id "MSTRG.73440"; transcript_id "MSTRG.73440.18"; exon_number "7";
chr16	StringTie	exon	84183410	84183507	1000	-	.	gene_id "MSTRG.73440"; transcript_id "MSTRG.73440.18"; exon_number "8";
chr16	StringTie	exon	84183697	84183778	1000	-	.	gene_id "MSTRG.73440"; transcript_id "MSTRG.73440.18"; exon_number "9";
chr16	StringTie	exon	84184851	84185060	1000	-	.	gene_id "MSTRG.73440"; transcript_id "MSTRG.73440.18"; exon_number "10";
chr16	StringTie	exon	84193336	84194306	1000	-	.	gene_id "MSTRG.73440"; transcript_id "MSTRG.73440.18"; exon_number "11";
chr16	StringTie	exon	84194426	84195156	1000	-	.	gene_id "MSTRG.73440"; transcript_id "MSTRG.73440.18"; exon_number "12";
chr16	StringTie	exon	84195261	84195441	1000	-	.	gene_id "MSTRG.73440"; transcript_id "MSTRG.73440.18"; exon_number "13";
chr16	StringTie	exon	84196882	84197082	1000	-	.	gene_id "MSTRG.73440"; transcript_id "MSTRG.73440.18"; exon_number "14";
chr16	StringTie	transcript	84177842	84187313	1000	-	.	gene_id "MSTRG.73440"; transcript_id "MSTRG.73440.180";
chr16	StringTie	exon	84177842	84179851	1000	-	.	gene_id "MSTRG.73440"; transcript_id "MSTRG.73440.180"; exon_number "1";
chr16	StringTie	exon	84179946	84180028	1000	-	.	gene_id "MSTRG.73440"; transcript_id "MSTRG.73440.180"; exon_number "2";
chr16	StringTie	exon	84180170	84181186	1000	-	.	gene_id "MSTRG.73440"; transcript_id "MSTRG.73440.180"; exon_number "3";
chr16	StringTie	exon	84181328	84181663	1000	-	.	gene_id "MSTRG.73440"; transcript_id "MSTRG.73440.180"; exon_number "4";
chr16	StringTie	exon	84181746	84182440	1000	-	.	gene_id "MSTRG.73440"; transcript_id "MSTRG.73440.180"; exon_number "5";
chr16	StringTie	exon	84183076	84183149	1000	-	.	gene_id "MSTRG.73440"; transcript_id "MSTRG.73440.180"; exon_number "6";
chr16	StringTie	exon	84183244	84183333	1000	-	.	gene_id "MSTRG.73440"; transcript_id "MSTRG.73440.180"; exon_number "7";
chr16	StringTie	exon	84183410	84183507	1000	-	.	gene_id "MSTRG.73440"; transcript_id "MSTRG.73440.180"; exon_number "8";
chr16	StringTie	exon	84183697	84183778	1000	-	.	gene_id "MSTRG.73440"; transcript_id "MSTRG.73440.180"; exon_number "9";
chr16	StringTie	exon	84184851	84185583	1000	-	.	gene_id "MSTRG.73440"; transcript_id "MSTRG.73440.180"; exon_number "10";
chr16	StringTie	exon	84186901	84187313	1000	-	.	gene_id "MSTRG.73440"; transcript_id "MSTRG.73440.180"; exon_number "11";
chr16	StringTie	transcript	84177842	84187049	1000	-	.	gene_id "MSTRG.73440"; transcript_id "MSTRG.73440.181";
chr16	StringTie	exon	84177842	84179851	1000	-	.	gene_id "MSTRG.73440"; transcript_id "MSTRG.73440.181"; exon_number "1";
chr16	StringTie	exon	84179946	84180028	1000	-	.	gene_id "MSTRG.73440"; transcript_id "MSTRG.73440.181"; exon_number "2";
chr16	StringTie	exon	84180170	84180328	1000	-	.	gene_id "MSTRG.73440"; transcript_id "MSTRG.73440.181"; exon_number "3";
chr16	StringTie	exon	84181043	84181186	1000	-	.	gene_id "MSTRG.73440"; transcript_id "MSTRG.73440.181"; exon_number "4";
chr16	StringTie	exon	84181328	84181663	1000	-	.	gene_id "MSTRG.73440"; transcript_id "MSTRG.73440.181"; exon_number "5";
chr16	StringTie	exon	84181746	84181863	1000	-	.	gene_id "MSTRG.73440"; transcript_id "MSTRG.73440.181"; exon_number "6";
chr16	StringTie	exon	84181942	84182058	1000	-	.	gene_id "MSTRG.73440"; transcript_id "MSTRG.73440.181"; exon_number "7";
chr16	StringTie	exon	84182202	84182440	1000	-	.	gene_id "MSTRG.73440"; transcript_id "MSTRG.73440.181"; exon_number "8";
chr16	StringTie	exon	84183076	84183149	1000	-	.	gene_id "MSTRG.73440"; transcript_id "MSTRG.73440.181"; exon_number "9";
chr16	StringTie	exon	84183244	84183328	1000	-	.	gene_id "MSTRG.73440"; transcript_id "MSTRG.73440.181"; exon_number "10";
chr16	StringTie	exon	84183410	84183507	1000	-	.	gene_id "MSTRG.73440"; transcript_id "MSTRG.73440.181"; exon_number "11";
chr16	StringTie	exon	84183697	84183778	1000	-	.	gene_id "MSTRG.73440"; transcript_id "MSTRG.73440.181"; exon_number "12";
chr16	StringTie	exon	84184851	84185060	1000	-	.	gene_id "MSTRG.73440"; transcript_id "MSTRG.73440.181"; exon_number "13";
chr16	StringTie	exon	84185310	84185583	1000	-	.	gene_id "MSTRG.73440"; transcript_id "MSTRG.73440.181"; exon_number "14";
chr16	StringTie	exon	84186901	84187049	1000	-	.	gene_id "MSTRG.73440"; transcript_id "MSTRG.73440.181"; exon_number "15";
chr16	StringTie	transcript	84177843	84187048	1000	-	.	gene_id "MSTRG.73440"; transcript_id "MSTRG.73440.182";
chr16	StringTie	exon	84177843	84179851	1000	-	.	gene_id "MSTRG.73440"; transcript_id "MSTRG.73440.182"; exon_number "1";
chr16	StringTie	exon	84179946	84180083	1000	-	.	gene_id "MSTRG.73440"; transcript_id "MSTRG.73440.182"; exon_number "2";
chr16	StringTie	exon	84180170	84180344	1000	-	.	gene_id "MSTRG.73440"; transcript_id "MSTRG.73440.182"; exon_number "3";
chr16	StringTie	exon	84181043	84181186	1000	-	.	gene_id "MSTRG.73440"; transcript_id "MSTRG.73440.182"; exon_number "4";
chr16	StringTie	exon	84181328	84181663	1000	-	.	gene_id "MSTRG.73440"; transcript_id "MSTRG.73440.182"; exon_number "5";
chr16	StringTie	exon	84181746	84181863	1000	-	.	gene_id "MSTRG.73440"; transcript_id "MSTRG.73440.182"; exon_number "6";
chr16	StringTie	exon	84181942	84182070	1000	-	.	gene_id "MSTRG.73440"; transcript_id "MSTRG.73440.182"; exon_number "7";
chr16	StringTie	exon	84182202	84182440	1000	-	.	gene_id "MSTRG.73440"; transcript_id "MSTRG.73440.182"; exon_number "8";
chr16	StringTie	exon	84183076	84183149	1000	-	.	gene_id "MSTRG.73440"; transcript_id "MSTRG.73440.182"; exon_number "9";
chr16	StringTie	exon	84183244	84183333	1000	-	.	gene_id "MSTRG.73440"; transcript_id "MSTRG.73440.182"; exon_number "10";
chr16	StringTie	exon	84183410	84183507	1000	-	.	gene_id "MSTRG.73440"; transcript_id "MSTRG.73440.182"; exon_number "11";
chr16	StringTie	exon	84183697	84183778	1000	-	.	gene_id "MSTRG.73440"; transcript_id "MSTRG.73440.182"; exon_number "12";
chr16	StringTie	exon	84184851	84184989	1000	-	.	gene_id "MSTRG.73440"; transcript_id "MSTRG.73440.182"; exon_number "13";
chr16	StringTie	exon	84186901	84187048	1000	-	.	gene_id "MSTRG.73440"; transcript_id "MSTRG.73440.182"; exon_number "14";
chr16	StringTie	transcript	84177843	84187137	1000	-	.	gene_id "MSTRG.73440"; transcript_id "MSTRG.73440.183";
chr16	StringTie	exon	84177843	84179851	1000	-	.	gene_id "MSTRG.73440"; transcript_id "MSTRG.73440.183"; exon_number "1";
chr16	StringTie	exon	84179946	84180080	1000	-	.	gene_id "MSTRG.73440"; transcript_id "MSTRG.73440.183"; exon_number "2";
chr16	StringTie	exon	84180170	84181186	1000	-	.	gene_id "MSTRG.73440"; transcript_id "MSTRG.73440.183"; exon_number "3";
chr16	StringTie	exon	84181328	84181663	1000	-	.	gene_id "MSTRG.73440"; transcript_id "MSTRG.73440.183"; exon_number "4";
chr16	StringTie	exon	84181746	84181863	1000	-	.	gene_id "MSTRG.73440"; transcript_id "MSTRG.73440.183"; exon_number "5";
chr16	StringTie	exon	84182148	84182440	1000	-	.	gene_id "MSTRG.73440"; transcript_id "MSTRG.73440.183"; exon_number "6";
chr16	StringTie	exon	84183076	84183149	1000	-	.	gene_id "MSTRG.73440"; transcript_id "MSTRG.73440.183"; exon_number "7";
chr16	StringTie	exon	84183244	84183333	1000	-	.	gene_id "MSTRG.73440"; transcript_id "MSTRG.73440.183"; exon_number "8";
chr16	StringTie	exon	84183410	84183507	1000	-	.	gene_id "MSTRG.73440"; transcript_id "MSTRG.73440.183"; exon_number "9";
chr16	StringTie	exon	84183697	84183778	1000	-	.	gene_id "MSTRG.73440"; transcript_id "MSTRG.73440.183"; exon_number "10";
chr16	StringTie	exon	84184851	84184989	1000	-	.	gene_id "MSTRG.73440"; transcript_id "MSTRG.73440.183"; exon_number "11";
chr16	StringTie	exon	84186901	84187137	1000	-	.	gene_id "MSTRG.73440"; transcript_id "MSTRG.73440.183"; exon_number "12";
chr16	StringTie	transcript	84177844	84187045	1000	-	.	gene_id "MSTRG.73440"; transcript_id "MSTRG.73440.184";
chr16	StringTie	exon	84177844	84179851	1000	-	.	gene_id "MSTRG.73440"; transcript_id "MSTRG.73440.184"; exon_number "1";
chr16	StringTie	exon	84179946	84180083	1000	-	.	gene_id "MSTRG.73440"; transcript_id "MSTRG.73440.184"; exon_number "2";
chr16	StringTie	exon	84180170	84180344	1000	-	.	gene_id "MSTRG.73440"; transcript_id "MSTRG.73440.184"; exon_number "3";
chr16	StringTie	exon	84181043	84181186	1000	-	.	gene_id "MSTRG.73440"; transcript_id "MSTRG.73440.184"; exon_number "4";
chr16	StringTie	exon	84181328	84181663	1000	-	.	gene_id "MSTRG.73440"; transcript_id "MSTRG.73440.184"; exon_number "5";
chr16	StringTie	exon	84181746	84181863	1000	-	.	gene_id "MSTRG.73440"; transcript_id "MSTRG.73440.184"; exon_number "6";
chr16	StringTie	exon	84181942	84182440	1000	-	.	gene_id "MSTRG.73440"; transcript_id "MSTRG.73440.184"; exon_number "7";
chr16	StringTie	exon	84183076	84183149	1000	-	.	gene_id "MSTRG.73440"; transcript_id "MSTRG.73440.184"; exon_number "8";
chr16	StringTie	exon	84183244	84183333	1000	-	.	gene_id "MSTRG.73440"; transcript_id "MSTRG.73440.184"; exon_number "9";
chr16	StringTie	exon	84183410	84183507	1000	-	.	gene_id "MSTRG.73440"; transcript_id "MSTRG.73440.184"; exon_number "10";
chr16	StringTie	exon	84184851	84185060	1000	-	.	gene_id "MSTRG.73440"; transcript_id "MSTRG.73440.184"; exon_number "11";
chr16	StringTie	exon	84186901	84187045	1000	-	.	gene_id "MSTRG.73440"; transcript_id "MSTRG.73440.184"; exon_number "12";
chr16	StringTie	transcript	84177844	84187043	1000	-	.	gene_id "MSTRG.73440"; transcript_id "MSTRG.73440.185";
chr16	StringTie	exon	84177844	84179851	1000	-	.	gene_id "MSTRG.73440"; transcript_id "MSTRG.73440.185"; exon_number "1";
chr16	StringTie	exon	84179946	84180083	1000	-	.	gene_id "MSTRG.73440"; transcript_id "MSTRG.73440.185"; exon_number "2";
chr16	StringTie	exon	84180170	84180344	1000	-	.	gene_id "MSTRG.73440"; transcript_id "MSTRG.73440.185"; exon_number "3";
chr16	StringTie	exon	84181043	84181186	1000	-	.	gene_id "MSTRG.73440"; transcript_id "MSTRG.73440.185"; exon_number "4";
chr16	StringTie	exon	84181328	84181663	1000	-	.	gene_id "MSTRG.73440"; transcript_id "MSTRG.73440.185"; exon_number "5";
chr16	StringTie	exon	84181746	84181863	1000	-	.	gene_id "MSTRG.73440"; transcript_id "MSTRG.73440.185"; exon_number "6";
chr16	StringTie	exon	84181942	84182070	1000	-	.	gene_id "MSTRG.73440"; transcript_id "MSTRG.73440.185"; exon_number "7";
chr16	StringTie	exon	84182202	84182440	1000	-	.	gene_id "MSTRG.73440"; transcript_id "MSTRG.73440.185"; exon_number "8";
chr16	StringTie	exon	84183076	84183149	1000	-	.	gene_id "MSTRG.73440"; transcript_id "MSTRG.73440.185"; exon_number "9";
chr16	StringTie	exon	84183244	84183333	1000	-	.	gene_id "MSTRG.73440"; transcript_id "MSTRG.73440.185"; exon_number "10";
chr16	StringTie	exon	84183410	84183507	1000	-	.	gene_id "MSTRG.73440"; transcript_id "MSTRG.73440.185"; exon_number "11";
chr16	StringTie	exon	84183697	84183778	1000	-	.	gene_id "MSTRG.73440"; transcript_id "MSTRG.73440.185"; exon_number "12";
chr16	StringTie	exon	84184851	84185060	1000	-	.	gene_id "MSTRG.73440"; transcript_id "MSTRG.73440.185"; exon_number "13";
chr16	StringTie	exon	84186901	84187043	1000	-	.	gene_id "MSTRG.73440"; transcript_id "MSTRG.73440.185"; exon_number "14";
chr16	StringTie	transcript	84177844	84187047	1000	-	.	gene_id "MSTRG.73440"; transcript_id "MSTRG.73440.186";
chr16	StringTie	exon	84177844	84179851	1000	-	.	gene_id "MSTRG.73440"; transcript_id "MSTRG.73440.186"; exon_number "1";
chr16	StringTie	exon	84179946	84180083	1000	-	.	gene_id "MSTRG.73440"; transcript_id "MSTRG.73440.186"; exon_number "2";
chr16	StringTie	exon	84180170	84180504	1000	-	.	gene_id "MSTRG.73440"; transcript_id "MSTRG.73440.186"; exon_number "3";
chr16	StringTie	exon	84181043	84181186	1000	-	.	gene_id "MSTRG.73440"; transcript_id "MSTRG.73440.186"; exon_number "4";
chr16	StringTie	exon	84181328	84181663	1000	-	.	gene_id "MSTRG.73440"; transcript_id "MSTRG.73440.186"; exon_number "5";
chr16	StringTie	exon	84181746	84182058	1000	-	.	gene_id "MSTRG.73440"; transcript_id "MSTRG.73440.186"; exon_number "6";
chr16	StringTie	exon	84182202	84182440	1000	-	.	gene_id "MSTRG.73440"; transcript_id "MSTRG.73440.186"; exon_number "7";
chr16	StringTie	exon	84183076	84183149	1000	-	.	gene_id "MSTRG.73440"; transcript_id "MSTRG.73440.186"; exon_number "8";
chr16	StringTie	exon	84183244	84183333	1000	-	.	gene_id "MSTRG.73440"; transcript_id "MSTRG.73440.186"; exon_number "9";
chr16	StringTie	exon	84183410	84183507	1000	-	.	gene_id "MSTRG.73440"; transcript_id "MSTRG.73440.186"; exon_number "10";
chr16	StringTie	exon	84183697	84183778	1000	-	.	gene_id "MSTRG.73440"; transcript_id "MSTRG.73440.186"; exon_number "11";
chr16	StringTie	exon	84184851	84184899	1000	-	.	gene_id "MSTRG.73440"; transcript_id "MSTRG.73440.186"; exon_number "12";
chr16	StringTie	exon	84185177	84185280	1000	-	.	gene_id "MSTRG.73440"; transcript_id "MSTRG.73440.186"; exon_number "13";
chr16	StringTie	exon	84186901	84187047	1000	-	.	gene_id "MSTRG.73440"; transcript_id "MSTRG.73440.186"; exon_number "14";
chr16	StringTie	transcript	84177845	84187115	1000	-	.	gene_id "MSTRG.73440"; transcript_id "MSTRG.73440.187";
chr16	StringTie	exon	84177845	84179851	1000	-	.	gene_id "MSTRG.73440"; transcript_id "MSTRG.73440.187"; exon_number "1";
chr16	StringTie	exon	84179946	84180077	1000	-	.	gene_id "MSTRG.73440"; transcript_id "MSTRG.73440.187"; exon_number "2";
chr16	StringTie	exon	84180170	84181186	1000	-	.	gene_id "MSTRG.73440"; transcript_id "MSTRG.73440.187"; exon_number "3";
chr16	StringTie	exon	84181328	84181663	1000	-	.	gene_id "MSTRG.73440"; transcript_id "MSTRG.73440.187"; exon_number "4";
chr16	StringTie	exon	84181746	84183149	1000	-	.	gene_id "MSTRG.73440"; transcript_id "MSTRG.73440.187"; exon_number "5";
chr16	StringTie	exon	84183244	84183333	1000	-	.	gene_id "MSTRG.73440"; transcript_id "MSTRG.73440.187"; exon_number "6";
chr16	StringTie	exon	84183410	84183507	1000	-	.	gene_id "MSTRG.73440"; transcript_id "MSTRG.73440.187"; exon_number "7";
chr16	StringTie	exon	84183697	84183778	1000	-	.	gene_id "MSTRG.73440"; transcript_id "MSTRG.73440.187"; exon_number "8";
chr16	StringTie	exon	84184851	84185583	1000	-	.	gene_id "MSTRG.73440"; transcript_id "MSTRG.73440.187"; exon_number "9";
chr16	StringTie	exon	84186901	84187115	1000	-	.	gene_id "MSTRG.73440"; transcript_id "MSTRG.73440.187"; exon_number "10";
chr16	StringTie	transcript	84177845	84187049	1000	-	.	gene_id "MSTRG.73440"; transcript_id "MSTRG.73440.188";
chr16	StringTie	exon	84177845	84179851	1000	-	.	gene_id "MSTRG.73440"; transcript_id "MSTRG.73440.188"; exon_number "1";
chr16	StringTie	exon	84179946	84180083	1000	-	.	gene_id "MSTRG.73440"; transcript_id "MSTRG.73440.188"; exon_number "2";
chr16	StringTie	exon	84180170	84180328	1000	-	.	gene_id "MSTRG.73440"; transcript_id "MSTRG.73440.188"; exon_number "3";
chr16	StringTie	exon	84181043	84181186	1000	-	.	gene_id "MSTRG.73440"; transcript_id "MSTRG.73440.188"; exon_number "4";
chr16	StringTie	exon	84181328	84181463	1000	-	.	gene_id "MSTRG.73440"; transcript_id "MSTRG.73440.188"; exon_number "5";
chr16	StringTie	exon	84181592	84181663	1000	-	.	gene_id "MSTRG.73440"; transcript_id "MSTRG.73440.188"; exon_number "6";
chr16	StringTie	exon	84181746	84182440	1000	-	.	gene_id "MSTRG.73440"; transcript_id "MSTRG.73440.188"; exon_number "7";
chr16	StringTie	exon	84183076	84183149	1000	-	.	gene_id "MSTRG.73440"; transcript_id "MSTRG.73440.188"; exon_number "8";
chr16	StringTie	exon	84183244	84183333	1000	-	.	gene_id "MSTRG.73440"; transcript_id "MSTRG.73440.188"; exon_number "9";
chr16	StringTie	exon	84183410	84183507	1000	-	.	gene_id "MSTRG.73440"; transcript_id "MSTRG.73440.188"; exon_number "10";
chr16	StringTie	exon	84183697	84183778	1000	-	.	gene_id "MSTRG.73440"; transcript_id "MSTRG.73440.188"; exon_number "11";
chr16	StringTie	exon	84184851	84184899	1000	-	.	gene_id "MSTRG.73440"; transcript_id "MSTRG.73440.188"; exon_number "12";
chr16	StringTie	exon	84186901	84187049	1000	-	.	gene_id "MSTRG.73440"; transcript_id "MSTRG.73440.188"; exon_number "13";
chr16	StringTie	transcript	84177845	84187084	1000	-	.	gene_id "MSTRG.73440"; transcript_id "MSTRG.73440.189";
chr16	StringTie	exon	84177845	84179851	1000	-	.	gene_id "MSTRG.73440"; transcript_id "MSTRG.73440.189"; exon_number "1";
chr16	StringTie	exon	84179946	84180083	1000	-	.	gene_id "MSTRG.73440"; transcript_id "MSTRG.73440.189"; exon_number "2";
chr16	StringTie	exon	84180170	84180533	1000	-	.	gene_id "MSTRG.73440"; transcript_id "MSTRG.73440.189"; exon_number "3";
chr16	StringTie	exon	84181043	84181186	1000	-	.	gene_id "MSTRG.73440"; transcript_id "MSTRG.73440.189"; exon_number "4";
chr16	StringTie	exon	84181328	84181463	1000	-	.	gene_id "MSTRG.73440"; transcript_id "MSTRG.73440.189"; exon_number "5";
chr16	StringTie	exon	84181592	84181663	1000	-	.	gene_id "MSTRG.73440"; transcript_id "MSTRG.73440.189"; exon_number "6";
chr16	StringTie	exon	84181746	84181863	1000	-	.	gene_id "MSTRG.73440"; transcript_id "MSTRG.73440.189"; exon_number "7";
chr16	StringTie	exon	84181942	84182058	1000	-	.	gene_id "MSTRG.73440"; transcript_id "MSTRG.73440.189"; exon_number "8";
chr16	StringTie	exon	84182202	84182440	1000	-	.	gene_id "MSTRG.73440"; transcript_id "MSTRG.73440.189"; exon_number "9";
chr16	StringTie	exon	84183076	84183149	1000	-	.	gene_id "MSTRG.73440"; transcript_id "MSTRG.73440.189"; exon_number "10";
chr16	StringTie	exon	84183244	84183328	1000	-	.	gene_id "MSTRG.73440"; transcript_id "MSTRG.73440.189"; exon_number "11";
chr16	StringTie	exon	84183410	84183507	1000	-	.	gene_id "MSTRG.73440"; transcript_id "MSTRG.73440.189"; exon_number "12";
chr16	StringTie	exon	84183697	84183778	1000	-	.	gene_id "MSTRG.73440"; transcript_id "MSTRG.73440.189"; exon_number "13";
chr16	StringTie	exon	84184851	84184899	1000	-	.	gene_id "MSTRG.73440"; transcript_id "MSTRG.73440.189"; exon_number "14";
chr16	StringTie	exon	84186901	84187084	1000	-	.	gene_id "MSTRG.73440"; transcript_id "MSTRG.73440.189"; exon_number "15";
chr16	StringTie	transcript	84177773	84187102	1000	-	.	gene_id "MSTRG.73440"; transcript_id "MSTRG.73440.19";
chr16	StringTie	exon	84177773	84179851	1000	-	.	gene_id "MSTRG.73440"; transcript_id "MSTRG.73440.19"; exon_number "1";
chr16	StringTie	exon	84179946	84180083	1000	-	.	gene_id "MSTRG.73440"; transcript_id "MSTRG.73440.19"; exon_number "2";
chr16	StringTie	exon	84180170	84181186	1000	-	.	gene_id "MSTRG.73440"; transcript_id "MSTRG.73440.19"; exon_number "3";
chr16	StringTie	exon	84181328	84181663	1000	-	.	gene_id "MSTRG.73440"; transcript_id "MSTRG.73440.19"; exon_number "4";
chr16	StringTie	exon	84181746	84182440	1000	-	.	gene_id "MSTRG.73440"; transcript_id "MSTRG.73440.19"; exon_number "5";
chr16	StringTie	exon	84183244	84183333	1000	-	.	gene_id "MSTRG.73440"; transcript_id "MSTRG.73440.19"; exon_number "6";
chr16	StringTie	exon	84183410	84183507	1000	-	.	gene_id "MSTRG.73440"; transcript_id "MSTRG.73440.19"; exon_number "7";
chr16	StringTie	exon	84183697	84183778	1000	-	.	gene_id "MSTRG.73440"; transcript_id "MSTRG.73440.19"; exon_number "8";
chr16	StringTie	exon	84184851	84185060	1000	-	.	gene_id "MSTRG.73440"; transcript_id "MSTRG.73440.19"; exon_number "9";
chr16	StringTie	exon	84186901	84187102	1000	-	.	gene_id "MSTRG.73440"; transcript_id "MSTRG.73440.19"; exon_number "10";
chr16	StringTie	transcript	84177846	84187049	1000	-	.	gene_id "MSTRG.73440"; transcript_id "MSTRG.73440.190";
chr16	StringTie	exon	84177846	84179851	1000	-	.	gene_id "MSTRG.73440"; transcript_id "MSTRG.73440.190"; exon_number "1";
chr16	StringTie	exon	84179946	84180028	1000	-	.	gene_id "MSTRG.73440"; transcript_id "MSTRG.73440.190"; exon_number "2";
chr16	StringTie	exon	84180170	84181186	1000	-	.	gene_id "MSTRG.73440"; transcript_id "MSTRG.73440.190"; exon_number "3";
chr16	StringTie	exon	84181328	84181663	1000	-	.	gene_id "MSTRG.73440"; transcript_id "MSTRG.73440.190"; exon_number "4";
chr16	StringTie	exon	84181746	84182440	1000	-	.	gene_id "MSTRG.73440"; transcript_id "MSTRG.73440.190"; exon_number "5";
chr16	StringTie	exon	84183076	84183149	1000	-	.	gene_id "MSTRG.73440"; transcript_id "MSTRG.73440.190"; exon_number "6";
chr16	StringTie	exon	84183244	84183328	1000	-	.	gene_id "MSTRG.73440"; transcript_id "MSTRG.73440.190"; exon_number "7";
chr16	StringTie	exon	84183410	84183507	1000	-	.	gene_id "MSTRG.73440"; transcript_id "MSTRG.73440.190"; exon_number "8";
chr16	StringTie	exon	84183697	84183778	1000	-	.	gene_id "MSTRG.73440"; transcript_id "MSTRG.73440.190"; exon_number "9";
chr16	StringTie	exon	84184851	84185060	1000	-	.	gene_id "MSTRG.73440"; transcript_id "MSTRG.73440.190"; exon_number "10";
chr16	StringTie	exon	84186901	84187049	1000	-	.	gene_id "MSTRG.73440"; transcript_id "MSTRG.73440.190"; exon_number "11";
chr16	StringTie	transcript	84177846	84187049	1000	-	.	gene_id "MSTRG.73440"; transcript_id "MSTRG.73440.191";
chr16	StringTie	exon	84177846	84179851	1000	-	.	gene_id "MSTRG.73440"; transcript_id "MSTRG.73440.191"; exon_number "1";
chr16	StringTie	exon	84179946	84180083	1000	-	.	gene_id "MSTRG.73440"; transcript_id "MSTRG.73440.191"; exon_number "2";
chr16	StringTie	exon	84180170	84180328	1000	-	.	gene_id "MSTRG.73440"; transcript_id "MSTRG.73440.191"; exon_number "3";
chr16	StringTie	exon	84181043	84181186	1000	-	.	gene_id "MSTRG.73440"; transcript_id "MSTRG.73440.191"; exon_number "4";
chr16	StringTie	exon	84181328	84181663	1000	-	.	gene_id "MSTRG.73440"; transcript_id "MSTRG.73440.191"; exon_number "5";
chr16	StringTie	exon	84181746	84183149	1000	-	.	gene_id "MSTRG.73440"; transcript_id "MSTRG.73440.191"; exon_number "6";
chr16	StringTie	exon	84183244	84183328	1000	-	.	gene_id "MSTRG.73440"; transcript_id "MSTRG.73440.191"; exon_number "7";
chr16	StringTie	exon	84183410	84183507	1000	-	.	gene_id "MSTRG.73440"; transcript_id "MSTRG.73440.191"; exon_number "8";
chr16	StringTie	exon	84183697	84183778	1000	-	.	gene_id "MSTRG.73440"; transcript_id "MSTRG.73440.191"; exon_number "9";
chr16	StringTie	exon	84184851	84185583	1000	-	.	gene_id "MSTRG.73440"; transcript_id "MSTRG.73440.191"; exon_number "10";
chr16	StringTie	exon	84186901	84187049	1000	-	.	gene_id "MSTRG.73440"; transcript_id "MSTRG.73440.191"; exon_number "11";
chr16	StringTie	transcript	84177847	84187059	1000	-	.	gene_id "MSTRG.73440"; transcript_id "MSTRG.73440.192";
chr16	StringTie	exon	84177847	84179851	1000	-	.	gene_id "MSTRG.73440"; transcript_id "MSTRG.73440.192"; exon_number "1";
chr16	StringTie	exon	84179946	84180083	1000	-	.	gene_id "MSTRG.73440"; transcript_id "MSTRG.73440.192"; exon_number "2";
chr16	StringTie	exon	84180170	84181186	1000	-	.	gene_id "MSTRG.73440"; transcript_id "MSTRG.73440.192"; exon_number "3";
chr16	StringTie	exon	84181328	84181663	1000	-	.	gene_id "MSTRG.73440"; transcript_id "MSTRG.73440.192"; exon_number "4";
chr16	StringTie	exon	84181746	84182440	1000	-	.	gene_id "MSTRG.73440"; transcript_id "MSTRG.73440.192"; exon_number "5";
chr16	StringTie	exon	84183076	84183149	1000	-	.	gene_id "MSTRG.73440"; transcript_id "MSTRG.73440.192"; exon_number "6";
chr16	StringTie	exon	84183244	84183333	1000	-	.	gene_id "MSTRG.73440"; transcript_id "MSTRG.73440.192"; exon_number "7";
chr16	StringTie	exon	84183410	84183507	1000	-	.	gene_id "MSTRG.73440"; transcript_id "MSTRG.73440.192"; exon_number "8";
chr16	StringTie	exon	84186901	84187059	1000	-	.	gene_id "MSTRG.73440"; transcript_id "MSTRG.73440.192"; exon_number "9";
chr16	StringTie	transcript	84177847	84187079	1000	-	.	gene_id "MSTRG.73440"; transcript_id "MSTRG.73440.193";
chr16	StringTie	exon	84177847	84179851	1000	-	.	gene_id "MSTRG.73440"; transcript_id "MSTRG.73440.193"; exon_number "1";
chr16	StringTie	exon	84179946	84180083	1000	-	.	gene_id "MSTRG.73440"; transcript_id "MSTRG.73440.193"; exon_number "2";
chr16	StringTie	exon	84180170	84181186	1000	-	.	gene_id "MSTRG.73440"; transcript_id "MSTRG.73440.193"; exon_number "3";
chr16	StringTie	exon	84181328	84181663	1000	-	.	gene_id "MSTRG.73440"; transcript_id "MSTRG.73440.193"; exon_number "4";
chr16	StringTie	exon	84181746	84182440	1000	-	.	gene_id "MSTRG.73440"; transcript_id "MSTRG.73440.193"; exon_number "5";
chr16	StringTie	exon	84183244	84183328	1000	-	.	gene_id "MSTRG.73440"; transcript_id "MSTRG.73440.193"; exon_number "6";
chr16	StringTie	exon	84183410	84183507	1000	-	.	gene_id "MSTRG.73440"; transcript_id "MSTRG.73440.193"; exon_number "7";
chr16	StringTie	exon	84183697	84183778	1000	-	.	gene_id "MSTRG.73440"; transcript_id "MSTRG.73440.193"; exon_number "8";
chr16	StringTie	exon	84184851	84185060	1000	-	.	gene_id "MSTRG.73440"; transcript_id "MSTRG.73440.193"; exon_number "9";
chr16	StringTie	exon	84186901	84187079	1000	-	.	gene_id "MSTRG.73440"; transcript_id "MSTRG.73440.193"; exon_number "10";
chr16	StringTie	transcript	84177847	84183500	1000	-	.	gene_id "MSTRG.73440"; transcript_id "MSTRG.73440.194";
chr16	StringTie	exon	84177847	84179851	1000	-	.	gene_id "MSTRG.73440"; transcript_id "MSTRG.73440.194"; exon_number "1";
chr16	StringTie	exon	84179946	84180083	1000	-	.	gene_id "MSTRG.73440"; transcript_id "MSTRG.73440.194"; exon_number "2";
chr16	StringTie	exon	84180170	84181042	1000	-	.	gene_id "MSTRG.73440"; transcript_id "MSTRG.73440.194"; exon_number "3";
chr16	StringTie	exon	84181328	84181663	1000	-	.	gene_id "MSTRG.73440"; transcript_id "MSTRG.73440.194"; exon_number "4";
chr16	StringTie	exon	84181746	84181863	1000	-	.	gene_id "MSTRG.73440"; transcript_id "MSTRG.73440.194"; exon_number "5";
chr16	StringTie	exon	84181942	84182058	1000	-	.	gene_id "MSTRG.73440"; transcript_id "MSTRG.73440.194"; exon_number "6";
chr16	StringTie	exon	84182202	84182440	1000	-	.	gene_id "MSTRG.73440"; transcript_id "MSTRG.73440.194"; exon_number "7";
chr16	StringTie	exon	84183076	84183333	1000	-	.	gene_id "MSTRG.73440"; transcript_id "MSTRG.73440.194"; exon_number "8";
chr16	StringTie	exon	84183410	84183500	1000	-	.	gene_id "MSTRG.73440"; transcript_id "MSTRG.73440.194"; exon_number "9";
chr16	StringTie	transcript	84177847	84187071	1000	-	.	gene_id "MSTRG.73440"; transcript_id "MSTRG.73440.195";
chr16	StringTie	exon	84177847	84179851	1000	-	.	gene_id "MSTRG.73440"; transcript_id "MSTRG.73440.195"; exon_number "1";
chr16	StringTie	exon	84179946	84180083	1000	-	.	gene_id "MSTRG.73440"; transcript_id "MSTRG.73440.195"; exon_number "2";
chr16	StringTie	exon	84180170	84181186	1000	-	.	gene_id "MSTRG.73440"; transcript_id "MSTRG.73440.195"; exon_number "3";
chr16	StringTie	exon	84181275	84181663	1000	-	.	gene_id "MSTRG.73440"; transcript_id "MSTRG.73440.195"; exon_number "4";
chr16	StringTie	exon	84181746	84182440	1000	-	.	gene_id "MSTRG.73440"; transcript_id "MSTRG.73440.195"; exon_number "5";
chr16	StringTie	exon	84183244	84183328	1000	-	.	gene_id "MSTRG.73440"; transcript_id "MSTRG.73440.195"; exon_number "6";
chr16	StringTie	exon	84183410	84183507	1000	-	.	gene_id "MSTRG.73440"; transcript_id "MSTRG.73440.195"; exon_number "7";
chr16	StringTie	exon	84183697	84183778	1000	-	.	gene_id "MSTRG.73440"; transcript_id "MSTRG.73440.195"; exon_number "8";
chr16	StringTie	exon	84184851	84184989	1000	-	.	gene_id "MSTRG.73440"; transcript_id "MSTRG.73440.195"; exon_number "9";
chr16	StringTie	exon	84186901	84187071	1000	-	.	gene_id "MSTRG.73440"; transcript_id "MSTRG.73440.195"; exon_number "10";
chr16	StringTie	transcript	84177847	84187108	1000	-	.	gene_id "MSTRG.73440"; transcript_id "MSTRG.73440.196";
chr16	StringTie	exon	84177847	84179851	1000	-	.	gene_id "MSTRG.73440"; transcript_id "MSTRG.73440.196"; exon_number "1";
chr16	StringTie	exon	84179946	84180083	1000	-	.	gene_id "MSTRG.73440"; transcript_id "MSTRG.73440.196"; exon_number "2";
chr16	StringTie	exon	84180170	84181186	1000	-	.	gene_id "MSTRG.73440"; transcript_id "MSTRG.73440.196"; exon_number "3";
chr16	StringTie	exon	84181328	84181463	1000	-	.	gene_id "MSTRG.73440"; transcript_id "MSTRG.73440.196"; exon_number "4";
chr16	StringTie	exon	84181592	84181663	1000	-	.	gene_id "MSTRG.73440"; transcript_id "MSTRG.73440.196"; exon_number "5";
chr16	StringTie	exon	84181746	84182058	1000	-	.	gene_id "MSTRG.73440"; transcript_id "MSTRG.73440.196"; exon_number "6";
chr16	StringTie	exon	84182202	84182440	1000	-	.	gene_id "MSTRG.73440"; transcript_id "MSTRG.73440.196"; exon_number "7";
chr16	StringTie	exon	84183076	84183149	1000	-	.	gene_id "MSTRG.73440"; transcript_id "MSTRG.73440.196"; exon_number "8";
chr16	StringTie	exon	84183244	84183328	1000	-	.	gene_id "MSTRG.73440"; transcript_id "MSTRG.73440.196"; exon_number "9";
chr16	StringTie	exon	84183410	84183507	1000	-	.	gene_id "MSTRG.73440"; transcript_id "MSTRG.73440.196"; exon_number "10";
chr16	StringTie	exon	84186901	84187108	1000	-	.	gene_id "MSTRG.73440"; transcript_id "MSTRG.73440.196"; exon_number "11";
chr16	StringTie	transcript	84177847	84187039	1000	-	.	gene_id "MSTRG.73440"; transcript_id "MSTRG.73440.197";
chr16	StringTie	exon	84177847	84179851	1000	-	.	gene_id "MSTRG.73440"; transcript_id "MSTRG.73440.197"; exon_number "1";
chr16	StringTie	exon	84179946	84180083	1000	-	.	gene_id "MSTRG.73440"; transcript_id "MSTRG.73440.197"; exon_number "2";
chr16	StringTie	exon	84180170	84180344	1000	-	.	gene_id "MSTRG.73440"; transcript_id "MSTRG.73440.197"; exon_number "3";
chr16	StringTie	exon	84181043	84181186	1000	-	.	gene_id "MSTRG.73440"; transcript_id "MSTRG.73440.197"; exon_number "4";
chr16	StringTie	exon	84181328	84181663	1000	-	.	gene_id "MSTRG.73440"; transcript_id "MSTRG.73440.197"; exon_number "5";
chr16	StringTie	exon	84181746	84181863	1000	-	.	gene_id "MSTRG.73440"; transcript_id "MSTRG.73440.197"; exon_number "6";
chr16	StringTie	exon	84181942	84182440	1000	-	.	gene_id "MSTRG.73440"; transcript_id "MSTRG.73440.197"; exon_number "7";
chr16	StringTie	exon	84183076	84183149	1000	-	.	gene_id "MSTRG.73440"; transcript_id "MSTRG.73440.197"; exon_number "8";
chr16	StringTie	exon	84183244	84183328	1000	-	.	gene_id "MSTRG.73440"; transcript_id "MSTRG.73440.197"; exon_number "9";
chr16	StringTie	exon	84183410	84183507	1000	-	.	gene_id "MSTRG.73440"; transcript_id "MSTRG.73440.197"; exon_number "10";
chr16	StringTie	exon	84186901	84187039	1000	-	.	gene_id "MSTRG.73440"; transcript_id "MSTRG.73440.197"; exon_number "11";
chr16	StringTie	transcript	84177847	84187139	1000	-	.	gene_id "MSTRG.73440"; transcript_id "MSTRG.73440.198";
chr16	StringTie	exon	84177847	84179851	1000	-	.	gene_id "MSTRG.73440"; transcript_id "MSTRG.73440.198"; exon_number "1";
chr16	StringTie	exon	84179946	84180080	1000	-	.	gene_id "MSTRG.73440"; transcript_id "MSTRG.73440.198"; exon_number "2";
chr16	StringTie	exon	84180170	84180533	1000	-	.	gene_id "MSTRG.73440"; transcript_id "MSTRG.73440.198"; exon_number "3";
chr16	StringTie	exon	84181043	84181186	1000	-	.	gene_id "MSTRG.73440"; transcript_id "MSTRG.73440.198"; exon_number "4";
chr16	StringTie	exon	84181328	84181663	1000	-	.	gene_id "MSTRG.73440"; transcript_id "MSTRG.73440.198"; exon_number "5";
chr16	StringTie	exon	84181746	84183149	1000	-	.	gene_id "MSTRG.73440"; transcript_id "MSTRG.73440.198"; exon_number "6";
chr16	StringTie	exon	84183244	84183328	1000	-	.	gene_id "MSTRG.73440"; transcript_id "MSTRG.73440.198"; exon_number "7";
chr16	StringTie	exon	84183410	84183507	1000	-	.	gene_id "MSTRG.73440"; transcript_id "MSTRG.73440.198"; exon_number "8";
chr16	StringTie	exon	84183697	84183778	1000	-	.	gene_id "MSTRG.73440"; transcript_id "MSTRG.73440.198"; exon_number "9";
chr16	StringTie	exon	84184851	84184989	1000	-	.	gene_id "MSTRG.73440"; transcript_id "MSTRG.73440.198"; exon_number "10";
chr16	StringTie	exon	84186901	84187139	1000	-	.	gene_id "MSTRG.73440"; transcript_id "MSTRG.73440.198"; exon_number "11";
chr16	StringTie	transcript	84177847	84187228	1000	-	.	gene_id "MSTRG.73440"; transcript_id "MSTRG.73440.199";
chr16	StringTie	exon	84177847	84179851	1000	-	.	gene_id "MSTRG.73440"; transcript_id "MSTRG.73440.199"; exon_number "1";
chr16	StringTie	exon	84179946	84180083	1000	-	.	gene_id "MSTRG.73440"; transcript_id "MSTRG.73440.199"; exon_number "2";
chr16	StringTie	exon	84180170	84181186	1000	-	.	gene_id "MSTRG.73440"; transcript_id "MSTRG.73440.199"; exon_number "3";
chr16	StringTie	exon	84181328	84181463	1000	-	.	gene_id "MSTRG.73440"; transcript_id "MSTRG.73440.199"; exon_number "4";
chr16	StringTie	exon	84181592	84181663	1000	-	.	gene_id "MSTRG.73440"; transcript_id "MSTRG.73440.199"; exon_number "5";
chr16	StringTie	exon	84181746	84181863	1000	-	.	gene_id "MSTRG.73440"; transcript_id "MSTRG.73440.199"; exon_number "6";
chr16	StringTie	exon	84181942	84182058	1000	-	.	gene_id "MSTRG.73440"; transcript_id "MSTRG.73440.199"; exon_number "7";
chr16	StringTie	exon	84182202	84182440	1000	-	.	gene_id "MSTRG.73440"; transcript_id "MSTRG.73440.199"; exon_number "8";
chr16	StringTie	exon	84183076	84183149	1000	-	.	gene_id "MSTRG.73440"; transcript_id "MSTRG.73440.199"; exon_number "9";
chr16	StringTie	exon	84183244	84183333	1000	-	.	gene_id "MSTRG.73440"; transcript_id "MSTRG.73440.199"; exon_number "10";
chr16	StringTie	exon	84183410	84183507	1000	-	.	gene_id "MSTRG.73440"; transcript_id "MSTRG.73440.199"; exon_number "11";
chr16	StringTie	exon	84186901	84187228	1000	-	.	gene_id "MSTRG.73440"; transcript_id "MSTRG.73440.199"; exon_number "12";
chr16	StringTie	transcript	84174845	84197086	1000	-	.	gene_id "MSTRG.73440"; transcript_id "MSTRG.73440.2";
chr16	StringTie	exon	84174845	84179851	1000	-	.	gene_id "MSTRG.73440"; transcript_id "MSTRG.73440.2"; exon_number "1";
chr16	StringTie	exon	84179946	84180083	1000	-	.	gene_id "MSTRG.73440"; transcript_id "MSTRG.73440.2"; exon_number "2";
chr16	StringTie	exon	84180170	84180344	1000	-	.	gene_id "MSTRG.73440"; transcript_id "MSTRG.73440.2"; exon_number "3";
chr16	StringTie	exon	84181043	84181186	1000	-	.	gene_id "MSTRG.73440"; transcript_id "MSTRG.73440.2"; exon_number "4";
chr16	StringTie	exon	84181328	84181463	1000	-	.	gene_id "MSTRG.73440"; transcript_id "MSTRG.73440.2"; exon_number "5";
chr16	StringTie	exon	84181592	84181663	1000	-	.	gene_id "MSTRG.73440"; transcript_id "MSTRG.73440.2"; exon_number "6";
chr16	StringTie	exon	84181746	84181863	1000	-	.	gene_id "MSTRG.73440"; transcript_id "MSTRG.73440.2"; exon_number "7";
chr16	StringTie	exon	84181942	84182058	1000	-	.	gene_id "MSTRG.73440"; transcript_id "MSTRG.73440.2"; exon_number "8";
chr16	StringTie	exon	84182202	84182440	1000	-	.	gene_id "MSTRG.73440"; transcript_id "MSTRG.73440.2"; exon_number "9";
chr16	StringTie	exon	84183076	84183149	1000	-	.	gene_id "MSTRG.73440"; transcript_id "MSTRG.73440.2"; exon_number "10";
chr16	StringTie	exon	84183244	84183333	1000	-	.	gene_id "MSTRG.73440"; transcript_id "MSTRG.73440.2"; exon_number "11";
chr16	StringTie	exon	84183410	84183507	1000	-	.	gene_id "MSTRG.73440"; transcript_id "MSTRG.73440.2"; exon_number "12";
chr16	StringTie	exon	84183697	84183778	1000	-	.	gene_id "MSTRG.73440"; transcript_id "MSTRG.73440.2"; exon_number "13";
chr16	StringTie	exon	84184851	84184989	1000	-	.	gene_id "MSTRG.73440"; transcript_id "MSTRG.73440.2"; exon_number "14";
chr16	StringTie	exon	84186901	84194306	1000	-	.	gene_id "MSTRG.73440"; transcript_id "MSTRG.73440.2"; exon_number "15";
chr16	StringTie	exon	84194389	84195156	1000	-	.	gene_id "MSTRG.73440"; transcript_id "MSTRG.73440.2"; exon_number "16";
chr16	StringTie	exon	84195261	84195441	1000	-	.	gene_id "MSTRG.73440"; transcript_id "MSTRG.73440.2"; exon_number "17";
chr16	StringTie	exon	84196882	84197086	1000	-	.	gene_id "MSTRG.73440"; transcript_id "MSTRG.73440.2"; exon_number "18";
chr16	StringTie	transcript	84177773	84187125	1000	-	.	gene_id "MSTRG.73440"; transcript_id "MSTRG.73440.20";
chr16	StringTie	exon	84177773	84179851	1000	-	.	gene_id "MSTRG.73440"; transcript_id "MSTRG.73440.20"; exon_number "1";
chr16	StringTie	exon	84179946	84180083	1000	-	.	gene_id "MSTRG.73440"; transcript_id "MSTRG.73440.20"; exon_number "2";
chr16	StringTie	exon	84180170	84180533	1000	-	.	gene_id "MSTRG.73440"; transcript_id "MSTRG.73440.20"; exon_number "3";
chr16	StringTie	exon	84180864	84181186	1000	-	.	gene_id "MSTRG.73440"; transcript_id "MSTRG.73440.20"; exon_number "4";
chr16	StringTie	exon	84181328	84181663	1000	-	.	gene_id "MSTRG.73440"; transcript_id "MSTRG.73440.20"; exon_number "5";
chr16	StringTie	exon	84181746	84182058	1000	-	.	gene_id "MSTRG.73440"; transcript_id "MSTRG.73440.20"; exon_number "6";
chr16	StringTie	exon	84182202	84182440	1000	-	.	gene_id "MSTRG.73440"; transcript_id "MSTRG.73440.20"; exon_number "7";
chr16	StringTie	exon	84183076	84183149	1000	-	.	gene_id "MSTRG.73440"; transcript_id "MSTRG.73440.20"; exon_number "8";
chr16	StringTie	exon	84183244	84183333	1000	-	.	gene_id "MSTRG.73440"; transcript_id "MSTRG.73440.20"; exon_number "9";
chr16	StringTie	exon	84183410	84183507	1000	-	.	gene_id "MSTRG.73440"; transcript_id "MSTRG.73440.20"; exon_number "10";
chr16	StringTie	exon	84183697	84183778	1000	-	.	gene_id "MSTRG.73440"; transcript_id "MSTRG.73440.20"; exon_number "11";
chr16	StringTie	exon	84184851	84185583	1000	-	.	gene_id "MSTRG.73440"; transcript_id "MSTRG.73440.20"; exon_number "12";
chr16	StringTie	exon	84186901	84187125	1000	-	.	gene_id "MSTRG.73440"; transcript_id "MSTRG.73440.20"; exon_number "13";
chr16	StringTie	transcript	84177847	84187089	1000	-	.	gene_id "MSTRG.73440"; transcript_id "MSTRG.73440.200";
chr16	StringTie	exon	84177847	84179851	1000	-	.	gene_id "MSTRG.73440"; transcript_id "MSTRG.73440.200"; exon_number "1";
chr16	StringTie	exon	84179946	84180083	1000	-	.	gene_id "MSTRG.73440"; transcript_id "MSTRG.73440.200"; exon_number "2";
chr16	StringTie	exon	84180170	84180328	1000	-	.	gene_id "MSTRG.73440"; transcript_id "MSTRG.73440.200"; exon_number "3";
chr16	StringTie	exon	84181043	84181186	1000	-	.	gene_id "MSTRG.73440"; transcript_id "MSTRG.73440.200"; exon_number "4";
chr16	StringTie	exon	84181328	84181663	1000	-	.	gene_id "MSTRG.73440"; transcript_id "MSTRG.73440.200"; exon_number "5";
chr16	StringTie	exon	84181746	84182440	1000	-	.	gene_id "MSTRG.73440"; transcript_id "MSTRG.73440.200"; exon_number "6";
chr16	StringTie	exon	84183076	84183149	1000	-	.	gene_id "MSTRG.73440"; transcript_id "MSTRG.73440.200"; exon_number "7";
chr16	StringTie	exon	84183244	84183328	1000	-	.	gene_id "MSTRG.73440"; transcript_id "MSTRG.73440.200"; exon_number "8";
chr16	StringTie	exon	84183410	84183507	1000	-	.	gene_id "MSTRG.73440"; transcript_id "MSTRG.73440.200"; exon_number "9";
chr16	StringTie	exon	84183697	84183778	1000	-	.	gene_id "MSTRG.73440"; transcript_id "MSTRG.73440.200"; exon_number "10";
chr16	StringTie	exon	84184851	84184899	1000	-	.	gene_id "MSTRG.73440"; transcript_id "MSTRG.73440.200"; exon_number "11";
chr16	StringTie	exon	84186901	84187089	1000	-	.	gene_id "MSTRG.73440"; transcript_id "MSTRG.73440.200"; exon_number "12";
chr16	StringTie	transcript	84177847	84187050	1000	-	.	gene_id "MSTRG.73440"; transcript_id "MSTRG.73440.201";
chr16	StringTie	exon	84177847	84179851	1000	-	.	gene_id "MSTRG.73440"; transcript_id "MSTRG.73440.201"; exon_number "1";
chr16	StringTie	exon	84179946	84180080	1000	-	.	gene_id "MSTRG.73440"; transcript_id "MSTRG.73440.201"; exon_number "2";
chr16	StringTie	exon	84180170	84181186	1000	-	.	gene_id "MSTRG.73440"; transcript_id "MSTRG.73440.201"; exon_number "3";
chr16	StringTie	exon	84181328	84181663	1000	-	.	gene_id "MSTRG.73440"; transcript_id "MSTRG.73440.201"; exon_number "4";
chr16	StringTie	exon	84181746	84182058	1000	-	.	gene_id "MSTRG.73440"; transcript_id "MSTRG.73440.201"; exon_number "5";
chr16	StringTie	exon	84182202	84182440	1000	-	.	gene_id "MSTRG.73440"; transcript_id "MSTRG.73440.201"; exon_number "6";
chr16	StringTie	exon	84182542	84183149	1000	-	.	gene_id "MSTRG.73440"; transcript_id "MSTRG.73440.201"; exon_number "7";
chr16	StringTie	exon	84183244	84183328	1000	-	.	gene_id "MSTRG.73440"; transcript_id "MSTRG.73440.201"; exon_number "8";
chr16	StringTie	exon	84183410	84183507	1000	-	.	gene_id "MSTRG.73440"; transcript_id "MSTRG.73440.201"; exon_number "9";
chr16	StringTie	exon	84183697	84183778	1000	-	.	gene_id "MSTRG.73440"; transcript_id "MSTRG.73440.201"; exon_number "10";
chr16	StringTie	exon	84184851	84184989	1000	-	.	gene_id "MSTRG.73440"; transcript_id "MSTRG.73440.201"; exon_number "11";
chr16	StringTie	exon	84186901	84187050	1000	-	.	gene_id "MSTRG.73440"; transcript_id "MSTRG.73440.201"; exon_number "12";
chr16	StringTie	transcript	84177847	84187049	1000	-	.	gene_id "MSTRG.73440"; transcript_id "MSTRG.73440.202";
chr16	StringTie	exon	84177847	84179851	1000	-	.	gene_id "MSTRG.73440"; transcript_id "MSTRG.73440.202"; exon_number "1";
chr16	StringTie	exon	84179946	84180083	1000	-	.	gene_id "MSTRG.73440"; transcript_id "MSTRG.73440.202"; exon_number "2";
chr16	StringTie	exon	84180170	84180328	1000	-	.	gene_id "MSTRG.73440"; transcript_id "MSTRG.73440.202"; exon_number "3";
chr16	StringTie	exon	84181043	84181186	1000	-	.	gene_id "MSTRG.73440"; transcript_id "MSTRG.73440.202"; exon_number "4";
chr16	StringTie	exon	84181328	84181663	1000	-	.	gene_id "MSTRG.73440"; transcript_id "MSTRG.73440.202"; exon_number "5";
chr16	StringTie	exon	84181746	84182440	1000	-	.	gene_id "MSTRG.73440"; transcript_id "MSTRG.73440.202"; exon_number "6";
chr16	StringTie	exon	84183076	84183149	1000	-	.	gene_id "MSTRG.73440"; transcript_id "MSTRG.73440.202"; exon_number "7";
chr16	StringTie	exon	84183244	84183328	1000	-	.	gene_id "MSTRG.73440"; transcript_id "MSTRG.73440.202"; exon_number "8";
chr16	StringTie	exon	84183410	84183507	1000	-	.	gene_id "MSTRG.73440"; transcript_id "MSTRG.73440.202"; exon_number "9";
chr16	StringTie	exon	84183697	84183778	1000	-	.	gene_id "MSTRG.73440"; transcript_id "MSTRG.73440.202"; exon_number "10";
chr16	StringTie	exon	84184851	84185060	1000	-	.	gene_id "MSTRG.73440"; transcript_id "MSTRG.73440.202"; exon_number "11";
chr16	StringTie	exon	84186901	84187049	1000	-	.	gene_id "MSTRG.73440"; transcript_id "MSTRG.73440.202"; exon_number "12";
chr16	StringTie	transcript	84177847	84187042	1000	-	.	gene_id "MSTRG.73440"; transcript_id "MSTRG.73440.203";
chr16	StringTie	exon	84177847	84179851	1000	-	.	gene_id "MSTRG.73440"; transcript_id "MSTRG.73440.203"; exon_number "1";
chr16	StringTie	exon	84179946	84180080	1000	-	.	gene_id "MSTRG.73440"; transcript_id "MSTRG.73440.203"; exon_number "2";
chr16	StringTie	exon	84180170	84180328	1000	-	.	gene_id "MSTRG.73440"; transcript_id "MSTRG.73440.203"; exon_number "3";
chr16	StringTie	exon	84181043	84181186	1000	-	.	gene_id "MSTRG.73440"; transcript_id "MSTRG.73440.203"; exon_number "4";
chr16	StringTie	exon	84181328	84181663	1000	-	.	gene_id "MSTRG.73440"; transcript_id "MSTRG.73440.203"; exon_number "5";
chr16	StringTie	exon	84181746	84182440	1000	-	.	gene_id "MSTRG.73440"; transcript_id "MSTRG.73440.203"; exon_number "6";
chr16	StringTie	exon	84183076	84183149	1000	-	.	gene_id "MSTRG.73440"; transcript_id "MSTRG.73440.203"; exon_number "7";
chr16	StringTie	exon	84183244	84183328	1000	-	.	gene_id "MSTRG.73440"; transcript_id "MSTRG.73440.203"; exon_number "8";
chr16	StringTie	exon	84183410	84183507	1000	-	.	gene_id "MSTRG.73440"; transcript_id "MSTRG.73440.203"; exon_number "9";
chr16	StringTie	exon	84183697	84183778	1000	-	.	gene_id "MSTRG.73440"; transcript_id "MSTRG.73440.203"; exon_number "10";
chr16	StringTie	exon	84184851	84185060	1000	-	.	gene_id "MSTRG.73440"; transcript_id "MSTRG.73440.203"; exon_number "11";
chr16	StringTie	exon	84186901	84187042	1000	-	.	gene_id "MSTRG.73440"; transcript_id "MSTRG.73440.203"; exon_number "12";
chr16	StringTie	transcript	84177847	84187049	1000	-	.	gene_id "MSTRG.73440"; transcript_id "MSTRG.73440.204";
chr16	StringTie	exon	84177847	84179851	1000	-	.	gene_id "MSTRG.73440"; transcript_id "MSTRG.73440.204"; exon_number "1";
chr16	StringTie	exon	84179946	84180083	1000	-	.	gene_id "MSTRG.73440"; transcript_id "MSTRG.73440.204"; exon_number "2";
chr16	StringTie	exon	84180170	84181186	1000	-	.	gene_id "MSTRG.73440"; transcript_id "MSTRG.73440.204"; exon_number "3";
chr16	StringTie	exon	84181328	84181663	1000	-	.	gene_id "MSTRG.73440"; transcript_id "MSTRG.73440.204"; exon_number "4";
chr16	StringTie	exon	84181746	84182063	1000	-	.	gene_id "MSTRG.73440"; transcript_id "MSTRG.73440.204"; exon_number "5";
chr16	StringTie	exon	84182202	84182440	1000	-	.	gene_id "MSTRG.73440"; transcript_id "MSTRG.73440.204"; exon_number "6";
chr16	StringTie	exon	84183076	84183149	1000	-	.	gene_id "MSTRG.73440"; transcript_id "MSTRG.73440.204"; exon_number "7";
chr16	StringTie	exon	84183244	84183333	1000	-	.	gene_id "MSTRG.73440"; transcript_id "MSTRG.73440.204"; exon_number "8";
chr16	StringTie	exon	84183410	84183507	1000	-	.	gene_id "MSTRG.73440"; transcript_id "MSTRG.73440.204"; exon_number "9";
chr16	StringTie	exon	84183697	84183778	1000	-	.	gene_id "MSTRG.73440"; transcript_id "MSTRG.73440.204"; exon_number "10";
chr16	StringTie	exon	84184851	84185583	1000	-	.	gene_id "MSTRG.73440"; transcript_id "MSTRG.73440.204"; exon_number "11";
chr16	StringTie	exon	84186901	84187049	1000	-	.	gene_id "MSTRG.73440"; transcript_id "MSTRG.73440.204"; exon_number "12";
chr16	StringTie	transcript	84177847	84187159	1000	-	.	gene_id "MSTRG.73440"; transcript_id "MSTRG.73440.205";
chr16	StringTie	exon	84177847	84179851	1000	-	.	gene_id "MSTRG.73440"; transcript_id "MSTRG.73440.205"; exon_number "1";
chr16	StringTie	exon	84179946	84180083	1000	-	.	gene_id "MSTRG.73440"; transcript_id "MSTRG.73440.205"; exon_number "2";
chr16	StringTie	exon	84180170	84181186	1000	-	.	gene_id "MSTRG.73440"; transcript_id "MSTRG.73440.205"; exon_number "3";
chr16	StringTie	exon	84181328	84181663	1000	-	.	gene_id "MSTRG.73440"; transcript_id "MSTRG.73440.205"; exon_number "4";
chr16	StringTie	exon	84181746	84181883	1000	-	.	gene_id "MSTRG.73440"; transcript_id "MSTRG.73440.205"; exon_number "5";
chr16	StringTie	exon	84181941	84182440	1000	-	.	gene_id "MSTRG.73440"; transcript_id "MSTRG.73440.205"; exon_number "6";
chr16	StringTie	exon	84183076	84183149	1000	-	.	gene_id "MSTRG.73440"; transcript_id "MSTRG.73440.205"; exon_number "7";
chr16	StringTie	exon	84183244	84183328	1000	-	.	gene_id "MSTRG.73440"; transcript_id "MSTRG.73440.205"; exon_number "8";
chr16	StringTie	exon	84183410	84183507	1000	-	.	gene_id "MSTRG.73440"; transcript_id "MSTRG.73440.205"; exon_number "9";
chr16	StringTie	exon	84183697	84183778	1000	-	.	gene_id "MSTRG.73440"; transcript_id "MSTRG.73440.205"; exon_number "10";
chr16	StringTie	exon	84184851	84184899	1000	-	.	gene_id "MSTRG.73440"; transcript_id "MSTRG.73440.205"; exon_number "11";
chr16	StringTie	exon	84186901	84187159	1000	-	.	gene_id "MSTRG.73440"; transcript_id "MSTRG.73440.205"; exon_number "12";
chr16	StringTie	transcript	84177847	84187056	1000	-	.	gene_id "MSTRG.73440"; transcript_id "MSTRG.73440.206";
chr16	StringTie	exon	84177847	84179851	1000	-	.	gene_id "MSTRG.73440"; transcript_id "MSTRG.73440.206"; exon_number "1";
chr16	StringTie	exon	84179946	84180083	1000	-	.	gene_id "MSTRG.73440"; transcript_id "MSTRG.73440.206"; exon_number "2";
chr16	StringTie	exon	84180170	84180344	1000	-	.	gene_id "MSTRG.73440"; transcript_id "MSTRG.73440.206"; exon_number "3";
chr16	StringTie	exon	84181043	84181186	1000	-	.	gene_id "MSTRG.73440"; transcript_id "MSTRG.73440.206"; exon_number "4";
chr16	StringTie	exon	84181328	84181463	1000	-	.	gene_id "MSTRG.73440"; transcript_id "MSTRG.73440.206"; exon_number "5";
chr16	StringTie	exon	84181592	84181663	1000	-	.	gene_id "MSTRG.73440"; transcript_id "MSTRG.73440.206"; exon_number "6";
chr16	StringTie	exon	84181746	84181863	1000	-	.	gene_id "MSTRG.73440"; transcript_id "MSTRG.73440.206"; exon_number "7";
chr16	StringTie	exon	84181942	84182440	1000	-	.	gene_id "MSTRG.73440"; transcript_id "MSTRG.73440.206"; exon_number "8";
chr16	StringTie	exon	84183244	84183328	1000	-	.	gene_id "MSTRG.73440"; transcript_id "MSTRG.73440.206"; exon_number "9";
chr16	StringTie	exon	84183410	84183507	1000	-	.	gene_id "MSTRG.73440"; transcript_id "MSTRG.73440.206"; exon_number "10";
chr16	StringTie	exon	84183697	84183778	1000	-	.	gene_id "MSTRG.73440"; transcript_id "MSTRG.73440.206"; exon_number "11";
chr16	StringTie	exon	84184851	84184989	1000	-	.	gene_id "MSTRG.73440"; transcript_id "MSTRG.73440.206"; exon_number "12";
chr16	StringTie	exon	84186901	84187056	1000	-	.	gene_id "MSTRG.73440"; transcript_id "MSTRG.73440.206"; exon_number "13";
chr16	StringTie	transcript	84177847	84187057	1000	-	.	gene_id "MSTRG.73440"; transcript_id "MSTRG.73440.207";
chr16	StringTie	exon	84177847	84179851	1000	-	.	gene_id "MSTRG.73440"; transcript_id "MSTRG.73440.207"; exon_number "1";
chr16	StringTie	exon	84179946	84180080	1000	-	.	gene_id "MSTRG.73440"; transcript_id "MSTRG.73440.207"; exon_number "2";
chr16	StringTie	exon	84180170	84181186	1000	-	.	gene_id "MSTRG.73440"; transcript_id "MSTRG.73440.207"; exon_number "3";
chr16	StringTie	exon	84181328	84181663	1000	-	.	gene_id "MSTRG.73440"; transcript_id "MSTRG.73440.207"; exon_number "4";
chr16	StringTie	exon	84181746	84181863	1000	-	.	gene_id "MSTRG.73440"; transcript_id "MSTRG.73440.207"; exon_number "5";
chr16	StringTie	exon	84181942	84182058	1000	-	.	gene_id "MSTRG.73440"; transcript_id "MSTRG.73440.207"; exon_number "6";
chr16	StringTie	exon	84182202	84182440	1000	-	.	gene_id "MSTRG.73440"; transcript_id "MSTRG.73440.207"; exon_number "7";
chr16	StringTie	exon	84183076	84183149	1000	-	.	gene_id "MSTRG.73440"; transcript_id "MSTRG.73440.207"; exon_number "8";
chr16	StringTie	exon	84183244	84183328	1000	-	.	gene_id "MSTRG.73440"; transcript_id "MSTRG.73440.207"; exon_number "9";
chr16	StringTie	exon	84183410	84183507	1000	-	.	gene_id "MSTRG.73440"; transcript_id "MSTRG.73440.207"; exon_number "10";
chr16	StringTie	exon	84183697	84183778	1000	-	.	gene_id "MSTRG.73440"; transcript_id "MSTRG.73440.207"; exon_number "11";
chr16	StringTie	exon	84184851	84185060	1000	-	.	gene_id "MSTRG.73440"; transcript_id "MSTRG.73440.207"; exon_number "12";
chr16	StringTie	exon	84186901	84187057	1000	-	.	gene_id "MSTRG.73440"; transcript_id "MSTRG.73440.207"; exon_number "13";
chr16	StringTie	transcript	84177847	84187069	1000	-	.	gene_id "MSTRG.73440"; transcript_id "MSTRG.73440.208";
chr16	StringTie	exon	84177847	84179851	1000	-	.	gene_id "MSTRG.73440"; transcript_id "MSTRG.73440.208"; exon_number "1";
chr16	StringTie	exon	84179946	84180080	1000	-	.	gene_id "MSTRG.73440"; transcript_id "MSTRG.73440.208"; exon_number "2";
chr16	StringTie	exon	84180170	84181186	1000	-	.	gene_id "MSTRG.73440"; transcript_id "MSTRG.73440.208"; exon_number "3";
chr16	StringTie	exon	84181328	84181463	1000	-	.	gene_id "MSTRG.73440"; transcript_id "MSTRG.73440.208"; exon_number "4";
chr16	StringTie	exon	84181592	84181663	1000	-	.	gene_id "MSTRG.73440"; transcript_id "MSTRG.73440.208"; exon_number "5";
chr16	StringTie	exon	84181746	84182058	1000	-	.	gene_id "MSTRG.73440"; transcript_id "MSTRG.73440.208"; exon_number "6";
chr16	StringTie	exon	84182202	84182440	1000	-	.	gene_id "MSTRG.73440"; transcript_id "MSTRG.73440.208"; exon_number "7";
chr16	StringTie	exon	84183076	84183149	1000	-	.	gene_id "MSTRG.73440"; transcript_id "MSTRG.73440.208"; exon_number "8";
chr16	StringTie	exon	84183244	84183328	1000	-	.	gene_id "MSTRG.73440"; transcript_id "MSTRG.73440.208"; exon_number "9";
chr16	StringTie	exon	84183410	84183507	1000	-	.	gene_id "MSTRG.73440"; transcript_id "MSTRG.73440.208"; exon_number "10";
chr16	StringTie	exon	84183697	84183778	1000	-	.	gene_id "MSTRG.73440"; transcript_id "MSTRG.73440.208"; exon_number "11";
chr16	StringTie	exon	84184851	84184989	1000	-	.	gene_id "MSTRG.73440"; transcript_id "MSTRG.73440.208"; exon_number "12";
chr16	StringTie	exon	84186901	84187069	1000	-	.	gene_id "MSTRG.73440"; transcript_id "MSTRG.73440.208"; exon_number "13";
chr16	StringTie	transcript	84177847	84197085	1000	-	.	gene_id "MSTRG.73440"; transcript_id "MSTRG.73440.209";
chr16	StringTie	exon	84177847	84179851	1000	-	.	gene_id "MSTRG.73440"; transcript_id "MSTRG.73440.209"; exon_number "1";
chr16	StringTie	exon	84179946	84180083	1000	-	.	gene_id "MSTRG.73440"; transcript_id "MSTRG.73440.209"; exon_number "2";
chr16	StringTie	exon	84180170	84180344	1000	-	.	gene_id "MSTRG.73440"; transcript_id "MSTRG.73440.209"; exon_number "3";
chr16	StringTie	exon	84181043	84181186	1000	-	.	gene_id "MSTRG.73440"; transcript_id "MSTRG.73440.209"; exon_number "4";
chr16	StringTie	exon	84181328	84181663	1000	-	.	gene_id "MSTRG.73440"; transcript_id "MSTRG.73440.209"; exon_number "5";
chr16	StringTie	exon	84181746	84182440	1000	-	.	gene_id "MSTRG.73440"; transcript_id "MSTRG.73440.209"; exon_number "6";
chr16	StringTie	exon	84183076	84183149	1000	-	.	gene_id "MSTRG.73440"; transcript_id "MSTRG.73440.209"; exon_number "7";
chr16	StringTie	exon	84183244	84183328	1000	-	.	gene_id "MSTRG.73440"; transcript_id "MSTRG.73440.209"; exon_number "8";
chr16	StringTie	exon	84183410	84183507	1000	-	.	gene_id "MSTRG.73440"; transcript_id "MSTRG.73440.209"; exon_number "9";
chr16	StringTie	exon	84183697	84183778	1000	-	.	gene_id "MSTRG.73440"; transcript_id "MSTRG.73440.209"; exon_number "10";
chr16	StringTie	exon	84193336	84194306	1000	-	.	gene_id "MSTRG.73440"; transcript_id "MSTRG.73440.209"; exon_number "11";
chr16	StringTie	exon	84194389	84195156	1000	-	.	gene_id "MSTRG.73440"; transcript_id "MSTRG.73440.209"; exon_number "12";
chr16	StringTie	exon	84195261	84195441	1000	-	.	gene_id "MSTRG.73440"; transcript_id "MSTRG.73440.209"; exon_number "13";
chr16	StringTie	exon	84196882	84197085	1000	-	.	gene_id "MSTRG.73440"; transcript_id "MSTRG.73440.209"; exon_number "14";
chr16	StringTie	transcript	84177773	84187120	1000	-	.	gene_id "MSTRG.73440"; transcript_id "MSTRG.73440.21";
chr16	StringTie	exon	84177773	84179851	1000	-	.	gene_id "MSTRG.73440"; transcript_id "MSTRG.73440.21"; exon_number "1";
chr16	StringTie	exon	84179946	84180083	1000	-	.	gene_id "MSTRG.73440"; transcript_id "MSTRG.73440.21"; exon_number "2";
chr16	StringTie	exon	84180170	84180533	1000	-	.	gene_id "MSTRG.73440"; transcript_id "MSTRG.73440.21"; exon_number "3";
chr16	StringTie	exon	84181043	84181186	1000	-	.	gene_id "MSTRG.73440"; transcript_id "MSTRG.73440.21"; exon_number "4";
chr16	StringTie	exon	84181328	84181663	1000	-	.	gene_id "MSTRG.73440"; transcript_id "MSTRG.73440.21"; exon_number "5";
chr16	StringTie	exon	84181746	84181863	1000	-	.	gene_id "MSTRG.73440"; transcript_id "MSTRG.73440.21"; exon_number "6";
chr16	StringTie	exon	84181942	84182058	1000	-	.	gene_id "MSTRG.73440"; transcript_id "MSTRG.73440.21"; exon_number "7";
chr16	StringTie	exon	84182202	84182440	1000	-	.	gene_id "MSTRG.73440"; transcript_id "MSTRG.73440.21"; exon_number "8";
chr16	StringTie	exon	84183076	84183149	1000	-	.	gene_id "MSTRG.73440"; transcript_id "MSTRG.73440.21"; exon_number "9";
chr16	StringTie	exon	84183244	84183328	1000	-	.	gene_id "MSTRG.73440"; transcript_id "MSTRG.73440.21"; exon_number "10";
chr16	StringTie	exon	84183410	84183507	1000	-	.	gene_id "MSTRG.73440"; transcript_id "MSTRG.73440.21"; exon_number "11";
chr16	StringTie	exon	84183697	84183778	1000	-	.	gene_id "MSTRG.73440"; transcript_id "MSTRG.73440.21"; exon_number "12";
chr16	StringTie	exon	84184851	84185060	1000	-	.	gene_id "MSTRG.73440"; transcript_id "MSTRG.73440.21"; exon_number "13";
chr16	StringTie	exon	84186901	84187120	1000	-	.	gene_id "MSTRG.73440"; transcript_id "MSTRG.73440.21"; exon_number "14";
chr16	StringTie	transcript	84177847	84187066	1000	-	.	gene_id "MSTRG.73440"; transcript_id "MSTRG.73440.210";
chr16	StringTie	exon	84177847	84178658	1000	-	.	gene_id "MSTRG.73440"; transcript_id "MSTRG.73440.210"; exon_number "1";
chr16	StringTie	exon	84179005	84179851	1000	-	.	gene_id "MSTRG.73440"; transcript_id "MSTRG.73440.210"; exon_number "2";
chr16	StringTie	exon	84179946	84180083	1000	-	.	gene_id "MSTRG.73440"; transcript_id "MSTRG.73440.210"; exon_number "3";
chr16	StringTie	exon	84180170	84180344	1000	-	.	gene_id "MSTRG.73440"; transcript_id "MSTRG.73440.210"; exon_number "4";
chr16	StringTie	exon	84181043	84181186	1000	-	.	gene_id "MSTRG.73440"; transcript_id "MSTRG.73440.210"; exon_number "5";
chr16	StringTie	exon	84181328	84181463	1000	-	.	gene_id "MSTRG.73440"; transcript_id "MSTRG.73440.210"; exon_number "6";
chr16	StringTie	exon	84181592	84181663	1000	-	.	gene_id "MSTRG.73440"; transcript_id "MSTRG.73440.210"; exon_number "7";
chr16	StringTie	exon	84181746	84181863	1000	-	.	gene_id "MSTRG.73440"; transcript_id "MSTRG.73440.210"; exon_number "8";
chr16	StringTie	exon	84182148	84182440	1000	-	.	gene_id "MSTRG.73440"; transcript_id "MSTRG.73440.210"; exon_number "9";
chr16	StringTie	exon	84183076	84183149	1000	-	.	gene_id "MSTRG.73440"; transcript_id "MSTRG.73440.210"; exon_number "10";
chr16	StringTie	exon	84183244	84183333	1000	-	.	gene_id "MSTRG.73440"; transcript_id "MSTRG.73440.210"; exon_number "11";
chr16	StringTie	exon	84183410	84183507	1000	-	.	gene_id "MSTRG.73440"; transcript_id "MSTRG.73440.210"; exon_number "12";
chr16	StringTie	exon	84183697	84183778	1000	-	.	gene_id "MSTRG.73440"; transcript_id "MSTRG.73440.210"; exon_number "13";
chr16	StringTie	exon	84184851	84185060	1000	-	.	gene_id "MSTRG.73440"; transcript_id "MSTRG.73440.210"; exon_number "14";
chr16	StringTie	exon	84186901	84187066	1000	-	.	gene_id "MSTRG.73440"; transcript_id "MSTRG.73440.210"; exon_number "15";
chr16	StringTie	transcript	84177848	84187059	1000	-	.	gene_id "MSTRG.73440"; transcript_id "MSTRG.73440.212";
chr16	StringTie	exon	84177848	84179851	1000	-	.	gene_id "MSTRG.73440"; transcript_id "MSTRG.73440.212"; exon_number "1";
chr16	StringTie	exon	84179946	84180077	1000	-	.	gene_id "MSTRG.73440"; transcript_id "MSTRG.73440.212"; exon_number "2";
chr16	StringTie	exon	84180170	84180344	1000	-	.	gene_id "MSTRG.73440"; transcript_id "MSTRG.73440.212"; exon_number "3";
chr16	StringTie	exon	84181043	84181186	1000	-	.	gene_id "MSTRG.73440"; transcript_id "MSTRG.73440.212"; exon_number "4";
chr16	StringTie	exon	84181328	84181663	1000	-	.	gene_id "MSTRG.73440"; transcript_id "MSTRG.73440.212"; exon_number "5";
chr16	StringTie	exon	84181746	84182058	1000	-	.	gene_id "MSTRG.73440"; transcript_id "MSTRG.73440.212"; exon_number "6";
chr16	StringTie	exon	84182202	84182440	1000	-	.	gene_id "MSTRG.73440"; transcript_id "MSTRG.73440.212"; exon_number "7";
chr16	StringTie	exon	84183244	84183328	1000	-	.	gene_id "MSTRG.73440"; transcript_id "MSTRG.73440.212"; exon_number "8";
chr16	StringTie	exon	84183410	84183507	1000	-	.	gene_id "MSTRG.73440"; transcript_id "MSTRG.73440.212"; exon_number "9";
chr16	StringTie	exon	84183697	84183778	1000	-	.	gene_id "MSTRG.73440"; transcript_id "MSTRG.73440.212"; exon_number "10";
chr16	StringTie	exon	84184851	84185583	1000	-	.	gene_id "MSTRG.73440"; transcript_id "MSTRG.73440.212"; exon_number "11";
chr16	StringTie	exon	84186901	84187059	1000	-	.	gene_id "MSTRG.73440"; transcript_id "MSTRG.73440.212"; exon_number "12";
chr16	StringTie	transcript	84177848	84187049	1000	-	.	gene_id "MSTRG.73440"; transcript_id "MSTRG.73440.213";
chr16	StringTie	exon	84177848	84179851	1000	-	.	gene_id "MSTRG.73440"; transcript_id "MSTRG.73440.213"; exon_number "1";
chr16	StringTie	exon	84179946	84180083	1000	-	.	gene_id "MSTRG.73440"; transcript_id "MSTRG.73440.213"; exon_number "2";
chr16	StringTie	exon	84180170	84181186	1000	-	.	gene_id "MSTRG.73440"; transcript_id "MSTRG.73440.213"; exon_number "3";
chr16	StringTie	exon	84181328	84181663	1000	-	.	gene_id "MSTRG.73440"; transcript_id "MSTRG.73440.213"; exon_number "4";
chr16	StringTie	exon	84181746	84182440	1000	-	.	gene_id "MSTRG.73440"; transcript_id "MSTRG.73440.213"; exon_number "5";
chr16	StringTie	exon	84183244	84183328	1000	-	.	gene_id "MSTRG.73440"; transcript_id "MSTRG.73440.213"; exon_number "6";
chr16	StringTie	exon	84183410	84183507	1000	-	.	gene_id "MSTRG.73440"; transcript_id "MSTRG.73440.213"; exon_number "7";
chr16	StringTie	exon	84183697	84183778	1000	-	.	gene_id "MSTRG.73440"; transcript_id "MSTRG.73440.213"; exon_number "8";
chr16	StringTie	exon	84184851	84184989	1000	-	.	gene_id "MSTRG.73440"; transcript_id "MSTRG.73440.213"; exon_number "9";
chr16	StringTie	exon	84185480	84187049	1000	-	.	gene_id "MSTRG.73440"; transcript_id "MSTRG.73440.213"; exon_number "10";
chr16	StringTie	transcript	84177849	84187020	1000	-	.	gene_id "MSTRG.73440"; transcript_id "MSTRG.73440.214";
chr16	StringTie	exon	84177849	84179851	1000	-	.	gene_id "MSTRG.73440"; transcript_id "MSTRG.73440.214"; exon_number "1";
chr16	StringTie	exon	84179946	84180080	1000	-	.	gene_id "MSTRG.73440"; transcript_id "MSTRG.73440.214"; exon_number "2";
chr16	StringTie	exon	84180170	84181186	1000	-	.	gene_id "MSTRG.73440"; transcript_id "MSTRG.73440.214"; exon_number "3";
chr16	StringTie	exon	84181328	84181663	1000	-	.	gene_id "MSTRG.73440"; transcript_id "MSTRG.73440.214"; exon_number "4";
chr16	StringTie	exon	84181746	84182440	1000	-	.	gene_id "MSTRG.73440"; transcript_id "MSTRG.73440.214"; exon_number "5";
chr16	StringTie	exon	84183076	84183149	1000	-	.	gene_id "MSTRG.73440"; transcript_id "MSTRG.73440.214"; exon_number "6";
chr16	StringTie	exon	84183244	84183328	1000	-	.	gene_id "MSTRG.73440"; transcript_id "MSTRG.73440.214"; exon_number "7";
chr16	StringTie	exon	84183410	84183507	1000	-	.	gene_id "MSTRG.73440"; transcript_id "MSTRG.73440.214"; exon_number "8";
chr16	StringTie	exon	84183697	84183778	1000	-	.	gene_id "MSTRG.73440"; transcript_id "MSTRG.73440.214"; exon_number "9";
chr16	StringTie	exon	84186901	84187020	1000	-	.	gene_id "MSTRG.73440"; transcript_id "MSTRG.73440.214"; exon_number "10";
chr16	StringTie	transcript	84177849	84187067	1000	-	.	gene_id "MSTRG.73440"; transcript_id "MSTRG.73440.215";
chr16	StringTie	exon	84177849	84179851	1000	-	.	gene_id "MSTRG.73440"; transcript_id "MSTRG.73440.215"; exon_number "1";
chr16	StringTie	exon	84179946	84180083	1000	-	.	gene_id "MSTRG.73440"; transcript_id "MSTRG.73440.215"; exon_number "2";
chr16	StringTie	exon	84180170	84180533	1000	-	.	gene_id "MSTRG.73440"; transcript_id "MSTRG.73440.215"; exon_number "3";
chr16	StringTie	exon	84180864	84181186	1000	-	.	gene_id "MSTRG.73440"; transcript_id "MSTRG.73440.215"; exon_number "4";
chr16	StringTie	exon	84181328	84181663	1000	-	.	gene_id "MSTRG.73440"; transcript_id "MSTRG.73440.215"; exon_number "5";
chr16	StringTie	exon	84181746	84181863	1000	-	.	gene_id "MSTRG.73440"; transcript_id "MSTRG.73440.215"; exon_number "6";
chr16	StringTie	exon	84181942	84182440	1000	-	.	gene_id "MSTRG.73440"; transcript_id "MSTRG.73440.215"; exon_number "7";
chr16	StringTie	exon	84183076	84183149	1000	-	.	gene_id "MSTRG.73440"; transcript_id "MSTRG.73440.215"; exon_number "8";
chr16	StringTie	exon	84183244	84183333	1000	-	.	gene_id "MSTRG.73440"; transcript_id "MSTRG.73440.215"; exon_number "9";
chr16	StringTie	exon	84183410	84183507	1000	-	.	gene_id "MSTRG.73440"; transcript_id "MSTRG.73440.215"; exon_number "10";
chr16	StringTie	exon	84183697	84183778	1000	-	.	gene_id "MSTRG.73440"; transcript_id "MSTRG.73440.215"; exon_number "11";
chr16	StringTie	exon	84184851	84185583	1000	-	.	gene_id "MSTRG.73440"; transcript_id "MSTRG.73440.215"; exon_number "12";
chr16	StringTie	exon	84186901	84187067	1000	-	.	gene_id "MSTRG.73440"; transcript_id "MSTRG.73440.215"; exon_number "13";
chr16	StringTie	transcript	84177851	84187193	1000	-	.	gene_id "MSTRG.73440"; transcript_id "MSTRG.73440.216";
chr16	StringTie	exon	84177851	84179851	1000	-	.	gene_id "MSTRG.73440"; transcript_id "MSTRG.73440.216"; exon_number "1";
chr16	StringTie	exon	84179946	84180083	1000	-	.	gene_id "MSTRG.73440"; transcript_id "MSTRG.73440.216"; exon_number "2";
chr16	StringTie	exon	84180170	84180344	1000	-	.	gene_id "MSTRG.73440"; transcript_id "MSTRG.73440.216"; exon_number "3";
chr16	StringTie	exon	84181043	84181186	1000	-	.	gene_id "MSTRG.73440"; transcript_id "MSTRG.73440.216"; exon_number "4";
chr16	StringTie	exon	84181328	84181463	1000	-	.	gene_id "MSTRG.73440"; transcript_id "MSTRG.73440.216"; exon_number "5";
chr16	StringTie	exon	84181592	84181663	1000	-	.	gene_id "MSTRG.73440"; transcript_id "MSTRG.73440.216"; exon_number "6";
chr16	StringTie	exon	84181746	84181863	1000	-	.	gene_id "MSTRG.73440"; transcript_id "MSTRG.73440.216"; exon_number "7";
chr16	StringTie	exon	84181942	84182440	1000	-	.	gene_id "MSTRG.73440"; transcript_id "MSTRG.73440.216"; exon_number "8";
chr16	StringTie	exon	84183244	84183333	1000	-	.	gene_id "MSTRG.73440"; transcript_id "MSTRG.73440.216"; exon_number "9";
chr16	StringTie	exon	84183410	84183507	1000	-	.	gene_id "MSTRG.73440"; transcript_id "MSTRG.73440.216"; exon_number "10";
chr16	StringTie	exon	84183697	84183778	1000	-	.	gene_id "MSTRG.73440"; transcript_id "MSTRG.73440.216"; exon_number "11";
chr16	StringTie	exon	84184851	84185060	1000	-	.	gene_id "MSTRG.73440"; transcript_id "MSTRG.73440.216"; exon_number "12";
chr16	StringTie	exon	84186901	84187193	1000	-	.	gene_id "MSTRG.73440"; transcript_id "MSTRG.73440.216"; exon_number "13";
chr16	StringTie	transcript	84177851	84187049	1000	-	.	gene_id "MSTRG.73440"; transcript_id "MSTRG.73440.217";
chr16	StringTie	exon	84177851	84179851	1000	-	.	gene_id "MSTRG.73440"; transcript_id "MSTRG.73440.217"; exon_number "1";
chr16	StringTie	exon	84179946	84180083	1000	-	.	gene_id "MSTRG.73440"; transcript_id "MSTRG.73440.217"; exon_number "2";
chr16	StringTie	exon	84180170	84180533	1000	-	.	gene_id "MSTRG.73440"; transcript_id "MSTRG.73440.217"; exon_number "3";
chr16	StringTie	exon	84181043	84181186	1000	-	.	gene_id "MSTRG.73440"; transcript_id "MSTRG.73440.217"; exon_number "4";
chr16	StringTie	exon	84181328	84181463	1000	-	.	gene_id "MSTRG.73440"; transcript_id "MSTRG.73440.217"; exon_number "5";
chr16	StringTie	exon	84181592	84181663	1000	-	.	gene_id "MSTRG.73440"; transcript_id "MSTRG.73440.217"; exon_number "6";
chr16	StringTie	exon	84181746	84181863	1000	-	.	gene_id "MSTRG.73440"; transcript_id "MSTRG.73440.217"; exon_number "7";
chr16	StringTie	exon	84181942	84182064	1000	-	.	gene_id "MSTRG.73440"; transcript_id "MSTRG.73440.217"; exon_number "8";
chr16	StringTie	exon	84182202	84182440	1000	-	.	gene_id "MSTRG.73440"; transcript_id "MSTRG.73440.217"; exon_number "9";
chr16	StringTie	exon	84183076	84183149	1000	-	.	gene_id "MSTRG.73440"; transcript_id "MSTRG.73440.217"; exon_number "10";
chr16	StringTie	exon	84183244	84183333	1000	-	.	gene_id "MSTRG.73440"; transcript_id "MSTRG.73440.217"; exon_number "11";
chr16	StringTie	exon	84183410	84183507	1000	-	.	gene_id "MSTRG.73440"; transcript_id "MSTRG.73440.217"; exon_number "12";
chr16	StringTie	exon	84183697	84183778	1000	-	.	gene_id "MSTRG.73440"; transcript_id "MSTRG.73440.217"; exon_number "13";
chr16	StringTie	exon	84184851	84184899	1000	-	.	gene_id "MSTRG.73440"; transcript_id "MSTRG.73440.217"; exon_number "14";
chr16	StringTie	exon	84186901	84187049	1000	-	.	gene_id "MSTRG.73440"; transcript_id "MSTRG.73440.217"; exon_number "15";
chr16	StringTie	transcript	84177852	84187560	1000	-	.	gene_id "MSTRG.73440"; transcript_id "MSTRG.73440.218";
chr16	StringTie	exon	84177852	84179851	1000	-	.	gene_id "MSTRG.73440"; transcript_id "MSTRG.73440.218"; exon_number "1";
chr16	StringTie	exon	84180170	84180344	1000	-	.	gene_id "MSTRG.73440"; transcript_id "MSTRG.73440.218"; exon_number "2";
chr16	StringTie	exon	84181043	84181186	1000	-	.	gene_id "MSTRG.73440"; transcript_id "MSTRG.73440.218"; exon_number "3";
chr16	StringTie	exon	84181328	84181663	1000	-	.	gene_id "MSTRG.73440"; transcript_id "MSTRG.73440.218"; exon_number "4";
chr16	StringTie	exon	84181746	84181863	1000	-	.	gene_id "MSTRG.73440"; transcript_id "MSTRG.73440.218"; exon_number "5";
chr16	StringTie	exon	84181942	84182058	1000	-	.	gene_id "MSTRG.73440"; transcript_id "MSTRG.73440.218"; exon_number "6";
chr16	StringTie	exon	84182202	84182440	1000	-	.	gene_id "MSTRG.73440"; transcript_id "MSTRG.73440.218"; exon_number "7";
chr16	StringTie	exon	84183076	84183149	1000	-	.	gene_id "MSTRG.73440"; transcript_id "MSTRG.73440.218"; exon_number "8";
chr16	StringTie	exon	84183244	84183333	1000	-	.	gene_id "MSTRG.73440"; transcript_id "MSTRG.73440.218"; exon_number "9";
chr16	StringTie	exon	84183410	84183507	1000	-	.	gene_id "MSTRG.73440"; transcript_id "MSTRG.73440.218"; exon_number "10";
chr16	StringTie	exon	84183697	84183778	1000	-	.	gene_id "MSTRG.73440"; transcript_id "MSTRG.73440.218"; exon_number "11";
chr16	StringTie	exon	84184851	84184989	1000	-	.	gene_id "MSTRG.73440"; transcript_id "MSTRG.73440.218"; exon_number "12";
chr16	StringTie	exon	84186901	84187560	1000	-	.	gene_id "MSTRG.73440"; transcript_id "MSTRG.73440.218"; exon_number "13";
chr16	StringTie	transcript	84177852	84187091	1000	-	.	gene_id "MSTRG.73440"; transcript_id "MSTRG.73440.219";
chr16	StringTie	exon	84177852	84179851	1000	-	.	gene_id "MSTRG.73440"; transcript_id "MSTRG.73440.219"; exon_number "1";
chr16	StringTie	exon	84179946	84180083	1000	-	.	gene_id "MSTRG.73440"; transcript_id "MSTRG.73440.219"; exon_number "2";
chr16	StringTie	exon	84180170	84181186	1000	-	.	gene_id "MSTRG.73440"; transcript_id "MSTRG.73440.219"; exon_number "3";
chr16	StringTie	exon	84181328	84181463	1000	-	.	gene_id "MSTRG.73440"; transcript_id "MSTRG.73440.219"; exon_number "4";
chr16	StringTie	exon	84181592	84181663	1000	-	.	gene_id "MSTRG.73440"; transcript_id "MSTRG.73440.219"; exon_number "5";
chr16	StringTie	exon	84181746	84182440	1000	-	.	gene_id "MSTRG.73440"; transcript_id "MSTRG.73440.219"; exon_number "6";
chr16	StringTie	exon	84183076	84183149	1000	-	.	gene_id "MSTRG.73440"; transcript_id "MSTRG.73440.219"; exon_number "7";
chr16	StringTie	exon	84183244	84183328	1000	-	.	gene_id "MSTRG.73440"; transcript_id "MSTRG.73440.219"; exon_number "8";
chr16	StringTie	exon	84183410	84183507	1000	-	.	gene_id "MSTRG.73440"; transcript_id "MSTRG.73440.219"; exon_number "9";
chr16	StringTie	exon	84183697	84183778	1000	-	.	gene_id "MSTRG.73440"; transcript_id "MSTRG.73440.219"; exon_number "10";
chr16	StringTie	exon	84184851	84185060	1000	-	.	gene_id "MSTRG.73440"; transcript_id "MSTRG.73440.219"; exon_number "11";
chr16	StringTie	exon	84186901	84187091	1000	-	.	gene_id "MSTRG.73440"; transcript_id "MSTRG.73440.219"; exon_number "12";
chr16	StringTie	transcript	84177775	84197207	1000	-	.	gene_id "MSTRG.73440"; transcript_id "MSTRG.73440.22";
chr16	StringTie	exon	84177775	84179851	1000	-	.	gene_id "MSTRG.73440"; transcript_id "MSTRG.73440.22"; exon_number "1";
chr16	StringTie	exon	84179946	84180083	1000	-	.	gene_id "MSTRG.73440"; transcript_id "MSTRG.73440.22"; exon_number "2";
chr16	StringTie	exon	84180170	84180328	1000	-	.	gene_id "MSTRG.73440"; transcript_id "MSTRG.73440.22"; exon_number "3";
chr16	StringTie	exon	84181043	84181186	1000	-	.	gene_id "MSTRG.73440"; transcript_id "MSTRG.73440.22"; exon_number "4";
chr16	StringTie	exon	84181328	84181463	1000	-	.	gene_id "MSTRG.73440"; transcript_id "MSTRG.73440.22"; exon_number "5";
chr16	StringTie	exon	84181592	84181663	1000	-	.	gene_id "MSTRG.73440"; transcript_id "MSTRG.73440.22"; exon_number "6";
chr16	StringTie	exon	84181746	84181863	1000	-	.	gene_id "MSTRG.73440"; transcript_id "MSTRG.73440.22"; exon_number "7";
chr16	StringTie	exon	84181942	84182058	1000	-	.	gene_id "MSTRG.73440"; transcript_id "MSTRG.73440.22"; exon_number "8";
chr16	StringTie	exon	84182202	84182440	1000	-	.	gene_id "MSTRG.73440"; transcript_id "MSTRG.73440.22"; exon_number "9";
chr16	StringTie	exon	84183076	84183149	1000	-	.	gene_id "MSTRG.73440"; transcript_id "MSTRG.73440.22"; exon_number "10";
chr16	StringTie	exon	84183244	84183333	1000	-	.	gene_id "MSTRG.73440"; transcript_id "MSTRG.73440.22"; exon_number "11";
chr16	StringTie	exon	84183410	84183507	1000	-	.	gene_id "MSTRG.73440"; transcript_id "MSTRG.73440.22"; exon_number "12";
chr16	StringTie	exon	84183697	84183778	1000	-	.	gene_id "MSTRG.73440"; transcript_id "MSTRG.73440.22"; exon_number "13";
chr16	StringTie	exon	84184851	84185060	1000	-	.	gene_id "MSTRG.73440"; transcript_id "MSTRG.73440.22"; exon_number "14";
chr16	StringTie	exon	84186901	84197207	1000	-	.	gene_id "MSTRG.73440"; transcript_id "MSTRG.73440.22"; exon_number "15";
chr16	StringTie	transcript	84177852	84187102	1000	-	.	gene_id "MSTRG.73440"; transcript_id "MSTRG.73440.220";
chr16	StringTie	exon	84177852	84179851	1000	-	.	gene_id "MSTRG.73440"; transcript_id "MSTRG.73440.220"; exon_number "1";
chr16	StringTie	exon	84179946	84180028	1000	-	.	gene_id "MSTRG.73440"; transcript_id "MSTRG.73440.220"; exon_number "2";
chr16	StringTie	exon	84180170	84181186	1000	-	.	gene_id "MSTRG.73440"; transcript_id "MSTRG.73440.220"; exon_number "3";
chr16	StringTie	exon	84181328	84181663	1000	-	.	gene_id "MSTRG.73440"; transcript_id "MSTRG.73440.220"; exon_number "4";
chr16	StringTie	exon	84181746	84181863	1000	-	.	gene_id "MSTRG.73440"; transcript_id "MSTRG.73440.220"; exon_number "5";
chr16	StringTie	exon	84181942	84182058	1000	-	.	gene_id "MSTRG.73440"; transcript_id "MSTRG.73440.220"; exon_number "6";
chr16	StringTie	exon	84182202	84182440	1000	-	.	gene_id "MSTRG.73440"; transcript_id "MSTRG.73440.220"; exon_number "7";
chr16	StringTie	exon	84183076	84183149	1000	-	.	gene_id "MSTRG.73440"; transcript_id "MSTRG.73440.220"; exon_number "8";
chr16	StringTie	exon	84183244	84183333	1000	-	.	gene_id "MSTRG.73440"; transcript_id "MSTRG.73440.220"; exon_number "9";
chr16	StringTie	exon	84183410	84183507	1000	-	.	gene_id "MSTRG.73440"; transcript_id "MSTRG.73440.220"; exon_number "10";
chr16	StringTie	exon	84183697	84183778	1000	-	.	gene_id "MSTRG.73440"; transcript_id "MSTRG.73440.220"; exon_number "11";
chr16	StringTie	exon	84184851	84184899	1000	-	.	gene_id "MSTRG.73440"; transcript_id "MSTRG.73440.220"; exon_number "12";
chr16	StringTie	exon	84186901	84187102	1000	-	.	gene_id "MSTRG.73440"; transcript_id "MSTRG.73440.220"; exon_number "13";
chr16	StringTie	transcript	84177852	84187233	1000	-	.	gene_id "MSTRG.73440"; transcript_id "MSTRG.73440.221";
chr16	StringTie	exon	84177852	84179851	1000	-	.	gene_id "MSTRG.73440"; transcript_id "MSTRG.73440.221"; exon_number "1";
chr16	StringTie	exon	84179946	84180083	1000	-	.	gene_id "MSTRG.73440"; transcript_id "MSTRG.73440.221"; exon_number "2";
chr16	StringTie	exon	84180170	84180344	1000	-	.	gene_id "MSTRG.73440"; transcript_id "MSTRG.73440.221"; exon_number "3";
chr16	StringTie	exon	84181043	84181186	1000	-	.	gene_id "MSTRG.73440"; transcript_id "MSTRG.73440.221"; exon_number "4";
chr16	StringTie	exon	84181328	84181663	1000	-	.	gene_id "MSTRG.73440"; transcript_id "MSTRG.73440.221"; exon_number "5";
chr16	StringTie	exon	84181746	84181863	1000	-	.	gene_id "MSTRG.73440"; transcript_id "MSTRG.73440.221"; exon_number "6";
chr16	StringTie	exon	84181942	84182058	1000	-	.	gene_id "MSTRG.73440"; transcript_id "MSTRG.73440.221"; exon_number "7";
chr16	StringTie	exon	84182202	84182440	1000	-	.	gene_id "MSTRG.73440"; transcript_id "MSTRG.73440.221"; exon_number "8";
chr16	StringTie	exon	84183076	84183149	1000	-	.	gene_id "MSTRG.73440"; transcript_id "MSTRG.73440.221"; exon_number "9";
chr16	StringTie	exon	84183244	84183333	1000	-	.	gene_id "MSTRG.73440"; transcript_id "MSTRG.73440.221"; exon_number "10";
chr16	StringTie	exon	84183410	84183507	1000	-	.	gene_id "MSTRG.73440"; transcript_id "MSTRG.73440.221"; exon_number "11";
chr16	StringTie	exon	84183697	84183778	1000	-	.	gene_id "MSTRG.73440"; transcript_id "MSTRG.73440.221"; exon_number "12";
chr16	StringTie	exon	84184851	84185060	1000	-	.	gene_id "MSTRG.73440"; transcript_id "MSTRG.73440.221"; exon_number "13";
chr16	StringTie	exon	84185480	84185583	1000	-	.	gene_id "MSTRG.73440"; transcript_id "MSTRG.73440.221"; exon_number "14";
chr16	StringTie	exon	84186901	84187233	1000	-	.	gene_id "MSTRG.73440"; transcript_id "MSTRG.73440.221"; exon_number "15";
chr16	StringTie	transcript	84177852	84187046	1000	-	.	gene_id "MSTRG.73440"; transcript_id "MSTRG.73440.222";
chr16	StringTie	exon	84177852	84179851	1000	-	.	gene_id "MSTRG.73440"; transcript_id "MSTRG.73440.222"; exon_number "1";
chr16	StringTie	exon	84179946	84180083	1000	-	.	gene_id "MSTRG.73440"; transcript_id "MSTRG.73440.222"; exon_number "2";
chr16	StringTie	exon	84180170	84181186	1000	-	.	gene_id "MSTRG.73440"; transcript_id "MSTRG.73440.222"; exon_number "3";
chr16	StringTie	exon	84181328	84181663	1000	-	.	gene_id "MSTRG.73440"; transcript_id "MSTRG.73440.222"; exon_number "4";
chr16	StringTie	exon	84181746	84182031	1000	-	.	gene_id "MSTRG.73440"; transcript_id "MSTRG.73440.222"; exon_number "5";
chr16	StringTie	exon	84182148	84182440	1000	-	.	gene_id "MSTRG.73440"; transcript_id "MSTRG.73440.222"; exon_number "6";
chr16	StringTie	exon	84183076	84183149	1000	-	.	gene_id "MSTRG.73440"; transcript_id "MSTRG.73440.222"; exon_number "7";
chr16	StringTie	exon	84183244	84183328	1000	-	.	gene_id "MSTRG.73440"; transcript_id "MSTRG.73440.222"; exon_number "8";
chr16	StringTie	exon	84183410	84183507	1000	-	.	gene_id "MSTRG.73440"; transcript_id "MSTRG.73440.222"; exon_number "9";
chr16	StringTie	exon	84183697	84183778	1000	-	.	gene_id "MSTRG.73440"; transcript_id "MSTRG.73440.222"; exon_number "10";
chr16	StringTie	exon	84184851	84185060	1000	-	.	gene_id "MSTRG.73440"; transcript_id "MSTRG.73440.222"; exon_number "11";
chr16	StringTie	exon	84186901	84187046	1000	-	.	gene_id "MSTRG.73440"; transcript_id "MSTRG.73440.222"; exon_number "12";
chr16	StringTie	transcript	84177852	84187045	1000	-	.	gene_id "MSTRG.73440"; transcript_id "MSTRG.73440.223";
chr16	StringTie	exon	84177852	84179851	1000	-	.	gene_id "MSTRG.73440"; transcript_id "MSTRG.73440.223"; exon_number "1";
chr16	StringTie	exon	84179946	84180083	1000	-	.	gene_id "MSTRG.73440"; transcript_id "MSTRG.73440.223"; exon_number "2";
chr16	StringTie	exon	84180170	84180344	1000	-	.	gene_id "MSTRG.73440"; transcript_id "MSTRG.73440.223"; exon_number "3";
chr16	StringTie	exon	84181043	84181186	1000	-	.	gene_id "MSTRG.73440"; transcript_id "MSTRG.73440.223"; exon_number "4";
chr16	StringTie	exon	84181328	84181663	1000	-	.	gene_id "MSTRG.73440"; transcript_id "MSTRG.73440.223"; exon_number "5";
chr16	StringTie	exon	84181746	84182440	1000	-	.	gene_id "MSTRG.73440"; transcript_id "MSTRG.73440.223"; exon_number "6";
chr16	StringTie	exon	84183076	84183149	1000	-	.	gene_id "MSTRG.73440"; transcript_id "MSTRG.73440.223"; exon_number "7";
chr16	StringTie	exon	84183244	84183333	1000	-	.	gene_id "MSTRG.73440"; transcript_id "MSTRG.73440.223"; exon_number "8";
chr16	StringTie	exon	84183410	84183531	1000	-	.	gene_id "MSTRG.73440"; transcript_id "MSTRG.73440.223"; exon_number "9";
chr16	StringTie	exon	84183697	84183778	1000	-	.	gene_id "MSTRG.73440"; transcript_id "MSTRG.73440.223"; exon_number "10";
chr16	StringTie	exon	84184851	84184989	1000	-	.	gene_id "MSTRG.73440"; transcript_id "MSTRG.73440.223"; exon_number "11";
chr16	StringTie	exon	84186901	84187045	1000	-	.	gene_id "MSTRG.73440"; transcript_id "MSTRG.73440.223"; exon_number "12";
chr16	StringTie	transcript	84177852	84187049	1000	-	.	gene_id "MSTRG.73440"; transcript_id "MSTRG.73440.224";
chr16	StringTie	exon	84177852	84179851	1000	-	.	gene_id "MSTRG.73440"; transcript_id "MSTRG.73440.224"; exon_number "1";
chr16	StringTie	exon	84179946	84180028	1000	-	.	gene_id "MSTRG.73440"; transcript_id "MSTRG.73440.224"; exon_number "2";
chr16	StringTie	exon	84180170	84181186	1000	-	.	gene_id "MSTRG.73440"; transcript_id "MSTRG.73440.224"; exon_number "3";
chr16	StringTie	exon	84181328	84181663	1000	-	.	gene_id "MSTRG.73440"; transcript_id "MSTRG.73440.224"; exon_number "4";
chr16	StringTie	exon	84181746	84182058	1000	-	.	gene_id "MSTRG.73440"; transcript_id "MSTRG.73440.224"; exon_number "5";
chr16	StringTie	exon	84182202	84182440	1000	-	.	gene_id "MSTRG.73440"; transcript_id "MSTRG.73440.224"; exon_number "6";
chr16	StringTie	exon	84183076	84183149	1000	-	.	gene_id "MSTRG.73440"; transcript_id "MSTRG.73440.224"; exon_number "7";
chr16	StringTie	exon	84183244	84183328	1000	-	.	gene_id "MSTRG.73440"; transcript_id "MSTRG.73440.224"; exon_number "8";
chr16	StringTie	exon	84183410	84183507	1000	-	.	gene_id "MSTRG.73440"; transcript_id "MSTRG.73440.224"; exon_number "9";
chr16	StringTie	exon	84183697	84183778	1000	-	.	gene_id "MSTRG.73440"; transcript_id "MSTRG.73440.224"; exon_number "10";
chr16	StringTie	exon	84184851	84185583	1000	-	.	gene_id "MSTRG.73440"; transcript_id "MSTRG.73440.224"; exon_number "11";
chr16	StringTie	exon	84186901	84187049	1000	-	.	gene_id "MSTRG.73440"; transcript_id "MSTRG.73440.224"; exon_number "12";
chr16	StringTie	transcript	84177852	84197053	1000	-	.	gene_id "MSTRG.73440"; transcript_id "MSTRG.73440.225";
chr16	StringTie	exon	84177852	84179851	1000	-	.	gene_id "MSTRG.73440"; transcript_id "MSTRG.73440.225"; exon_number "1";
chr16	StringTie	exon	84179946	84180080	1000	-	.	gene_id "MSTRG.73440"; transcript_id "MSTRG.73440.225"; exon_number "2";
chr16	StringTie	exon	84180170	84180344	1000	-	.	gene_id "MSTRG.73440"; transcript_id "MSTRG.73440.225"; exon_number "3";
chr16	StringTie	exon	84181043	84181186	1000	-	.	gene_id "MSTRG.73440"; transcript_id "MSTRG.73440.225"; exon_number "4";
chr16	StringTie	exon	84181328	84181663	1000	-	.	gene_id "MSTRG.73440"; transcript_id "MSTRG.73440.225"; exon_number "5";
chr16	StringTie	exon	84181746	84182440	1000	-	.	gene_id "MSTRG.73440"; transcript_id "MSTRG.73440.225"; exon_number "6";
chr16	StringTie	exon	84183076	84183149	1000	-	.	gene_id "MSTRG.73440"; transcript_id "MSTRG.73440.225"; exon_number "7";
chr16	StringTie	exon	84183244	84183333	1000	-	.	gene_id "MSTRG.73440"; transcript_id "MSTRG.73440.225"; exon_number "8";
chr16	StringTie	exon	84183410	84183507	1000	-	.	gene_id "MSTRG.73440"; transcript_id "MSTRG.73440.225"; exon_number "9";
chr16	StringTie	exon	84183697	84183778	1000	-	.	gene_id "MSTRG.73440"; transcript_id "MSTRG.73440.225"; exon_number "10";
chr16	StringTie	exon	84184851	84184989	1000	-	.	gene_id "MSTRG.73440"; transcript_id "MSTRG.73440.225"; exon_number "11";
chr16	StringTie	exon	84186901	84186961	1000	-	.	gene_id "MSTRG.73440"; transcript_id "MSTRG.73440.225"; exon_number "12";
chr16	StringTie	exon	84193336	84194306	1000	-	.	gene_id "MSTRG.73440"; transcript_id "MSTRG.73440.225"; exon_number "13";
chr16	StringTie	exon	84194389	84195156	1000	-	.	gene_id "MSTRG.73440"; transcript_id "MSTRG.73440.225"; exon_number "14";
chr16	StringTie	exon	84196882	84197053	1000	-	.	gene_id "MSTRG.73440"; transcript_id "MSTRG.73440.225"; exon_number "15";
chr16	StringTie	transcript	84177852	84187118	1000	-	.	gene_id "MSTRG.73440"; transcript_id "MSTRG.73440.226";
chr16	StringTie	exon	84177852	84179851	1000	-	.	gene_id "MSTRG.73440"; transcript_id "MSTRG.73440.226"; exon_number "1";
chr16	StringTie	exon	84180170	84180344	1000	-	.	gene_id "MSTRG.73440"; transcript_id "MSTRG.73440.226"; exon_number "2";
chr16	StringTie	exon	84181043	84181186	1000	-	.	gene_id "MSTRG.73440"; transcript_id "MSTRG.73440.226"; exon_number "3";
chr16	StringTie	exon	84181328	84181663	1000	-	.	gene_id "MSTRG.73440"; transcript_id "MSTRG.73440.226"; exon_number "4";
chr16	StringTie	exon	84181746	84181863	1000	-	.	gene_id "MSTRG.73440"; transcript_id "MSTRG.73440.226"; exon_number "5";
chr16	StringTie	exon	84181942	84182058	1000	-	.	gene_id "MSTRG.73440"; transcript_id "MSTRG.73440.226"; exon_number "6";
chr16	StringTie	exon	84182202	84182440	1000	-	.	gene_id "MSTRG.73440"; transcript_id "MSTRG.73440.226"; exon_number "7";
chr16	StringTie	exon	84183076	84183149	1000	-	.	gene_id "MSTRG.73440"; transcript_id "MSTRG.73440.226"; exon_number "8";
chr16	StringTie	exon	84183244	84183333	1000	-	.	gene_id "MSTRG.73440"; transcript_id "MSTRG.73440.226"; exon_number "9";
chr16	StringTie	exon	84183410	84183507	1000	-	.	gene_id "MSTRG.73440"; transcript_id "MSTRG.73440.226"; exon_number "10";
chr16	StringTie	exon	84183697	84183778	1000	-	.	gene_id "MSTRG.73440"; transcript_id "MSTRG.73440.226"; exon_number "11";
chr16	StringTie	exon	84184851	84185060	1000	-	.	gene_id "MSTRG.73440"; transcript_id "MSTRG.73440.226"; exon_number "12";
chr16	StringTie	exon	84186901	84187118	1000	-	.	gene_id "MSTRG.73440"; transcript_id "MSTRG.73440.226"; exon_number "13";
chr16	StringTie	transcript	84177852	84187048	1000	-	.	gene_id "MSTRG.73440"; transcript_id "MSTRG.73440.227";
chr16	StringTie	exon	84177852	84179851	1000	-	.	gene_id "MSTRG.73440"; transcript_id "MSTRG.73440.227"; exon_number "1";
chr16	StringTie	exon	84179946	84180080	1000	-	.	gene_id "MSTRG.73440"; transcript_id "MSTRG.73440.227"; exon_number "2";
chr16	StringTie	exon	84180170	84180533	1000	-	.	gene_id "MSTRG.73440"; transcript_id "MSTRG.73440.227"; exon_number "3";
chr16	StringTie	exon	84181043	84181186	1000	-	.	gene_id "MSTRG.73440"; transcript_id "MSTRG.73440.227"; exon_number "4";
chr16	StringTie	exon	84181328	84181663	1000	-	.	gene_id "MSTRG.73440"; transcript_id "MSTRG.73440.227"; exon_number "5";
chr16	StringTie	exon	84181746	84182440	1000	-	.	gene_id "MSTRG.73440"; transcript_id "MSTRG.73440.227"; exon_number "6";
chr16	StringTie	exon	84183076	84183149	1000	-	.	gene_id "MSTRG.73440"; transcript_id "MSTRG.73440.227"; exon_number "7";
chr16	StringTie	exon	84183244	84183333	1000	-	.	gene_id "MSTRG.73440"; transcript_id "MSTRG.73440.227"; exon_number "8";
chr16	StringTie	exon	84183410	84183507	1000	-	.	gene_id "MSTRG.73440"; transcript_id "MSTRG.73440.227"; exon_number "9";
chr16	StringTie	exon	84183697	84183778	1000	-	.	gene_id "MSTRG.73440"; transcript_id "MSTRG.73440.227"; exon_number "10";
chr16	StringTie	exon	84184851	84184989	1000	-	.	gene_id "MSTRG.73440"; transcript_id "MSTRG.73440.227"; exon_number "11";
chr16	StringTie	exon	84186901	84187048	1000	-	.	gene_id "MSTRG.73440"; transcript_id "MSTRG.73440.227"; exon_number "12";
chr16	StringTie	transcript	84177852	84187065	1000	-	.	gene_id "MSTRG.73440"; transcript_id "MSTRG.73440.228";
chr16	StringTie	exon	84177852	84179851	1000	-	.	gene_id "MSTRG.73440"; transcript_id "MSTRG.73440.228"; exon_number "1";
chr16	StringTie	exon	84179946	84180083	1000	-	.	gene_id "MSTRG.73440"; transcript_id "MSTRG.73440.228"; exon_number "2";
chr16	StringTie	exon	84180170	84181186	1000	-	.	gene_id "MSTRG.73440"; transcript_id "MSTRG.73440.228"; exon_number "3";
chr16	StringTie	exon	84181328	84181663	1000	-	.	gene_id "MSTRG.73440"; transcript_id "MSTRG.73440.228"; exon_number "4";
chr16	StringTie	exon	84181746	84181863	1000	-	.	gene_id "MSTRG.73440"; transcript_id "MSTRG.73440.228"; exon_number "5";
chr16	StringTie	exon	84181942	84182440	1000	-	.	gene_id "MSTRG.73440"; transcript_id "MSTRG.73440.228"; exon_number "6";
chr16	StringTie	exon	84183244	84183328	1000	-	.	gene_id "MSTRG.73440"; transcript_id "MSTRG.73440.228"; exon_number "7";
chr16	StringTie	exon	84183410	84183507	1000	-	.	gene_id "MSTRG.73440"; transcript_id "MSTRG.73440.228"; exon_number "8";
chr16	StringTie	exon	84183697	84183778	1000	-	.	gene_id "MSTRG.73440"; transcript_id "MSTRG.73440.228"; exon_number "9";
chr16	StringTie	exon	84184851	84185060	1000	-	.	gene_id "MSTRG.73440"; transcript_id "MSTRG.73440.228"; exon_number "10";
chr16	StringTie	exon	84186901	84187065	1000	-	.	gene_id "MSTRG.73440"; transcript_id "MSTRG.73440.228"; exon_number "11";
chr16	StringTie	transcript	84177852	84182741	1000	-	.	gene_id "MSTRG.73440"; transcript_id "MSTRG.73440.229";
chr16	StringTie	exon	84177852	84179851	1000	-	.	gene_id "MSTRG.73440"; transcript_id "MSTRG.73440.229"; exon_number "1";
chr16	StringTie	exon	84179946	84180077	1000	-	.	gene_id "MSTRG.73440"; transcript_id "MSTRG.73440.229"; exon_number "2";
chr16	StringTie	exon	84180184	84181186	1000	-	.	gene_id "MSTRG.73440"; transcript_id "MSTRG.73440.229"; exon_number "3";
chr16	StringTie	exon	84181328	84181663	1000	-	.	gene_id "MSTRG.73440"; transcript_id "MSTRG.73440.229"; exon_number "4";
chr16	StringTie	exon	84181746	84182741	1000	-	.	gene_id "MSTRG.73440"; transcript_id "MSTRG.73440.229"; exon_number "5";
chr16	StringTie	transcript	84177775	84187061	1000	-	.	gene_id "MSTRG.73440"; transcript_id "MSTRG.73440.23";
chr16	StringTie	exon	84177775	84179851	1000	-	.	gene_id "MSTRG.73440"; transcript_id "MSTRG.73440.23"; exon_number "1";
chr16	StringTie	exon	84179946	84180080	1000	-	.	gene_id "MSTRG.73440"; transcript_id "MSTRG.73440.23"; exon_number "2";
chr16	StringTie	exon	84180170	84181186	1000	-	.	gene_id "MSTRG.73440"; transcript_id "MSTRG.73440.23"; exon_number "3";
chr16	StringTie	exon	84181328	84181463	1000	-	.	gene_id "MSTRG.73440"; transcript_id "MSTRG.73440.23"; exon_number "4";
chr16	StringTie	exon	84181592	84181663	1000	-	.	gene_id "MSTRG.73440"; transcript_id "MSTRG.73440.23"; exon_number "5";
chr16	StringTie	exon	84181746	84181863	1000	-	.	gene_id "MSTRG.73440"; transcript_id "MSTRG.73440.23"; exon_number "6";
chr16	StringTie	exon	84181942	84182058	1000	-	.	gene_id "MSTRG.73440"; transcript_id "MSTRG.73440.23"; exon_number "7";
chr16	StringTie	exon	84182202	84182440	1000	-	.	gene_id "MSTRG.73440"; transcript_id "MSTRG.73440.23"; exon_number "8";
chr16	StringTie	exon	84183076	84183149	1000	-	.	gene_id "MSTRG.73440"; transcript_id "MSTRG.73440.23"; exon_number "9";
chr16	StringTie	exon	84183244	84183333	1000	-	.	gene_id "MSTRG.73440"; transcript_id "MSTRG.73440.23"; exon_number "10";
chr16	StringTie	exon	84183410	84183507	1000	-	.	gene_id "MSTRG.73440"; transcript_id "MSTRG.73440.23"; exon_number "11";
chr16	StringTie	exon	84183697	84183778	1000	-	.	gene_id "MSTRG.73440"; transcript_id "MSTRG.73440.23"; exon_number "12";
chr16	StringTie	exon	84184851	84185583	1000	-	.	gene_id "MSTRG.73440"; transcript_id "MSTRG.73440.23"; exon_number "13";
chr16	StringTie	exon	84186901	84187061	1000	-	.	gene_id "MSTRG.73440"; transcript_id "MSTRG.73440.23"; exon_number "14";
chr16	StringTie	transcript	84177852	84185047	1000	-	.	gene_id "MSTRG.73440"; transcript_id "MSTRG.73440.230";
chr16	StringTie	exon	84177852	84179851	1000	-	.	gene_id "MSTRG.73440"; transcript_id "MSTRG.73440.230"; exon_number "1";
chr16	StringTie	exon	84179946	84180083	1000	-	.	gene_id "MSTRG.73440"; transcript_id "MSTRG.73440.230"; exon_number "2";
chr16	StringTie	exon	84180170	84181186	1000	-	.	gene_id "MSTRG.73440"; transcript_id "MSTRG.73440.230"; exon_number "3";
chr16	StringTie	exon	84181328	84181663	1000	-	.	gene_id "MSTRG.73440"; transcript_id "MSTRG.73440.230"; exon_number "4";
chr16	StringTie	exon	84181746	84182440	1000	-	.	gene_id "MSTRG.73440"; transcript_id "MSTRG.73440.230"; exon_number "5";
chr16	StringTie	exon	84184851	84185047	1000	-	.	gene_id "MSTRG.73440"; transcript_id "MSTRG.73440.230"; exon_number "6";
chr16	StringTie	transcript	84177852	84182440	1000	-	.	gene_id "MSTRG.73440"; transcript_id "MSTRG.73440.231";
chr16	StringTie	exon	84177852	84179851	1000	-	.	gene_id "MSTRG.73440"; transcript_id "MSTRG.73440.231"; exon_number "1";
chr16	StringTie	exon	84179946	84180083	1000	-	.	gene_id "MSTRG.73440"; transcript_id "MSTRG.73440.231"; exon_number "2";
chr16	StringTie	exon	84180170	84180328	1000	-	.	gene_id "MSTRG.73440"; transcript_id "MSTRG.73440.231"; exon_number "3";
chr16	StringTie	exon	84181043	84181186	1000	-	.	gene_id "MSTRG.73440"; transcript_id "MSTRG.73440.231"; exon_number "4";
chr16	StringTie	exon	84181328	84181663	1000	-	.	gene_id "MSTRG.73440"; transcript_id "MSTRG.73440.231"; exon_number "5";
chr16	StringTie	exon	84181746	84182064	1000	-	.	gene_id "MSTRG.73440"; transcript_id "MSTRG.73440.231"; exon_number "6";
chr16	StringTie	exon	84182202	84182440	1000	-	.	gene_id "MSTRG.73440"; transcript_id "MSTRG.73440.231"; exon_number "7";
chr16	StringTie	transcript	84177852	84182440	1000	-	.	gene_id "MSTRG.73440"; transcript_id "MSTRG.73440.232";
chr16	StringTie	exon	84177852	84179851	1000	-	.	gene_id "MSTRG.73440"; transcript_id "MSTRG.73440.232"; exon_number "1";
chr16	StringTie	exon	84179946	84180083	1000	-	.	gene_id "MSTRG.73440"; transcript_id "MSTRG.73440.232"; exon_number "2";
chr16	StringTie	exon	84180170	84180328	1000	-	.	gene_id "MSTRG.73440"; transcript_id "MSTRG.73440.232"; exon_number "3";
chr16	StringTie	exon	84181043	84181186	1000	-	.	gene_id "MSTRG.73440"; transcript_id "MSTRG.73440.232"; exon_number "4";
chr16	StringTie	exon	84181328	84181663	1000	-	.	gene_id "MSTRG.73440"; transcript_id "MSTRG.73440.232"; exon_number "5";
chr16	StringTie	exon	84181746	84182070	1000	-	.	gene_id "MSTRG.73440"; transcript_id "MSTRG.73440.232"; exon_number "6";
chr16	StringTie	exon	84182202	84182440	1000	-	.	gene_id "MSTRG.73440"; transcript_id "MSTRG.73440.232"; exon_number "7";
chr16	StringTie	transcript	84177852	84183333	1000	-	.	gene_id "MSTRG.73440"; transcript_id "MSTRG.73440.233";
chr16	StringTie	exon	84177852	84179851	1000	-	.	gene_id "MSTRG.73440"; transcript_id "MSTRG.73440.233"; exon_number "1";
chr16	StringTie	exon	84179946	84180083	1000	-	.	gene_id "MSTRG.73440"; transcript_id "MSTRG.73440.233"; exon_number "2";
chr16	StringTie	exon	84180170	84181186	1000	-	.	gene_id "MSTRG.73440"; transcript_id "MSTRG.73440.233"; exon_number "3";
chr16	StringTie	exon	84181328	84181663	1000	-	.	gene_id "MSTRG.73440"; transcript_id "MSTRG.73440.233"; exon_number "4";
chr16	StringTie	exon	84181746	84181863	1000	-	.	gene_id "MSTRG.73440"; transcript_id "MSTRG.73440.233"; exon_number "5";
chr16	StringTie	exon	84181942	84182058	1000	-	.	gene_id "MSTRG.73440"; transcript_id "MSTRG.73440.233"; exon_number "6";
chr16	StringTie	exon	84182202	84182439	1000	-	.	gene_id "MSTRG.73440"; transcript_id "MSTRG.73440.233"; exon_number "7";
chr16	StringTie	exon	84183244	84183333	1000	-	.	gene_id "MSTRG.73440"; transcript_id "MSTRG.73440.233"; exon_number "8";
chr16	StringTie	transcript	84177852	84183778	1000	-	.	gene_id "MSTRG.73440"; transcript_id "MSTRG.73440.234";
chr16	StringTie	exon	84177852	84179851	1000	-	.	gene_id "MSTRG.73440"; transcript_id "MSTRG.73440.234"; exon_number "1";
chr16	StringTie	exon	84179946	84180083	1000	-	.	gene_id "MSTRG.73440"; transcript_id "MSTRG.73440.234"; exon_number "2";
chr16	StringTie	exon	84180170	84181186	1000	-	.	gene_id "MSTRG.73440"; transcript_id "MSTRG.73440.234"; exon_number "3";
chr16	StringTie	exon	84181328	84181663	1000	-	.	gene_id "MSTRG.73440"; transcript_id "MSTRG.73440.234"; exon_number "4";
chr16	StringTie	exon	84181746	84182064	1000	-	.	gene_id "MSTRG.73440"; transcript_id "MSTRG.73440.234"; exon_number "5";
chr16	StringTie	exon	84182202	84182440	1000	-	.	gene_id "MSTRG.73440"; transcript_id "MSTRG.73440.234"; exon_number "6";
chr16	StringTie	exon	84183244	84183507	1000	-	.	gene_id "MSTRG.73440"; transcript_id "MSTRG.73440.234"; exon_number "7";
chr16	StringTie	exon	84183697	84183778	1000	-	.	gene_id "MSTRG.73440"; transcript_id "MSTRG.73440.234"; exon_number "8";
chr16	StringTie	transcript	84177852	84197979	1000	-	.	gene_id "MSTRG.73440"; transcript_id "MSTRG.73440.235";
chr16	StringTie	exon	84177852	84179851	1000	-	.	gene_id "MSTRG.73440"; transcript_id "MSTRG.73440.235"; exon_number "1";
chr16	StringTie	exon	84179946	84180083	1000	-	.	gene_id "MSTRG.73440"; transcript_id "MSTRG.73440.235"; exon_number "2";
chr16	StringTie	exon	84180170	84180344	1000	-	.	gene_id "MSTRG.73440"; transcript_id "MSTRG.73440.235"; exon_number "3";
chr16	StringTie	exon	84181043	84181186	1000	-	.	gene_id "MSTRG.73440"; transcript_id "MSTRG.73440.235"; exon_number "4";
chr16	StringTie	exon	84181328	84181463	1000	-	.	gene_id "MSTRG.73440"; transcript_id "MSTRG.73440.235"; exon_number "5";
chr16	StringTie	exon	84181592	84181663	1000	-	.	gene_id "MSTRG.73440"; transcript_id "MSTRG.73440.235"; exon_number "6";
chr16	StringTie	exon	84181746	84182058	1000	-	.	gene_id "MSTRG.73440"; transcript_id "MSTRG.73440.235"; exon_number "7";
chr16	StringTie	exon	84182202	84182226	1000	-	.	gene_id "MSTRG.73440"; transcript_id "MSTRG.73440.235"; exon_number "8";
chr16	StringTie	exon	84197968	84197979	1000	-	.	gene_id "MSTRG.73440"; transcript_id "MSTRG.73440.235"; exon_number "9";
chr16	StringTie	transcript	84177852	84187035	1000	-	.	gene_id "MSTRG.73440"; transcript_id "MSTRG.73440.236";
chr16	StringTie	exon	84177852	84179789	1000	-	.	gene_id "MSTRG.73440"; transcript_id "MSTRG.73440.236"; exon_number "1";
chr16	StringTie	exon	84180170	84181186	1000	-	.	gene_id "MSTRG.73440"; transcript_id "MSTRG.73440.236"; exon_number "2";
chr16	StringTie	exon	84181328	84181663	1000	-	.	gene_id "MSTRG.73440"; transcript_id "MSTRG.73440.236"; exon_number "3";
chr16	StringTie	exon	84181746	84182440	1000	-	.	gene_id "MSTRG.73440"; transcript_id "MSTRG.73440.236"; exon_number "4";
chr16	StringTie	exon	84183076	84183149	1000	-	.	gene_id "MSTRG.73440"; transcript_id "MSTRG.73440.236"; exon_number "5";
chr16	StringTie	exon	84183244	84183328	1000	-	.	gene_id "MSTRG.73440"; transcript_id "MSTRG.73440.236"; exon_number "6";
chr16	StringTie	exon	84183410	84183507	1000	-	.	gene_id "MSTRG.73440"; transcript_id "MSTRG.73440.236"; exon_number "7";
chr16	StringTie	exon	84183697	84183778	1000	-	.	gene_id "MSTRG.73440"; transcript_id "MSTRG.73440.236"; exon_number "8";
chr16	StringTie	exon	84184851	84184899	1000	-	.	gene_id "MSTRG.73440"; transcript_id "MSTRG.73440.236"; exon_number "9";
chr16	StringTie	exon	84186901	84187035	1000	-	.	gene_id "MSTRG.73440"; transcript_id "MSTRG.73440.236"; exon_number "10";
chr16	StringTie	transcript	84177852	84187050	1000	-	.	gene_id "MSTRG.73440"; transcript_id "MSTRG.73440.237";
chr16	StringTie	exon	84177852	84179851	1000	-	.	gene_id "MSTRG.73440"; transcript_id "MSTRG.73440.237"; exon_number "1";
chr16	StringTie	exon	84179946	84180080	1000	-	.	gene_id "MSTRG.73440"; transcript_id "MSTRG.73440.237"; exon_number "2";
chr16	StringTie	exon	84180170	84181186	1000	-	.	gene_id "MSTRG.73440"; transcript_id "MSTRG.73440.237"; exon_number "3";
chr16	StringTie	exon	84181275	84181663	1000	-	.	gene_id "MSTRG.73440"; transcript_id "MSTRG.73440.237"; exon_number "4";
chr16	StringTie	exon	84181746	84183149	1000	-	.	gene_id "MSTRG.73440"; transcript_id "MSTRG.73440.237"; exon_number "5";
chr16	StringTie	exon	84183244	84183328	1000	-	.	gene_id "MSTRG.73440"; transcript_id "MSTRG.73440.237"; exon_number "6";
chr16	StringTie	exon	84183410	84183507	1000	-	.	gene_id "MSTRG.73440"; transcript_id "MSTRG.73440.237"; exon_number "7";
chr16	StringTie	exon	84183697	84183778	1000	-	.	gene_id "MSTRG.73440"; transcript_id "MSTRG.73440.237"; exon_number "8";
chr16	StringTie	exon	84184851	84185583	1000	-	.	gene_id "MSTRG.73440"; transcript_id "MSTRG.73440.237"; exon_number "9";
chr16	StringTie	exon	84186901	84187050	1000	-	.	gene_id "MSTRG.73440"; transcript_id "MSTRG.73440.237"; exon_number "10";
chr16	StringTie	transcript	84177852	84187311	1000	-	.	gene_id "MSTRG.73440"; transcript_id "MSTRG.73440.238";
chr16	StringTie	exon	84177852	84179851	1000	-	.	gene_id "MSTRG.73440"; transcript_id "MSTRG.73440.238"; exon_number "1";
chr16	StringTie	exon	84179946	84180080	1000	-	.	gene_id "MSTRG.73440"; transcript_id "MSTRG.73440.238"; exon_number "2";
chr16	StringTie	exon	84180170	84181186	1000	-	.	gene_id "MSTRG.73440"; transcript_id "MSTRG.73440.238"; exon_number "3";
chr16	StringTie	exon	84181328	84181663	1000	-	.	gene_id "MSTRG.73440"; transcript_id "MSTRG.73440.238"; exon_number "4";
chr16	StringTie	exon	84181746	84182440	1000	-	.	gene_id "MSTRG.73440"; transcript_id "MSTRG.73440.238"; exon_number "5";
chr16	StringTie	exon	84183244	84183328	1000	-	.	gene_id "MSTRG.73440"; transcript_id "MSTRG.73440.238"; exon_number "6";
chr16	StringTie	exon	84183410	84183507	1000	-	.	gene_id "MSTRG.73440"; transcript_id "MSTRG.73440.238"; exon_number "7";
chr16	StringTie	exon	84183697	84183778	1000	-	.	gene_id "MSTRG.73440"; transcript_id "MSTRG.73440.238"; exon_number "8";
chr16	StringTie	exon	84184851	84185583	1000	-	.	gene_id "MSTRG.73440"; transcript_id "MSTRG.73440.238"; exon_number "9";
chr16	StringTie	exon	84186901	84187311	1000	-	.	gene_id "MSTRG.73440"; transcript_id "MSTRG.73440.238"; exon_number "10";
chr16	StringTie	transcript	84177852	84183778	1000	-	.	gene_id "MSTRG.73440"; transcript_id "MSTRG.73440.239";
chr16	StringTie	exon	84177852	84179851	1000	-	.	gene_id "MSTRG.73440"; transcript_id "MSTRG.73440.239"; exon_number "1";
chr16	StringTie	exon	84179946	84180080	1000	-	.	gene_id "MSTRG.73440"; transcript_id "MSTRG.73440.239"; exon_number "2";
chr16	StringTie	exon	84180170	84180740	1000	-	.	gene_id "MSTRG.73440"; transcript_id "MSTRG.73440.239"; exon_number "3";
chr16	StringTie	exon	84180821	84181186	1000	-	.	gene_id "MSTRG.73440"; transcript_id "MSTRG.73440.239"; exon_number "4";
chr16	StringTie	exon	84181328	84181663	1000	-	.	gene_id "MSTRG.73440"; transcript_id "MSTRG.73440.239"; exon_number "5";
chr16	StringTie	exon	84181746	84182440	1000	-	.	gene_id "MSTRG.73440"; transcript_id "MSTRG.73440.239"; exon_number "6";
chr16	StringTie	exon	84183076	84183149	1000	-	.	gene_id "MSTRG.73440"; transcript_id "MSTRG.73440.239"; exon_number "7";
chr16	StringTie	exon	84183244	84183333	1000	-	.	gene_id "MSTRG.73440"; transcript_id "MSTRG.73440.239"; exon_number "8";
chr16	StringTie	exon	84183410	84183507	1000	-	.	gene_id "MSTRG.73440"; transcript_id "MSTRG.73440.239"; exon_number "9";
chr16	StringTie	exon	84183697	84183778	1000	-	.	gene_id "MSTRG.73440"; transcript_id "MSTRG.73440.239"; exon_number "10";
chr16	StringTie	transcript	84177776	84187058	1000	-	.	gene_id "MSTRG.73440"; transcript_id "MSTRG.73440.24";
chr16	StringTie	exon	84177776	84179851	1000	-	.	gene_id "MSTRG.73440"; transcript_id "MSTRG.73440.24"; exon_number "1";
chr16	StringTie	exon	84179946	84180083	1000	-	.	gene_id "MSTRG.73440"; transcript_id "MSTRG.73440.24"; exon_number "2";
chr16	StringTie	exon	84180170	84180533	1000	-	.	gene_id "MSTRG.73440"; transcript_id "MSTRG.73440.24"; exon_number "3";
chr16	StringTie	exon	84180864	84181186	1000	-	.	gene_id "MSTRG.73440"; transcript_id "MSTRG.73440.24"; exon_number "4";
chr16	StringTie	exon	84181328	84181663	1000	-	.	gene_id "MSTRG.73440"; transcript_id "MSTRG.73440.24"; exon_number "5";
chr16	StringTie	exon	84181746	84181863	1000	-	.	gene_id "MSTRG.73440"; transcript_id "MSTRG.73440.24"; exon_number "6";
chr16	StringTie	exon	84181942	84182058	1000	-	.	gene_id "MSTRG.73440"; transcript_id "MSTRG.73440.24"; exon_number "7";
chr16	StringTie	exon	84182202	84182440	1000	-	.	gene_id "MSTRG.73440"; transcript_id "MSTRG.73440.24"; exon_number "8";
chr16	StringTie	exon	84183076	84183149	1000	-	.	gene_id "MSTRG.73440"; transcript_id "MSTRG.73440.24"; exon_number "9";
chr16	StringTie	exon	84183244	84183333	1000	-	.	gene_id "MSTRG.73440"; transcript_id "MSTRG.73440.24"; exon_number "10";
chr16	StringTie	exon	84183410	84183507	1000	-	.	gene_id "MSTRG.73440"; transcript_id "MSTRG.73440.24"; exon_number "11";
chr16	StringTie	exon	84183697	84183778	1000	-	.	gene_id "MSTRG.73440"; transcript_id "MSTRG.73440.24"; exon_number "12";
chr16	StringTie	exon	84184851	84184989	1000	-	.	gene_id "MSTRG.73440"; transcript_id "MSTRG.73440.24"; exon_number "13";
chr16	StringTie	exon	84186901	84187058	1000	-	.	gene_id "MSTRG.73440"; transcript_id "MSTRG.73440.24"; exon_number "14";
chr16	StringTie	transcript	84177852	84187039	1000	-	.	gene_id "MSTRG.73440"; transcript_id "MSTRG.73440.240";
chr16	StringTie	exon	84177852	84179851	1000	-	.	gene_id "MSTRG.73440"; transcript_id "MSTRG.73440.240"; exon_number "1";
chr16	StringTie	exon	84179946	84180083	1000	-	.	gene_id "MSTRG.73440"; transcript_id "MSTRG.73440.240"; exon_number "2";
chr16	StringTie	exon	84180170	84180344	1000	-	.	gene_id "MSTRG.73440"; transcript_id "MSTRG.73440.240"; exon_number "3";
chr16	StringTie	exon	84181043	84181186	1000	-	.	gene_id "MSTRG.73440"; transcript_id "MSTRG.73440.240"; exon_number "4";
chr16	StringTie	exon	84181328	84181463	1000	-	.	gene_id "MSTRG.73440"; transcript_id "MSTRG.73440.240"; exon_number "5";
chr16	StringTie	exon	84181592	84181663	1000	-	.	gene_id "MSTRG.73440"; transcript_id "MSTRG.73440.240"; exon_number "6";
chr16	StringTie	exon	84181746	84182440	1000	-	.	gene_id "MSTRG.73440"; transcript_id "MSTRG.73440.240"; exon_number "7";
chr16	StringTie	exon	84183076	84183149	1000	-	.	gene_id "MSTRG.73440"; transcript_id "MSTRG.73440.240"; exon_number "8";
chr16	StringTie	exon	84183244	84183328	1000	-	.	gene_id "MSTRG.73440"; transcript_id "MSTRG.73440.240"; exon_number "9";
chr16	StringTie	exon	84183410	84183507	1000	-	.	gene_id "MSTRG.73440"; transcript_id "MSTRG.73440.240"; exon_number "10";
chr16	StringTie	exon	84186901	84187039	1000	-	.	gene_id "MSTRG.73440"; transcript_id "MSTRG.73440.240"; exon_number "11";
chr16	StringTie	transcript	84177852	84187039	1000	-	.	gene_id "MSTRG.73440"; transcript_id "MSTRG.73440.241";
chr16	StringTie	exon	84177852	84179851	1000	-	.	gene_id "MSTRG.73440"; transcript_id "MSTRG.73440.241"; exon_number "1";
chr16	StringTie	exon	84179946	84180080	1000	-	.	gene_id "MSTRG.73440"; transcript_id "MSTRG.73440.241"; exon_number "2";
chr16	StringTie	exon	84180170	84181186	1000	-	.	gene_id "MSTRG.73440"; transcript_id "MSTRG.73440.241"; exon_number "3";
chr16	StringTie	exon	84181328	84181663	1000	-	.	gene_id "MSTRG.73440"; transcript_id "MSTRG.73440.241"; exon_number "4";
chr16	StringTie	exon	84181746	84181863	1000	-	.	gene_id "MSTRG.73440"; transcript_id "MSTRG.73440.241"; exon_number "5";
chr16	StringTie	exon	84181942	84182058	1000	-	.	gene_id "MSTRG.73440"; transcript_id "MSTRG.73440.241"; exon_number "6";
chr16	StringTie	exon	84182202	84182440	1000	-	.	gene_id "MSTRG.73440"; transcript_id "MSTRG.73440.241"; exon_number "7";
chr16	StringTie	exon	84183076	84183149	1000	-	.	gene_id "MSTRG.73440"; transcript_id "MSTRG.73440.241"; exon_number "8";
chr16	StringTie	exon	84183244	84183328	1000	-	.	gene_id "MSTRG.73440"; transcript_id "MSTRG.73440.241"; exon_number "9";
chr16	StringTie	exon	84183410	84183507	1000	-	.	gene_id "MSTRG.73440"; transcript_id "MSTRG.73440.241"; exon_number "10";
chr16	StringTie	exon	84186901	84187039	1000	-	.	gene_id "MSTRG.73440"; transcript_id "MSTRG.73440.241"; exon_number "11";
chr16	StringTie	transcript	84177852	84187047	1000	-	.	gene_id "MSTRG.73440"; transcript_id "MSTRG.73440.242";
chr16	StringTie	exon	84177852	84179851	1000	-	.	gene_id "MSTRG.73440"; transcript_id "MSTRG.73440.242"; exon_number "1";
chr16	StringTie	exon	84179944	84180083	1000	-	.	gene_id "MSTRG.73440"; transcript_id "MSTRG.73440.242"; exon_number "2";
chr16	StringTie	exon	84180170	84181186	1000	-	.	gene_id "MSTRG.73440"; transcript_id "MSTRG.73440.242"; exon_number "3";
chr16	StringTie	exon	84181328	84181663	1000	-	.	gene_id "MSTRG.73440"; transcript_id "MSTRG.73440.242"; exon_number "4";
chr16	StringTie	exon	84181746	84182440	1000	-	.	gene_id "MSTRG.73440"; transcript_id "MSTRG.73440.242"; exon_number "5";
chr16	StringTie	exon	84183076	84183149	1000	-	.	gene_id "MSTRG.73440"; transcript_id "MSTRG.73440.242"; exon_number "6";
chr16	StringTie	exon	84183244	84183333	1000	-	.	gene_id "MSTRG.73440"; transcript_id "MSTRG.73440.242"; exon_number "7";
chr16	StringTie	exon	84183414	84183507	1000	-	.	gene_id "MSTRG.73440"; transcript_id "MSTRG.73440.242"; exon_number "8";
chr16	StringTie	exon	84183697	84183778	1000	-	.	gene_id "MSTRG.73440"; transcript_id "MSTRG.73440.242"; exon_number "9";
chr16	StringTie	exon	84184851	84184989	1000	-	.	gene_id "MSTRG.73440"; transcript_id "MSTRG.73440.242"; exon_number "10";
chr16	StringTie	exon	84186901	84187047	1000	-	.	gene_id "MSTRG.73440"; transcript_id "MSTRG.73440.242"; exon_number "11";
chr16	StringTie	transcript	84177852	84185060	1000	-	.	gene_id "MSTRG.73440"; transcript_id "MSTRG.73440.243";
chr16	StringTie	exon	84177852	84179851	1000	-	.	gene_id "MSTRG.73440"; transcript_id "MSTRG.73440.243"; exon_number "1";
chr16	StringTie	exon	84179944	84180083	1000	-	.	gene_id "MSTRG.73440"; transcript_id "MSTRG.73440.243"; exon_number "2";
chr16	StringTie	exon	84180170	84181186	1000	-	.	gene_id "MSTRG.73440"; transcript_id "MSTRG.73440.243"; exon_number "3";
chr16	StringTie	exon	84181328	84181663	1000	-	.	gene_id "MSTRG.73440"; transcript_id "MSTRG.73440.243"; exon_number "4";
chr16	StringTie	exon	84181746	84182031	1000	-	.	gene_id "MSTRG.73440"; transcript_id "MSTRG.73440.243"; exon_number "5";
chr16	StringTie	exon	84182148	84182440	1000	-	.	gene_id "MSTRG.73440"; transcript_id "MSTRG.73440.243"; exon_number "6";
chr16	StringTie	exon	84183076	84183149	1000	-	.	gene_id "MSTRG.73440"; transcript_id "MSTRG.73440.243"; exon_number "7";
chr16	StringTie	exon	84183244	84183328	1000	-	.	gene_id "MSTRG.73440"; transcript_id "MSTRG.73440.243"; exon_number "8";
chr16	StringTie	exon	84183410	84183507	1000	-	.	gene_id "MSTRG.73440"; transcript_id "MSTRG.73440.243"; exon_number "9";
chr16	StringTie	exon	84183697	84183778	1000	-	.	gene_id "MSTRG.73440"; transcript_id "MSTRG.73440.243"; exon_number "10";
chr16	StringTie	exon	84184851	84185060	1000	-	.	gene_id "MSTRG.73440"; transcript_id "MSTRG.73440.243"; exon_number "11";
chr16	StringTie	transcript	84177852	84187040	1000	-	.	gene_id "MSTRG.73440"; transcript_id "MSTRG.73440.244";
chr16	StringTie	exon	84177852	84179851	1000	-	.	gene_id "MSTRG.73440"; transcript_id "MSTRG.73440.244"; exon_number "1";
chr16	StringTie	exon	84179946	84180083	1000	-	.	gene_id "MSTRG.73440"; transcript_id "MSTRG.73440.244"; exon_number "2";
chr16	StringTie	exon	84180170	84180344	1000	-	.	gene_id "MSTRG.73440"; transcript_id "MSTRG.73440.244"; exon_number "3";
chr16	StringTie	exon	84181043	84181186	1000	-	.	gene_id "MSTRG.73440"; transcript_id "MSTRG.73440.244"; exon_number "4";
chr16	StringTie	exon	84181328	84181663	1000	-	.	gene_id "MSTRG.73440"; transcript_id "MSTRG.73440.244"; exon_number "5";
chr16	StringTie	exon	84181746	84182058	1000	-	.	gene_id "MSTRG.73440"; transcript_id "MSTRG.73440.244"; exon_number "6";
chr16	StringTie	exon	84182202	84182440	1000	-	.	gene_id "MSTRG.73440"; transcript_id "MSTRG.73440.244"; exon_number "7";
chr16	StringTie	exon	84183076	84183149	1000	-	.	gene_id "MSTRG.73440"; transcript_id "MSTRG.73440.244"; exon_number "8";
chr16	StringTie	exon	84183244	84183333	1000	-	.	gene_id "MSTRG.73440"; transcript_id "MSTRG.73440.244"; exon_number "9";
chr16	StringTie	exon	84183410	84183507	1000	-	.	gene_id "MSTRG.73440"; transcript_id "MSTRG.73440.244"; exon_number "10";
chr16	StringTie	exon	84186901	84187040	1000	-	.	gene_id "MSTRG.73440"; transcript_id "MSTRG.73440.244"; exon_number "11";
chr16	StringTie	transcript	84177852	84187047	1000	-	.	gene_id "MSTRG.73440"; transcript_id "MSTRG.73440.245";
chr16	StringTie	exon	84177852	84179851	1000	-	.	gene_id "MSTRG.73440"; transcript_id "MSTRG.73440.245"; exon_number "1";
chr16	StringTie	exon	84179944	84180080	1000	-	.	gene_id "MSTRG.73440"; transcript_id "MSTRG.73440.245"; exon_number "2";
chr16	StringTie	exon	84180170	84181186	1000	-	.	gene_id "MSTRG.73440"; transcript_id "MSTRG.73440.245"; exon_number "3";
chr16	StringTie	exon	84181328	84181663	1000	-	.	gene_id "MSTRG.73440"; transcript_id "MSTRG.73440.245"; exon_number "4";
chr16	StringTie	exon	84181746	84182440	1000	-	.	gene_id "MSTRG.73440"; transcript_id "MSTRG.73440.245"; exon_number "5";
chr16	StringTie	exon	84183076	84183149	1000	-	.	gene_id "MSTRG.73440"; transcript_id "MSTRG.73440.245"; exon_number "6";
chr16	StringTie	exon	84183244	84183333	1000	-	.	gene_id "MSTRG.73440"; transcript_id "MSTRG.73440.245"; exon_number "7";
chr16	StringTie	exon	84183410	84183507	1000	-	.	gene_id "MSTRG.73440"; transcript_id "MSTRG.73440.245"; exon_number "8";
chr16	StringTie	exon	84183697	84183778	1000	-	.	gene_id "MSTRG.73440"; transcript_id "MSTRG.73440.245"; exon_number "9";
chr16	StringTie	exon	84184851	84185060	1000	-	.	gene_id "MSTRG.73440"; transcript_id "MSTRG.73440.245"; exon_number "10";
chr16	StringTie	exon	84186901	84187047	1000	-	.	gene_id "MSTRG.73440"; transcript_id "MSTRG.73440.245"; exon_number "11";
chr16	StringTie	transcript	84177852	84187069	1000	-	.	gene_id "MSTRG.73440"; transcript_id "MSTRG.73440.246";
chr16	StringTie	exon	84177852	84179851	1000	-	.	gene_id "MSTRG.73440"; transcript_id "MSTRG.73440.246"; exon_number "1";
chr16	StringTie	exon	84179944	84180083	1000	-	.	gene_id "MSTRG.73440"; transcript_id "MSTRG.73440.246"; exon_number "2";
chr16	StringTie	exon	84180170	84180344	1000	-	.	gene_id "MSTRG.73440"; transcript_id "MSTRG.73440.246"; exon_number "3";
chr16	StringTie	exon	84181043	84181186	1000	-	.	gene_id "MSTRG.73440"; transcript_id "MSTRG.73440.246"; exon_number "4";
chr16	StringTie	exon	84181328	84181663	1000	-	.	gene_id "MSTRG.73440"; transcript_id "MSTRG.73440.246"; exon_number "5";
chr16	StringTie	exon	84181746	84183149	1000	-	.	gene_id "MSTRG.73440"; transcript_id "MSTRG.73440.246"; exon_number "6";
chr16	StringTie	exon	84183244	84183333	1000	-	.	gene_id "MSTRG.73440"; transcript_id "MSTRG.73440.246"; exon_number "7";
chr16	StringTie	exon	84183410	84183507	1000	-	.	gene_id "MSTRG.73440"; transcript_id "MSTRG.73440.246"; exon_number "8";
chr16	StringTie	exon	84183697	84183778	1000	-	.	gene_id "MSTRG.73440"; transcript_id "MSTRG.73440.246"; exon_number "9";
chr16	StringTie	exon	84184851	84184989	1000	-	.	gene_id "MSTRG.73440"; transcript_id "MSTRG.73440.246"; exon_number "10";
chr16	StringTie	exon	84186901	84187069	1000	-	.	gene_id "MSTRG.73440"; transcript_id "MSTRG.73440.246"; exon_number "11";
chr16	StringTie	transcript	84177852	84183811	1000	-	.	gene_id "MSTRG.73440"; transcript_id "MSTRG.73440.247";
chr16	StringTie	exon	84177852	84179851	1000	-	.	gene_id "MSTRG.73440"; transcript_id "MSTRG.73440.247"; exon_number "1";
chr16	StringTie	exon	84179946	84180080	1000	-	.	gene_id "MSTRG.73440"; transcript_id "MSTRG.73440.247"; exon_number "2";
chr16	StringTie	exon	84180170	84181186	1000	-	.	gene_id "MSTRG.73440"; transcript_id "MSTRG.73440.247"; exon_number "3";
chr16	StringTie	exon	84181328	84181663	1000	-	.	gene_id "MSTRG.73440"; transcript_id "MSTRG.73440.247"; exon_number "4";
chr16	StringTie	exon	84181746	84181883	1000	-	.	gene_id "MSTRG.73440"; transcript_id "MSTRG.73440.247"; exon_number "5";
chr16	StringTie	exon	84181942	84182058	1000	-	.	gene_id "MSTRG.73440"; transcript_id "MSTRG.73440.247"; exon_number "6";
chr16	StringTie	exon	84182202	84182440	1000	-	.	gene_id "MSTRG.73440"; transcript_id "MSTRG.73440.247"; exon_number "7";
chr16	StringTie	exon	84183076	84183149	1000	-	.	gene_id "MSTRG.73440"; transcript_id "MSTRG.73440.247"; exon_number "8";
chr16	StringTie	exon	84183244	84183328	1000	-	.	gene_id "MSTRG.73440"; transcript_id "MSTRG.73440.247"; exon_number "9";
chr16	StringTie	exon	84183410	84183507	1000	-	.	gene_id "MSTRG.73440"; transcript_id "MSTRG.73440.247"; exon_number "10";
chr16	StringTie	exon	84183697	84183811	1000	-	.	gene_id "MSTRG.73440"; transcript_id "MSTRG.73440.247"; exon_number "11";
chr16	StringTie	transcript	84177852	84187270	1000	-	.	gene_id "MSTRG.73440"; transcript_id "MSTRG.73440.248";
chr16	StringTie	exon	84177852	84179851	1000	-	.	gene_id "MSTRG.73440"; transcript_id "MSTRG.73440.248"; exon_number "1";
chr16	StringTie	exon	84179944	84180083	1000	-	.	gene_id "MSTRG.73440"; transcript_id "MSTRG.73440.248"; exon_number "2";
chr16	StringTie	exon	84180170	84181186	1000	-	.	gene_id "MSTRG.73440"; transcript_id "MSTRG.73440.248"; exon_number "3";
chr16	StringTie	exon	84181328	84181663	1000	-	.	gene_id "MSTRG.73440"; transcript_id "MSTRG.73440.248"; exon_number "4";
chr16	StringTie	exon	84181746	84182058	1000	-	.	gene_id "MSTRG.73440"; transcript_id "MSTRG.73440.248"; exon_number "5";
chr16	StringTie	exon	84182202	84182440	1000	-	.	gene_id "MSTRG.73440"; transcript_id "MSTRG.73440.248"; exon_number "6";
chr16	StringTie	exon	84183244	84183328	1000	-	.	gene_id "MSTRG.73440"; transcript_id "MSTRG.73440.248"; exon_number "7";
chr16	StringTie	exon	84183410	84183507	1000	-	.	gene_id "MSTRG.73440"; transcript_id "MSTRG.73440.248"; exon_number "8";
chr16	StringTie	exon	84183697	84183778	1000	-	.	gene_id "MSTRG.73440"; transcript_id "MSTRG.73440.248"; exon_number "9";
chr16	StringTie	exon	84184851	84184989	1000	-	.	gene_id "MSTRG.73440"; transcript_id "MSTRG.73440.248"; exon_number "10";
chr16	StringTie	exon	84186901	84187270	1000	-	.	gene_id "MSTRG.73440"; transcript_id "MSTRG.73440.248"; exon_number "11";
chr16	StringTie	transcript	84177852	84185094	1000	-	.	gene_id "MSTRG.73440"; transcript_id "MSTRG.73440.249";
chr16	StringTie	exon	84177852	84179851	1000	-	.	gene_id "MSTRG.73440"; transcript_id "MSTRG.73440.249"; exon_number "1";
chr16	StringTie	exon	84179946	84180083	1000	-	.	gene_id "MSTRG.73440"; transcript_id "MSTRG.73440.249"; exon_number "2";
chr16	StringTie	exon	84180170	84181186	1000	-	.	gene_id "MSTRG.73440"; transcript_id "MSTRG.73440.249"; exon_number "3";
chr16	StringTie	exon	84181275	84181663	1000	-	.	gene_id "MSTRG.73440"; transcript_id "MSTRG.73440.249"; exon_number "4";
chr16	StringTie	exon	84181746	84182058	1000	-	.	gene_id "MSTRG.73440"; transcript_id "MSTRG.73440.249"; exon_number "5";
chr16	StringTie	exon	84182202	84182440	1000	-	.	gene_id "MSTRG.73440"; transcript_id "MSTRG.73440.249"; exon_number "6";
chr16	StringTie	exon	84183076	84183149	1000	-	.	gene_id "MSTRG.73440"; transcript_id "MSTRG.73440.249"; exon_number "7";
chr16	StringTie	exon	84183244	84183333	1000	-	.	gene_id "MSTRG.73440"; transcript_id "MSTRG.73440.249"; exon_number "8";
chr16	StringTie	exon	84183410	84183507	1000	-	.	gene_id "MSTRG.73440"; transcript_id "MSTRG.73440.249"; exon_number "9";
chr16	StringTie	exon	84183697	84183778	1000	-	.	gene_id "MSTRG.73440"; transcript_id "MSTRG.73440.249"; exon_number "10";
chr16	StringTie	exon	84184851	84185094	1000	-	.	gene_id "MSTRG.73440"; transcript_id "MSTRG.73440.249"; exon_number "11";
chr16	StringTie	transcript	84177776	84187069	1000	-	.	gene_id "MSTRG.73440"; transcript_id "MSTRG.73440.25";
chr16	StringTie	exon	84177776	84179851	1000	-	.	gene_id "MSTRG.73440"; transcript_id "MSTRG.73440.25"; exon_number "1";
chr16	StringTie	exon	84179946	84180083	1000	-	.	gene_id "MSTRG.73440"; transcript_id "MSTRG.73440.25"; exon_number "2";
chr16	StringTie	exon	84180170	84181186	1000	-	.	gene_id "MSTRG.73440"; transcript_id "MSTRG.73440.25"; exon_number "3";
chr16	StringTie	exon	84181328	84181463	1000	-	.	gene_id "MSTRG.73440"; transcript_id "MSTRG.73440.25"; exon_number "4";
chr16	StringTie	exon	84181592	84181663	1000	-	.	gene_id "MSTRG.73440"; transcript_id "MSTRG.73440.25"; exon_number "5";
chr16	StringTie	exon	84181746	84182440	1000	-	.	gene_id "MSTRG.73440"; transcript_id "MSTRG.73440.25"; exon_number "6";
chr16	StringTie	exon	84183076	84183149	1000	-	.	gene_id "MSTRG.73440"; transcript_id "MSTRG.73440.25"; exon_number "7";
chr16	StringTie	exon	84183244	84183328	1000	-	.	gene_id "MSTRG.73440"; transcript_id "MSTRG.73440.25"; exon_number "8";
chr16	StringTie	exon	84183410	84183507	1000	-	.	gene_id "MSTRG.73440"; transcript_id "MSTRG.73440.25"; exon_number "9";
chr16	StringTie	exon	84183697	84183778	1000	-	.	gene_id "MSTRG.73440"; transcript_id "MSTRG.73440.25"; exon_number "10";
chr16	StringTie	exon	84184851	84184899	1000	-	.	gene_id "MSTRG.73440"; transcript_id "MSTRG.73440.25"; exon_number "11";
chr16	StringTie	exon	84186901	84187069	1000	-	.	gene_id "MSTRG.73440"; transcript_id "MSTRG.73440.25"; exon_number "12";
chr16	StringTie	transcript	84177852	84187045	1000	-	.	gene_id "MSTRG.73440"; transcript_id "MSTRG.73440.250";
chr16	StringTie	exon	84177852	84179851	1000	-	.	gene_id "MSTRG.73440"; transcript_id "MSTRG.73440.250"; exon_number "1";
chr16	StringTie	exon	84179946	84180028	1000	-	.	gene_id "MSTRG.73440"; transcript_id "MSTRG.73440.250"; exon_number "2";
chr16	StringTie	exon	84180170	84181186	1000	-	.	gene_id "MSTRG.73440"; transcript_id "MSTRG.73440.250"; exon_number "3";
chr16	StringTie	exon	84181328	84181663	1000	-	.	gene_id "MSTRG.73440"; transcript_id "MSTRG.73440.250"; exon_number "4";
chr16	StringTie	exon	84181746	84182440	1000	-	.	gene_id "MSTRG.73440"; transcript_id "MSTRG.73440.250"; exon_number "5";
chr16	StringTie	exon	84183076	84183149	1000	-	.	gene_id "MSTRG.73440"; transcript_id "MSTRG.73440.250"; exon_number "6";
chr16	StringTie	exon	84183244	84183333	1000	-	.	gene_id "MSTRG.73440"; transcript_id "MSTRG.73440.250"; exon_number "7";
chr16	StringTie	exon	84183410	84183531	1000	-	.	gene_id "MSTRG.73440"; transcript_id "MSTRG.73440.250"; exon_number "8";
chr16	StringTie	exon	84183697	84183778	1000	-	.	gene_id "MSTRG.73440"; transcript_id "MSTRG.73440.250"; exon_number "9";
chr16	StringTie	exon	84184851	84184989	1000	-	.	gene_id "MSTRG.73440"; transcript_id "MSTRG.73440.250"; exon_number "10";
chr16	StringTie	exon	84186901	84187045	1000	-	.	gene_id "MSTRG.73440"; transcript_id "MSTRG.73440.250"; exon_number "11";
chr16	StringTie	transcript	84177852	84187045	1000	-	.	gene_id "MSTRG.73440"; transcript_id "MSTRG.73440.251";
chr16	StringTie	exon	84177852	84179851	1000	-	.	gene_id "MSTRG.73440"; transcript_id "MSTRG.73440.251"; exon_number "1";
chr16	StringTie	exon	84179946	84180080	1000	-	.	gene_id "MSTRG.73440"; transcript_id "MSTRG.73440.251"; exon_number "2";
chr16	StringTie	exon	84180170	84181186	1000	-	.	gene_id "MSTRG.73440"; transcript_id "MSTRG.73440.251"; exon_number "3";
chr16	StringTie	exon	84181328	84181663	1000	-	.	gene_id "MSTRG.73440"; transcript_id "MSTRG.73440.251"; exon_number "4";
chr16	StringTie	exon	84181746	84182058	1000	-	.	gene_id "MSTRG.73440"; transcript_id "MSTRG.73440.251"; exon_number "5";
chr16	StringTie	exon	84182202	84182440	1000	-	.	gene_id "MSTRG.73440"; transcript_id "MSTRG.73440.251"; exon_number "6";
chr16	StringTie	exon	84183076	84183149	1000	-	.	gene_id "MSTRG.73440"; transcript_id "MSTRG.73440.251"; exon_number "7";
chr16	StringTie	exon	84183244	84183333	1000	-	.	gene_id "MSTRG.73440"; transcript_id "MSTRG.73440.251"; exon_number "8";
chr16	StringTie	exon	84183410	84183507	1000	-	.	gene_id "MSTRG.73440"; transcript_id "MSTRG.73440.251"; exon_number "9";
chr16	StringTie	exon	84184851	84185060	1000	-	.	gene_id "MSTRG.73440"; transcript_id "MSTRG.73440.251"; exon_number "10";
chr16	StringTie	exon	84186901	84187045	1000	-	.	gene_id "MSTRG.73440"; transcript_id "MSTRG.73440.251"; exon_number "11";
chr16	StringTie	transcript	84177852	84187046	1000	-	.	gene_id "MSTRG.73440"; transcript_id "MSTRG.73440.252";
chr16	StringTie	exon	84177852	84179851	1000	-	.	gene_id "MSTRG.73440"; transcript_id "MSTRG.73440.252"; exon_number "1";
chr16	StringTie	exon	84179946	84180083	1000	-	.	gene_id "MSTRG.73440"; transcript_id "MSTRG.73440.252"; exon_number "2";
chr16	StringTie	exon	84180170	84181186	1000	-	.	gene_id "MSTRG.73440"; transcript_id "MSTRG.73440.252"; exon_number "3";
chr16	StringTie	exon	84181328	84181663	1000	-	.	gene_id "MSTRG.73440"; transcript_id "MSTRG.73440.252"; exon_number "4";
chr16	StringTie	exon	84181746	84181863	1000	-	.	gene_id "MSTRG.73440"; transcript_id "MSTRG.73440.252"; exon_number "5";
chr16	StringTie	exon	84181942	84182058	1000	-	.	gene_id "MSTRG.73440"; transcript_id "MSTRG.73440.252"; exon_number "6";
chr16	StringTie	exon	84182202	84182440	1000	-	.	gene_id "MSTRG.73440"; transcript_id "MSTRG.73440.252"; exon_number "7";
chr16	StringTie	exon	84183076	84183149	1000	-	.	gene_id "MSTRG.73440"; transcript_id "MSTRG.73440.252"; exon_number "8";
chr16	StringTie	exon	84183244	84183333	1000	-	.	gene_id "MSTRG.73440"; transcript_id "MSTRG.73440.252"; exon_number "9";
chr16	StringTie	exon	84183410	84183507	1000	-	.	gene_id "MSTRG.73440"; transcript_id "MSTRG.73440.252"; exon_number "10";
chr16	StringTie	exon	84186901	84187046	1000	-	.	gene_id "MSTRG.73440"; transcript_id "MSTRG.73440.252"; exon_number "11";
chr16	StringTie	transcript	84177852	84187046	1000	-	.	gene_id "MSTRG.73440"; transcript_id "MSTRG.73440.253";
chr16	StringTie	exon	84177852	84179851	1000	-	.	gene_id "MSTRG.73440"; transcript_id "MSTRG.73440.253"; exon_number "1";
chr16	StringTie	exon	84179946	84180083	1000	-	.	gene_id "MSTRG.73440"; transcript_id "MSTRG.73440.253"; exon_number "2";
chr16	StringTie	exon	84180170	84181186	1000	-	.	gene_id "MSTRG.73440"; transcript_id "MSTRG.73440.253"; exon_number "3";
chr16	StringTie	exon	84181328	84181663	1000	-	.	gene_id "MSTRG.73440"; transcript_id "MSTRG.73440.253"; exon_number "4";
chr16	StringTie	exon	84181746	84182031	1000	-	.	gene_id "MSTRG.73440"; transcript_id "MSTRG.73440.253"; exon_number "5";
chr16	StringTie	exon	84182148	84183149	1000	-	.	gene_id "MSTRG.73440"; transcript_id "MSTRG.73440.253"; exon_number "6";
chr16	StringTie	exon	84183244	84183333	1000	-	.	gene_id "MSTRG.73440"; transcript_id "MSTRG.73440.253"; exon_number "7";
chr16	StringTie	exon	84183410	84183507	1000	-	.	gene_id "MSTRG.73440"; transcript_id "MSTRG.73440.253"; exon_number "8";
chr16	StringTie	exon	84183697	84183778	1000	-	.	gene_id "MSTRG.73440"; transcript_id "MSTRG.73440.253"; exon_number "9";
chr16	StringTie	exon	84184851	84185060	1000	-	.	gene_id "MSTRG.73440"; transcript_id "MSTRG.73440.253"; exon_number "10";
chr16	StringTie	exon	84186901	84187046	1000	-	.	gene_id "MSTRG.73440"; transcript_id "MSTRG.73440.253"; exon_number "11";
chr16	StringTie	transcript	84177852	84187039	1000	-	.	gene_id "MSTRG.73440"; transcript_id "MSTRG.73440.254";
chr16	StringTie	exon	84177852	84179851	1000	-	.	gene_id "MSTRG.73440"; transcript_id "MSTRG.73440.254"; exon_number "1";
chr16	StringTie	exon	84179946	84180083	1000	-	.	gene_id "MSTRG.73440"; transcript_id "MSTRG.73440.254"; exon_number "2";
chr16	StringTie	exon	84180170	84180522	1000	-	.	gene_id "MSTRG.73440"; transcript_id "MSTRG.73440.254"; exon_number "3";
chr16	StringTie	exon	84181043	84181186	1000	-	.	gene_id "MSTRG.73440"; transcript_id "MSTRG.73440.254"; exon_number "4";
chr16	StringTie	exon	84181328	84181663	1000	-	.	gene_id "MSTRG.73440"; transcript_id "MSTRG.73440.254"; exon_number "5";
chr16	StringTie	exon	84181746	84182058	1000	-	.	gene_id "MSTRG.73440"; transcript_id "MSTRG.73440.254"; exon_number "6";
chr16	StringTie	exon	84182202	84182440	1000	-	.	gene_id "MSTRG.73440"; transcript_id "MSTRG.73440.254"; exon_number "7";
chr16	StringTie	exon	84183076	84183149	1000	-	.	gene_id "MSTRG.73440"; transcript_id "MSTRG.73440.254"; exon_number "8";
chr16	StringTie	exon	84183244	84183328	1000	-	.	gene_id "MSTRG.73440"; transcript_id "MSTRG.73440.254"; exon_number "9";
chr16	StringTie	exon	84183410	84183507	1000	-	.	gene_id "MSTRG.73440"; transcript_id "MSTRG.73440.254"; exon_number "10";
chr16	StringTie	exon	84186901	84187039	1000	-	.	gene_id "MSTRG.73440"; transcript_id "MSTRG.73440.254"; exon_number "11";
chr16	StringTie	transcript	84177852	84187073	1000	-	.	gene_id "MSTRG.73440"; transcript_id "MSTRG.73440.255";
chr16	StringTie	exon	84177852	84179851	1000	-	.	gene_id "MSTRG.73440"; transcript_id "MSTRG.73440.255"; exon_number "1";
chr16	StringTie	exon	84179946	84180083	1000	-	.	gene_id "MSTRG.73440"; transcript_id "MSTRG.73440.255"; exon_number "2";
chr16	StringTie	exon	84180170	84181186	1000	-	.	gene_id "MSTRG.73440"; transcript_id "MSTRG.73440.255"; exon_number "3";
chr16	StringTie	exon	84181328	84181463	1000	-	.	gene_id "MSTRG.73440"; transcript_id "MSTRG.73440.255"; exon_number "4";
chr16	StringTie	exon	84181592	84181663	1000	-	.	gene_id "MSTRG.73440"; transcript_id "MSTRG.73440.255"; exon_number "5";
chr16	StringTie	exon	84181746	84182058	1000	-	.	gene_id "MSTRG.73440"; transcript_id "MSTRG.73440.255"; exon_number "6";
chr16	StringTie	exon	84182202	84182440	1000	-	.	gene_id "MSTRG.73440"; transcript_id "MSTRG.73440.255"; exon_number "7";
chr16	StringTie	exon	84183076	84183149	1000	-	.	gene_id "MSTRG.73440"; transcript_id "MSTRG.73440.255"; exon_number "8";
chr16	StringTie	exon	84183244	84183333	1000	-	.	gene_id "MSTRG.73440"; transcript_id "MSTRG.73440.255"; exon_number "9";
chr16	StringTie	exon	84183410	84183507	1000	-	.	gene_id "MSTRG.73440"; transcript_id "MSTRG.73440.255"; exon_number "10";
chr16	StringTie	exon	84186901	84187073	1000	-	.	gene_id "MSTRG.73440"; transcript_id "MSTRG.73440.255"; exon_number "11";
chr16	StringTie	transcript	84177852	84187048	1000	-	.	gene_id "MSTRG.73440"; transcript_id "MSTRG.73440.256";
chr16	StringTie	exon	84177852	84179851	1000	-	.	gene_id "MSTRG.73440"; transcript_id "MSTRG.73440.256"; exon_number "1";
chr16	StringTie	exon	84179946	84180080	1000	-	.	gene_id "MSTRG.73440"; transcript_id "MSTRG.73440.256"; exon_number "2";
chr16	StringTie	exon	84180170	84180533	1000	-	.	gene_id "MSTRG.73440"; transcript_id "MSTRG.73440.256"; exon_number "3";
chr16	StringTie	exon	84181043	84181186	1000	-	.	gene_id "MSTRG.73440"; transcript_id "MSTRG.73440.256"; exon_number "4";
chr16	StringTie	exon	84181328	84181663	1000	-	.	gene_id "MSTRG.73440"; transcript_id "MSTRG.73440.256"; exon_number "5";
chr16	StringTie	exon	84181746	84182440	1000	-	.	gene_id "MSTRG.73440"; transcript_id "MSTRG.73440.256"; exon_number "6";
chr16	StringTie	exon	84183244	84183328	1000	-	.	gene_id "MSTRG.73440"; transcript_id "MSTRG.73440.256"; exon_number "7";
chr16	StringTie	exon	84183410	84183507	1000	-	.	gene_id "MSTRG.73440"; transcript_id "MSTRG.73440.256"; exon_number "8";
chr16	StringTie	exon	84183697	84183778	1000	-	.	gene_id "MSTRG.73440"; transcript_id "MSTRG.73440.256"; exon_number "9";
chr16	StringTie	exon	84184851	84184989	1000	-	.	gene_id "MSTRG.73440"; transcript_id "MSTRG.73440.256"; exon_number "10";
chr16	StringTie	exon	84186901	84187048	1000	-	.	gene_id "MSTRG.73440"; transcript_id "MSTRG.73440.256"; exon_number "11";
chr16	StringTie	transcript	84177852	84187047	1000	-	.	gene_id "MSTRG.73440"; transcript_id "MSTRG.73440.257";
chr16	StringTie	exon	84177852	84179851	1000	-	.	gene_id "MSTRG.73440"; transcript_id "MSTRG.73440.257"; exon_number "1";
chr16	StringTie	exon	84179946	84180083	1000	-	.	gene_id "MSTRG.73440"; transcript_id "MSTRG.73440.257"; exon_number "2";
chr16	StringTie	exon	84180170	84181186	1000	-	.	gene_id "MSTRG.73440"; transcript_id "MSTRG.73440.257"; exon_number "3";
chr16	StringTie	exon	84181328	84181663	1000	-	.	gene_id "MSTRG.73440"; transcript_id "MSTRG.73440.257"; exon_number "4";
chr16	StringTie	exon	84181746	84182440	1000	-	.	gene_id "MSTRG.73440"; transcript_id "MSTRG.73440.257"; exon_number "5";
chr16	StringTie	exon	84183076	84183149	1000	-	.	gene_id "MSTRG.73440"; transcript_id "MSTRG.73440.257"; exon_number "6";
chr16	StringTie	exon	84183244	84183333	1000	-	.	gene_id "MSTRG.73440"; transcript_id "MSTRG.73440.257"; exon_number "7";
chr16	StringTie	exon	84183410	84183507	1000	-	.	gene_id "MSTRG.73440"; transcript_id "MSTRG.73440.257"; exon_number "8";
chr16	StringTie	exon	84183697	84183777	1000	-	.	gene_id "MSTRG.73440"; transcript_id "MSTRG.73440.257"; exon_number "9";
chr16	StringTie	exon	84184852	84184989	1000	-	.	gene_id "MSTRG.73440"; transcript_id "MSTRG.73440.257"; exon_number "10";
chr16	StringTie	exon	84186901	84187047	1000	-	.	gene_id "MSTRG.73440"; transcript_id "MSTRG.73440.257"; exon_number "11";
chr16	StringTie	transcript	84177852	84187264	1000	-	.	gene_id "MSTRG.73440"; transcript_id "MSTRG.73440.258";
chr16	StringTie	exon	84177852	84179851	1000	-	.	gene_id "MSTRG.73440"; transcript_id "MSTRG.73440.258"; exon_number "1";
chr16	StringTie	exon	84179946	84180077	1000	-	.	gene_id "MSTRG.73440"; transcript_id "MSTRG.73440.258"; exon_number "2";
chr16	StringTie	exon	84180170	84181186	1000	-	.	gene_id "MSTRG.73440"; transcript_id "MSTRG.73440.258"; exon_number "3";
chr16	StringTie	exon	84181328	84181663	1000	-	.	gene_id "MSTRG.73440"; transcript_id "MSTRG.73440.258"; exon_number "4";
chr16	StringTie	exon	84181746	84182440	1000	-	.	gene_id "MSTRG.73440"; transcript_id "MSTRG.73440.258"; exon_number "5";
chr16	StringTie	exon	84183076	84183149	1000	-	.	gene_id "MSTRG.73440"; transcript_id "MSTRG.73440.258"; exon_number "6";
chr16	StringTie	exon	84183244	84183333	1000	-	.	gene_id "MSTRG.73440"; transcript_id "MSTRG.73440.258"; exon_number "7";
chr16	StringTie	exon	84183410	84183507	1000	-	.	gene_id "MSTRG.73440"; transcript_id "MSTRG.73440.258"; exon_number "8";
chr16	StringTie	exon	84183697	84183778	1000	-	.	gene_id "MSTRG.73440"; transcript_id "MSTRG.73440.258"; exon_number "9";
chr16	StringTie	exon	84184851	84184989	1000	-	.	gene_id "MSTRG.73440"; transcript_id "MSTRG.73440.258"; exon_number "10";
chr16	StringTie	exon	84186901	84187264	1000	-	.	gene_id "MSTRG.73440"; transcript_id "MSTRG.73440.258"; exon_number "11";
chr16	StringTie	transcript	84177852	84187069	1000	-	.	gene_id "MSTRG.73440"; transcript_id "MSTRG.73440.259";
chr16	StringTie	exon	84177852	84179851	1000	-	.	gene_id "MSTRG.73440"; transcript_id "MSTRG.73440.259"; exon_number "1";
chr16	StringTie	exon	84179946	84180083	1000	-	.	gene_id "MSTRG.73440"; transcript_id "MSTRG.73440.259"; exon_number "2";
chr16	StringTie	exon	84180170	84181186	1000	-	.	gene_id "MSTRG.73440"; transcript_id "MSTRG.73440.259"; exon_number "3";
chr16	StringTie	exon	84181328	84181463	1000	-	.	gene_id "MSTRG.73440"; transcript_id "MSTRG.73440.259"; exon_number "4";
chr16	StringTie	exon	84181592	84181663	1000	-	.	gene_id "MSTRG.73440"; transcript_id "MSTRG.73440.259"; exon_number "5";
chr16	StringTie	exon	84181746	84182440	1000	-	.	gene_id "MSTRG.73440"; transcript_id "MSTRG.73440.259"; exon_number "6";
chr16	StringTie	exon	84183244	84183333	1000	-	.	gene_id "MSTRG.73440"; transcript_id "MSTRG.73440.259"; exon_number "7";
chr16	StringTie	exon	84183410	84183507	1000	-	.	gene_id "MSTRG.73440"; transcript_id "MSTRG.73440.259"; exon_number "8";
chr16	StringTie	exon	84183697	84183778	1000	-	.	gene_id "MSTRG.73440"; transcript_id "MSTRG.73440.259"; exon_number "9";
chr16	StringTie	exon	84184851	84184989	1000	-	.	gene_id "MSTRG.73440"; transcript_id "MSTRG.73440.259"; exon_number "10";
chr16	StringTie	exon	84186901	84187069	1000	-	.	gene_id "MSTRG.73440"; transcript_id "MSTRG.73440.259"; exon_number "11";
chr16	StringTie	transcript	84177776	84187047	1000	-	.	gene_id "MSTRG.73440"; transcript_id "MSTRG.73440.26";
chr16	StringTie	exon	84177776	84179851	1000	-	.	gene_id "MSTRG.73440"; transcript_id "MSTRG.73440.26"; exon_number "1";
chr16	StringTie	exon	84179946	84180077	1000	-	.	gene_id "MSTRG.73440"; transcript_id "MSTRG.73440.26"; exon_number "2";
chr16	StringTie	exon	84180170	84181186	1000	-	.	gene_id "MSTRG.73440"; transcript_id "MSTRG.73440.26"; exon_number "3";
chr16	StringTie	exon	84181328	84181663	1000	-	.	gene_id "MSTRG.73440"; transcript_id "MSTRG.73440.26"; exon_number "4";
chr16	StringTie	exon	84181746	84182058	1000	-	.	gene_id "MSTRG.73440"; transcript_id "MSTRG.73440.26"; exon_number "5";
chr16	StringTie	exon	84182202	84182440	1000	-	.	gene_id "MSTRG.73440"; transcript_id "MSTRG.73440.26"; exon_number "6";
chr16	StringTie	exon	84183076	84183149	1000	-	.	gene_id "MSTRG.73440"; transcript_id "MSTRG.73440.26"; exon_number "7";
chr16	StringTie	exon	84183244	84183328	1000	-	.	gene_id "MSTRG.73440"; transcript_id "MSTRG.73440.26"; exon_number "8";
chr16	StringTie	exon	84183410	84183507	1000	-	.	gene_id "MSTRG.73440"; transcript_id "MSTRG.73440.26"; exon_number "9";
chr16	StringTie	exon	84183697	84183778	1000	-	.	gene_id "MSTRG.73440"; transcript_id "MSTRG.73440.26"; exon_number "10";
chr16	StringTie	exon	84184851	84185583	1000	-	.	gene_id "MSTRG.73440"; transcript_id "MSTRG.73440.26"; exon_number "11";
chr16	StringTie	exon	84186901	84187047	1000	-	.	gene_id "MSTRG.73440"; transcript_id "MSTRG.73440.26"; exon_number "12";
chr16	StringTie	transcript	84177852	84187044	1000	-	.	gene_id "MSTRG.73440"; transcript_id "MSTRG.73440.260";
chr16	StringTie	exon	84177852	84179851	1000	-	.	gene_id "MSTRG.73440"; transcript_id "MSTRG.73440.260"; exon_number "1";
chr16	StringTie	exon	84179946	84180083	1000	-	.	gene_id "MSTRG.73440"; transcript_id "MSTRG.73440.260"; exon_number "2";
chr16	StringTie	exon	84180170	84181186	1000	-	.	gene_id "MSTRG.73440"; transcript_id "MSTRG.73440.260"; exon_number "3";
chr16	StringTie	exon	84181328	84181663	1000	-	.	gene_id "MSTRG.73440"; transcript_id "MSTRG.73440.260"; exon_number "4";
chr16	StringTie	exon	84181746	84182058	1000	-	.	gene_id "MSTRG.73440"; transcript_id "MSTRG.73440.260"; exon_number "5";
chr16	StringTie	exon	84182202	84182440	1000	-	.	gene_id "MSTRG.73440"; transcript_id "MSTRG.73440.260"; exon_number "6";
chr16	StringTie	exon	84183244	84183328	1000	-	.	gene_id "MSTRG.73440"; transcript_id "MSTRG.73440.260"; exon_number "7";
chr16	StringTie	exon	84183410	84183507	1000	-	.	gene_id "MSTRG.73440"; transcript_id "MSTRG.73440.260"; exon_number "8";
chr16	StringTie	exon	84183697	84183778	1000	-	.	gene_id "MSTRG.73440"; transcript_id "MSTRG.73440.260"; exon_number "9";
chr16	StringTie	exon	84184851	84185060	1000	-	.	gene_id "MSTRG.73440"; transcript_id "MSTRG.73440.260"; exon_number "10";
chr16	StringTie	exon	84186901	84187044	1000	-	.	gene_id "MSTRG.73440"; transcript_id "MSTRG.73440.260"; exon_number "11";
chr16	StringTie	transcript	84177852	84187047	1000	-	.	gene_id "MSTRG.73440"; transcript_id "MSTRG.73440.261";
chr16	StringTie	exon	84177852	84179851	1000	-	.	gene_id "MSTRG.73440"; transcript_id "MSTRG.73440.261"; exon_number "1";
chr16	StringTie	exon	84179944	84180083	1000	-	.	gene_id "MSTRG.73440"; transcript_id "MSTRG.73440.261"; exon_number "2";
chr16	StringTie	exon	84180170	84181186	1000	-	.	gene_id "MSTRG.73440"; transcript_id "MSTRG.73440.261"; exon_number "3";
chr16	StringTie	exon	84181328	84181663	1000	-	.	gene_id "MSTRG.73440"; transcript_id "MSTRG.73440.261"; exon_number "4";
chr16	StringTie	exon	84181746	84182440	1000	-	.	gene_id "MSTRG.73440"; transcript_id "MSTRG.73440.261"; exon_number "5";
chr16	StringTie	exon	84183076	84183149	1000	-	.	gene_id "MSTRG.73440"; transcript_id "MSTRG.73440.261"; exon_number "6";
chr16	StringTie	exon	84183244	84183328	1000	-	.	gene_id "MSTRG.73440"; transcript_id "MSTRG.73440.261"; exon_number "7";
chr16	StringTie	exon	84183410	84183507	1000	-	.	gene_id "MSTRG.73440"; transcript_id "MSTRG.73440.261"; exon_number "8";
chr16	StringTie	exon	84183697	84183778	1000	-	.	gene_id "MSTRG.73440"; transcript_id "MSTRG.73440.261"; exon_number "9";
chr16	StringTie	exon	84184851	84184989	1000	-	.	gene_id "MSTRG.73440"; transcript_id "MSTRG.73440.261"; exon_number "10";
chr16	StringTie	exon	84186901	84187047	1000	-	.	gene_id "MSTRG.73440"; transcript_id "MSTRG.73440.261"; exon_number "11";
chr16	StringTie	transcript	84177852	84187047	1000	-	.	gene_id "MSTRG.73440"; transcript_id "MSTRG.73440.262";
chr16	StringTie	exon	84177852	84179851	1000	-	.	gene_id "MSTRG.73440"; transcript_id "MSTRG.73440.262"; exon_number "1";
chr16	StringTie	exon	84179944	84180083	1000	-	.	gene_id "MSTRG.73440"; transcript_id "MSTRG.73440.262"; exon_number "2";
chr16	StringTie	exon	84180170	84181186	1000	-	.	gene_id "MSTRG.73440"; transcript_id "MSTRG.73440.262"; exon_number "3";
chr16	StringTie	exon	84181328	84181663	1000	-	.	gene_id "MSTRG.73440"; transcript_id "MSTRG.73440.262"; exon_number "4";
chr16	StringTie	exon	84181746	84182440	1000	-	.	gene_id "MSTRG.73440"; transcript_id "MSTRG.73440.262"; exon_number "5";
chr16	StringTie	exon	84183076	84183149	1000	-	.	gene_id "MSTRG.73440"; transcript_id "MSTRG.73440.262"; exon_number "6";
chr16	StringTie	exon	84183244	84183333	1000	-	.	gene_id "MSTRG.73440"; transcript_id "MSTRG.73440.262"; exon_number "7";
chr16	StringTie	exon	84183410	84183507	1000	-	.	gene_id "MSTRG.73440"; transcript_id "MSTRG.73440.262"; exon_number "8";
chr16	StringTie	exon	84183697	84183778	1000	-	.	gene_id "MSTRG.73440"; transcript_id "MSTRG.73440.262"; exon_number "9";
chr16	StringTie	exon	84184851	84185060	1000	-	.	gene_id "MSTRG.73440"; transcript_id "MSTRG.73440.262"; exon_number "10";
chr16	StringTie	exon	84186901	84187047	1000	-	.	gene_id "MSTRG.73440"; transcript_id "MSTRG.73440.262"; exon_number "11";
chr16	StringTie	transcript	84177852	84185008	1000	-	.	gene_id "MSTRG.73440"; transcript_id "MSTRG.73440.263";
chr16	StringTie	exon	84177852	84179851	1000	-	.	gene_id "MSTRG.73440"; transcript_id "MSTRG.73440.263"; exon_number "1";
chr16	StringTie	exon	84179946	84180083	1000	-	.	gene_id "MSTRG.73440"; transcript_id "MSTRG.73440.263"; exon_number "2";
chr16	StringTie	exon	84180170	84181186	1000	-	.	gene_id "MSTRG.73440"; transcript_id "MSTRG.73440.263"; exon_number "3";
chr16	StringTie	exon	84181328	84181463	1000	-	.	gene_id "MSTRG.73440"; transcript_id "MSTRG.73440.263"; exon_number "4";
chr16	StringTie	exon	84181592	84181630	1000	-	.	gene_id "MSTRG.73440"; transcript_id "MSTRG.73440.263"; exon_number "5";
chr16	StringTie	exon	84181787	84182058	1000	-	.	gene_id "MSTRG.73440"; transcript_id "MSTRG.73440.263"; exon_number "6";
chr16	StringTie	exon	84182202	84182440	1000	-	.	gene_id "MSTRG.73440"; transcript_id "MSTRG.73440.263"; exon_number "7";
chr16	StringTie	exon	84183076	84183149	1000	-	.	gene_id "MSTRG.73440"; transcript_id "MSTRG.73440.263"; exon_number "8";
chr16	StringTie	exon	84183244	84183333	1000	-	.	gene_id "MSTRG.73440"; transcript_id "MSTRG.73440.263"; exon_number "9";
chr16	StringTie	exon	84183410	84183507	1000	-	.	gene_id "MSTRG.73440"; transcript_id "MSTRG.73440.263"; exon_number "10";
chr16	StringTie	exon	84183697	84183778	1000	-	.	gene_id "MSTRG.73440"; transcript_id "MSTRG.73440.263"; exon_number "11";
chr16	StringTie	exon	84184851	84185008	1000	-	.	gene_id "MSTRG.73440"; transcript_id "MSTRG.73440.263"; exon_number "12";
chr16	StringTie	transcript	84177852	84187020	1000	-	.	gene_id "MSTRG.73440"; transcript_id "MSTRG.73440.264";
chr16	StringTie	exon	84177852	84179851	1000	-	.	gene_id "MSTRG.73440"; transcript_id "MSTRG.73440.264"; exon_number "1";
chr16	StringTie	exon	84179946	84180083	1000	-	.	gene_id "MSTRG.73440"; transcript_id "MSTRG.73440.264"; exon_number "2";
chr16	StringTie	exon	84180170	84180328	1000	-	.	gene_id "MSTRG.73440"; transcript_id "MSTRG.73440.264"; exon_number "3";
chr16	StringTie	exon	84181043	84181186	1000	-	.	gene_id "MSTRG.73440"; transcript_id "MSTRG.73440.264"; exon_number "4";
chr16	StringTie	exon	84181328	84181663	1000	-	.	gene_id "MSTRG.73440"; transcript_id "MSTRG.73440.264"; exon_number "5";
chr16	StringTie	exon	84181746	84182058	1000	-	.	gene_id "MSTRG.73440"; transcript_id "MSTRG.73440.264"; exon_number "6";
chr16	StringTie	exon	84182202	84182440	1000	-	.	gene_id "MSTRG.73440"; transcript_id "MSTRG.73440.264"; exon_number "7";
chr16	StringTie	exon	84183076	84183149	1000	-	.	gene_id "MSTRG.73440"; transcript_id "MSTRG.73440.264"; exon_number "8";
chr16	StringTie	exon	84183244	84183328	1000	-	.	gene_id "MSTRG.73440"; transcript_id "MSTRG.73440.264"; exon_number "9";
chr16	StringTie	exon	84183410	84183507	1000	-	.	gene_id "MSTRG.73440"; transcript_id "MSTRG.73440.264"; exon_number "10";
chr16	StringTie	exon	84183697	84183778	1000	-	.	gene_id "MSTRG.73440"; transcript_id "MSTRG.73440.264"; exon_number "11";
chr16	StringTie	exon	84186901	84187020	1000	-	.	gene_id "MSTRG.73440"; transcript_id "MSTRG.73440.264"; exon_number "12";
chr16	StringTie	transcript	84177852	84187065	1000	-	.	gene_id "MSTRG.73440"; transcript_id "MSTRG.73440.265";
chr16	StringTie	exon	84177852	84179851	1000	-	.	gene_id "MSTRG.73440"; transcript_id "MSTRG.73440.265"; exon_number "1";
chr16	StringTie	exon	84179946	84180083	1000	-	.	gene_id "MSTRG.73440"; transcript_id "MSTRG.73440.265"; exon_number "2";
chr16	StringTie	exon	84180170	84180328	1000	-	.	gene_id "MSTRG.73440"; transcript_id "MSTRG.73440.265"; exon_number "3";
chr16	StringTie	exon	84181043	84181186	1000	-	.	gene_id "MSTRG.73440"; transcript_id "MSTRG.73440.265"; exon_number "4";
chr16	StringTie	exon	84181328	84181663	1000	-	.	gene_id "MSTRG.73440"; transcript_id "MSTRG.73440.265"; exon_number "5";
chr16	StringTie	exon	84181746	84182440	1000	-	.	gene_id "MSTRG.73440"; transcript_id "MSTRG.73440.265"; exon_number "6";
chr16	StringTie	exon	84183076	84183149	1000	-	.	gene_id "MSTRG.73440"; transcript_id "MSTRG.73440.265"; exon_number "7";
chr16	StringTie	exon	84183244	84183333	1000	-	.	gene_id "MSTRG.73440"; transcript_id "MSTRG.73440.265"; exon_number "8";
chr16	StringTie	exon	84183410	84183507	1000	-	.	gene_id "MSTRG.73440"; transcript_id "MSTRG.73440.265"; exon_number "9";
chr16	StringTie	exon	84183697	84183778	1000	-	.	gene_id "MSTRG.73440"; transcript_id "MSTRG.73440.265"; exon_number "10";
chr16	StringTie	exon	84184851	84184899	1000	-	.	gene_id "MSTRG.73440"; transcript_id "MSTRG.73440.265"; exon_number "11";
chr16	StringTie	exon	84186901	84187065	1000	-	.	gene_id "MSTRG.73440"; transcript_id "MSTRG.73440.265"; exon_number "12";
chr16	StringTie	transcript	84177852	84187049	1000	-	.	gene_id "MSTRG.73440"; transcript_id "MSTRG.73440.266";
chr16	StringTie	exon	84177852	84179851	1000	-	.	gene_id "MSTRG.73440"; transcript_id "MSTRG.73440.266"; exon_number "1";
chr16	StringTie	exon	84179946	84180028	1000	-	.	gene_id "MSTRG.73440"; transcript_id "MSTRG.73440.266"; exon_number "2";
chr16	StringTie	exon	84180170	84181186	1000	-	.	gene_id "MSTRG.73440"; transcript_id "MSTRG.73440.266"; exon_number "3";
chr16	StringTie	exon	84181328	84181663	1000	-	.	gene_id "MSTRG.73440"; transcript_id "MSTRG.73440.266"; exon_number "4";
chr16	StringTie	exon	84181746	84181863	1000	-	.	gene_id "MSTRG.73440"; transcript_id "MSTRG.73440.266"; exon_number "5";
chr16	StringTie	exon	84181942	84182058	1000	-	.	gene_id "MSTRG.73440"; transcript_id "MSTRG.73440.266"; exon_number "6";
chr16	StringTie	exon	84182202	84182440	1000	-	.	gene_id "MSTRG.73440"; transcript_id "MSTRG.73440.266"; exon_number "7";
chr16	StringTie	exon	84183244	84183328	1000	-	.	gene_id "MSTRG.73440"; transcript_id "MSTRG.73440.266"; exon_number "8";
chr16	StringTie	exon	84183410	84183507	1000	-	.	gene_id "MSTRG.73440"; transcript_id "MSTRG.73440.266"; exon_number "9";
chr16	StringTie	exon	84183697	84183778	1000	-	.	gene_id "MSTRG.73440"; transcript_id "MSTRG.73440.266"; exon_number "10";
chr16	StringTie	exon	84184851	84184989	1000	-	.	gene_id "MSTRG.73440"; transcript_id "MSTRG.73440.266"; exon_number "11";
chr16	StringTie	exon	84186901	84187049	1000	-	.	gene_id "MSTRG.73440"; transcript_id "MSTRG.73440.266"; exon_number "12";
chr16	StringTie	transcript	84177852	84187049	1000	-	.	gene_id "MSTRG.73440"; transcript_id "MSTRG.73440.267";
chr16	StringTie	exon	84177852	84179851	1000	-	.	gene_id "MSTRG.73440"; transcript_id "MSTRG.73440.267"; exon_number "1";
chr16	StringTie	exon	84179946	84180080	1000	-	.	gene_id "MSTRG.73440"; transcript_id "MSTRG.73440.267"; exon_number "2";
chr16	StringTie	exon	84180170	84181186	1000	-	.	gene_id "MSTRG.73440"; transcript_id "MSTRG.73440.267"; exon_number "3";
chr16	StringTie	exon	84181328	84181663	1000	-	.	gene_id "MSTRG.73440"; transcript_id "MSTRG.73440.267"; exon_number "4";
chr16	StringTie	exon	84181746	84182058	1000	-	.	gene_id "MSTRG.73440"; transcript_id "MSTRG.73440.267"; exon_number "5";
chr16	StringTie	exon	84182202	84182440	1000	-	.	gene_id "MSTRG.73440"; transcript_id "MSTRG.73440.267"; exon_number "6";
chr16	StringTie	exon	84183095	84183149	1000	-	.	gene_id "MSTRG.73440"; transcript_id "MSTRG.73440.267"; exon_number "7";
chr16	StringTie	exon	84183244	84183328	1000	-	.	gene_id "MSTRG.73440"; transcript_id "MSTRG.73440.267"; exon_number "8";
chr16	StringTie	exon	84183410	84183507	1000	-	.	gene_id "MSTRG.73440"; transcript_id "MSTRG.73440.267"; exon_number "9";
chr16	StringTie	exon	84183697	84183778	1000	-	.	gene_id "MSTRG.73440"; transcript_id "MSTRG.73440.267"; exon_number "10";
chr16	StringTie	exon	84184851	84184989	1000	-	.	gene_id "MSTRG.73440"; transcript_id "MSTRG.73440.267"; exon_number "11";
chr16	StringTie	exon	84186901	84187049	1000	-	.	gene_id "MSTRG.73440"; transcript_id "MSTRG.73440.267"; exon_number "12";
chr16	StringTie	transcript	84177852	84183811	1000	-	.	gene_id "MSTRG.73440"; transcript_id "MSTRG.73440.268";
chr16	StringTie	exon	84177852	84179851	1000	-	.	gene_id "MSTRG.73440"; transcript_id "MSTRG.73440.268"; exon_number "1";
chr16	StringTie	exon	84179946	84180080	1000	-	.	gene_id "MSTRG.73440"; transcript_id "MSTRG.73440.268"; exon_number "2";
chr16	StringTie	exon	84180170	84181186	1000	-	.	gene_id "MSTRG.73440"; transcript_id "MSTRG.73440.268"; exon_number "3";
chr16	StringTie	exon	84181328	84181463	1000	-	.	gene_id "MSTRG.73440"; transcript_id "MSTRG.73440.268"; exon_number "4";
chr16	StringTie	exon	84181592	84181663	1000	-	.	gene_id "MSTRG.73440"; transcript_id "MSTRG.73440.268"; exon_number "5";
chr16	StringTie	exon	84181746	84181883	1000	-	.	gene_id "MSTRG.73440"; transcript_id "MSTRG.73440.268"; exon_number "6";
chr16	StringTie	exon	84181942	84182058	1000	-	.	gene_id "MSTRG.73440"; transcript_id "MSTRG.73440.268"; exon_number "7";
chr16	StringTie	exon	84182202	84182440	1000	-	.	gene_id "MSTRG.73440"; transcript_id "MSTRG.73440.268"; exon_number "8";
chr16	StringTie	exon	84183076	84183149	1000	-	.	gene_id "MSTRG.73440"; transcript_id "MSTRG.73440.268"; exon_number "9";
chr16	StringTie	exon	84183244	84183333	1000	-	.	gene_id "MSTRG.73440"; transcript_id "MSTRG.73440.268"; exon_number "10";
chr16	StringTie	exon	84183410	84183507	1000	-	.	gene_id "MSTRG.73440"; transcript_id "MSTRG.73440.268"; exon_number "11";
chr16	StringTie	exon	84183697	84183811	1000	-	.	gene_id "MSTRG.73440"; transcript_id "MSTRG.73440.268"; exon_number "12";
chr16	StringTie	transcript	84177852	84187101	1000	-	.	gene_id "MSTRG.73440"; transcript_id "MSTRG.73440.269";
chr16	StringTie	exon	84177852	84179851	1000	-	.	gene_id "MSTRG.73440"; transcript_id "MSTRG.73440.269"; exon_number "1";
chr16	StringTie	exon	84179946	84180083	1000	-	.	gene_id "MSTRG.73440"; transcript_id "MSTRG.73440.269"; exon_number "2";
chr16	StringTie	exon	84180170	84180328	1000	-	.	gene_id "MSTRG.73440"; transcript_id "MSTRG.73440.269"; exon_number "3";
chr16	StringTie	exon	84181043	84181186	1000	-	.	gene_id "MSTRG.73440"; transcript_id "MSTRG.73440.269"; exon_number "4";
chr16	StringTie	exon	84181328	84181663	1000	-	.	gene_id "MSTRG.73440"; transcript_id "MSTRG.73440.269"; exon_number "5";
chr16	StringTie	exon	84181746	84182440	1000	-	.	gene_id "MSTRG.73440"; transcript_id "MSTRG.73440.269"; exon_number "6";
chr16	StringTie	exon	84182542	84183149	1000	-	.	gene_id "MSTRG.73440"; transcript_id "MSTRG.73440.269"; exon_number "7";
chr16	StringTie	exon	84183244	84183333	1000	-	.	gene_id "MSTRG.73440"; transcript_id "MSTRG.73440.269"; exon_number "8";
chr16	StringTie	exon	84183410	84183507	1000	-	.	gene_id "MSTRG.73440"; transcript_id "MSTRG.73440.269"; exon_number "9";
chr16	StringTie	exon	84183697	84183778	1000	-	.	gene_id "MSTRG.73440"; transcript_id "MSTRG.73440.269"; exon_number "10";
chr16	StringTie	exon	84184851	84184989	1000	-	.	gene_id "MSTRG.73440"; transcript_id "MSTRG.73440.269"; exon_number "11";
chr16	StringTie	exon	84186901	84187101	1000	-	.	gene_id "MSTRG.73440"; transcript_id "MSTRG.73440.269"; exon_number "12";
chr16	StringTie	transcript	84177776	84187051	1000	-	.	gene_id "MSTRG.73440"; transcript_id "MSTRG.73440.27";
chr16	StringTie	exon	84177776	84179851	1000	-	.	gene_id "MSTRG.73440"; transcript_id "MSTRG.73440.27"; exon_number "1";
chr16	StringTie	exon	84179946	84180083	1000	-	.	gene_id "MSTRG.73440"; transcript_id "MSTRG.73440.27"; exon_number "2";
chr16	StringTie	exon	84180170	84180344	1000	-	.	gene_id "MSTRG.73440"; transcript_id "MSTRG.73440.27"; exon_number "3";
chr16	StringTie	exon	84180864	84181186	1000	-	.	gene_id "MSTRG.73440"; transcript_id "MSTRG.73440.27"; exon_number "4";
chr16	StringTie	exon	84181328	84181663	1000	-	.	gene_id "MSTRG.73440"; transcript_id "MSTRG.73440.27"; exon_number "5";
chr16	StringTie	exon	84181746	84182058	1000	-	.	gene_id "MSTRG.73440"; transcript_id "MSTRG.73440.27"; exon_number "6";
chr16	StringTie	exon	84182202	84182440	1000	-	.	gene_id "MSTRG.73440"; transcript_id "MSTRG.73440.27"; exon_number "7";
chr16	StringTie	exon	84183076	84183149	1000	-	.	gene_id "MSTRG.73440"; transcript_id "MSTRG.73440.27"; exon_number "8";
chr16	StringTie	exon	84183244	84183333	1000	-	.	gene_id "MSTRG.73440"; transcript_id "MSTRG.73440.27"; exon_number "9";
chr16	StringTie	exon	84183410	84183507	1000	-	.	gene_id "MSTRG.73440"; transcript_id "MSTRG.73440.27"; exon_number "10";
chr16	StringTie	exon	84183697	84183778	1000	-	.	gene_id "MSTRG.73440"; transcript_id "MSTRG.73440.27"; exon_number "11";
chr16	StringTie	exon	84184851	84184989	1000	-	.	gene_id "MSTRG.73440"; transcript_id "MSTRG.73440.27"; exon_number "12";
chr16	StringTie	exon	84186901	84187051	1000	-	.	gene_id "MSTRG.73440"; transcript_id "MSTRG.73440.27"; exon_number "13";
chr16	StringTie	transcript	84177852	84187047	1000	-	.	gene_id "MSTRG.73440"; transcript_id "MSTRG.73440.270";
chr16	StringTie	exon	84177852	84179851	1000	-	.	gene_id "MSTRG.73440"; transcript_id "MSTRG.73440.270"; exon_number "1";
chr16	StringTie	exon	84179946	84180083	1000	-	.	gene_id "MSTRG.73440"; transcript_id "MSTRG.73440.270"; exon_number "2";
chr16	StringTie	exon	84180170	84180504	1000	-	.	gene_id "MSTRG.73440"; transcript_id "MSTRG.73440.270"; exon_number "3";
chr16	StringTie	exon	84181043	84181186	1000	-	.	gene_id "MSTRG.73440"; transcript_id "MSTRG.73440.270"; exon_number "4";
chr16	StringTie	exon	84181328	84181663	1000	-	.	gene_id "MSTRG.73440"; transcript_id "MSTRG.73440.270"; exon_number "5";
chr16	StringTie	exon	84181746	84182440	1000	-	.	gene_id "MSTRG.73440"; transcript_id "MSTRG.73440.270"; exon_number "6";
chr16	StringTie	exon	84183076	84183149	1000	-	.	gene_id "MSTRG.73440"; transcript_id "MSTRG.73440.270"; exon_number "7";
chr16	StringTie	exon	84183244	84183333	1000	-	.	gene_id "MSTRG.73440"; transcript_id "MSTRG.73440.270"; exon_number "8";
chr16	StringTie	exon	84183410	84183507	1000	-	.	gene_id "MSTRG.73440"; transcript_id "MSTRG.73440.270"; exon_number "9";
chr16	StringTie	exon	84183697	84183778	1000	-	.	gene_id "MSTRG.73440"; transcript_id "MSTRG.73440.270"; exon_number "10";
chr16	StringTie	exon	84184851	84184989	1000	-	.	gene_id "MSTRG.73440"; transcript_id "MSTRG.73440.270"; exon_number "11";
chr16	StringTie	exon	84186901	84187047	1000	-	.	gene_id "MSTRG.73440"; transcript_id "MSTRG.73440.270"; exon_number "12";
chr16	StringTie	transcript	84177852	84185060	1000	-	.	gene_id "MSTRG.73440"; transcript_id "MSTRG.73440.271";
chr16	StringTie	exon	84177852	84179851	1000	-	.	gene_id "MSTRG.73440"; transcript_id "MSTRG.73440.271"; exon_number "1";
chr16	StringTie	exon	84179946	84180083	1000	-	.	gene_id "MSTRG.73440"; transcript_id "MSTRG.73440.271"; exon_number "2";
chr16	StringTie	exon	84180170	84180344	1000	-	.	gene_id "MSTRG.73440"; transcript_id "MSTRG.73440.271"; exon_number "3";
chr16	StringTie	exon	84181043	84181186	1000	-	.	gene_id "MSTRG.73440"; transcript_id "MSTRG.73440.271"; exon_number "4";
chr16	StringTie	exon	84181328	84181663	1000	-	.	gene_id "MSTRG.73440"; transcript_id "MSTRG.73440.271"; exon_number "5";
chr16	StringTie	exon	84181746	84182058	1000	-	.	gene_id "MSTRG.73440"; transcript_id "MSTRG.73440.271"; exon_number "6";
chr16	StringTie	exon	84182202	84182440	1000	-	.	gene_id "MSTRG.73440"; transcript_id "MSTRG.73440.271"; exon_number "7";
chr16	StringTie	exon	84183076	84183149	1000	-	.	gene_id "MSTRG.73440"; transcript_id "MSTRG.73440.271"; exon_number "8";
chr16	StringTie	exon	84183244	84183333	1000	-	.	gene_id "MSTRG.73440"; transcript_id "MSTRG.73440.271"; exon_number "9";
chr16	StringTie	exon	84183414	84183507	1000	-	.	gene_id "MSTRG.73440"; transcript_id "MSTRG.73440.271"; exon_number "10";
chr16	StringTie	exon	84183697	84183778	1000	-	.	gene_id "MSTRG.73440"; transcript_id "MSTRG.73440.271"; exon_number "11";
chr16	StringTie	exon	84184851	84185060	1000	-	.	gene_id "MSTRG.73440"; transcript_id "MSTRG.73440.271"; exon_number "12";
chr16	StringTie	transcript	84177852	84187117	1000	-	.	gene_id "MSTRG.73440"; transcript_id "MSTRG.73440.272";
chr16	StringTie	exon	84177852	84179851	1000	-	.	gene_id "MSTRG.73440"; transcript_id "MSTRG.73440.272"; exon_number "1";
chr16	StringTie	exon	84179946	84180080	1000	-	.	gene_id "MSTRG.73440"; transcript_id "MSTRG.73440.272"; exon_number "2";
chr16	StringTie	exon	84180170	84181186	1000	-	.	gene_id "MSTRG.73440"; transcript_id "MSTRG.73440.272"; exon_number "3";
chr16	StringTie	exon	84181328	84181663	1000	-	.	gene_id "MSTRG.73440"; transcript_id "MSTRG.73440.272"; exon_number "4";
chr16	StringTie	exon	84181746	84181863	1000	-	.	gene_id "MSTRG.73440"; transcript_id "MSTRG.73440.272"; exon_number "5";
chr16	StringTie	exon	84181942	84182058	1000	-	.	gene_id "MSTRG.73440"; transcript_id "MSTRG.73440.272"; exon_number "6";
chr16	StringTie	exon	84182202	84182440	1000	-	.	gene_id "MSTRG.73440"; transcript_id "MSTRG.73440.272"; exon_number "7";
chr16	StringTie	exon	84183244	84183328	1000	-	.	gene_id "MSTRG.73440"; transcript_id "MSTRG.73440.272"; exon_number "8";
chr16	StringTie	exon	84183410	84183507	1000	-	.	gene_id "MSTRG.73440"; transcript_id "MSTRG.73440.272"; exon_number "9";
chr16	StringTie	exon	84183697	84183778	1000	-	.	gene_id "MSTRG.73440"; transcript_id "MSTRG.73440.272"; exon_number "10";
chr16	StringTie	exon	84184851	84184989	1000	-	.	gene_id "MSTRG.73440"; transcript_id "MSTRG.73440.272"; exon_number "11";
chr16	StringTie	exon	84186901	84187117	1000	-	.	gene_id "MSTRG.73440"; transcript_id "MSTRG.73440.272"; exon_number "12";
chr16	StringTie	transcript	84177852	84187038	1000	-	.	gene_id "MSTRG.73440"; transcript_id "MSTRG.73440.273";
chr16	StringTie	exon	84177852	84179851	1000	-	.	gene_id "MSTRG.73440"; transcript_id "MSTRG.73440.273"; exon_number "1";
chr16	StringTie	exon	84179946	84180083	1000	-	.	gene_id "MSTRG.73440"; transcript_id "MSTRG.73440.273"; exon_number "2";
chr16	StringTie	exon	84180170	84181186	1000	-	.	gene_id "MSTRG.73440"; transcript_id "MSTRG.73440.273"; exon_number "3";
chr16	StringTie	exon	84181328	84181463	1000	-	.	gene_id "MSTRG.73440"; transcript_id "MSTRG.73440.273"; exon_number "4";
chr16	StringTie	exon	84181592	84181663	1000	-	.	gene_id "MSTRG.73440"; transcript_id "MSTRG.73440.273"; exon_number "5";
chr16	StringTie	exon	84181746	84182058	1000	-	.	gene_id "MSTRG.73440"; transcript_id "MSTRG.73440.273"; exon_number "6";
chr16	StringTie	exon	84182202	84182440	1000	-	.	gene_id "MSTRG.73440"; transcript_id "MSTRG.73440.273"; exon_number "7";
chr16	StringTie	exon	84183244	84183333	1000	-	.	gene_id "MSTRG.73440"; transcript_id "MSTRG.73440.273"; exon_number "8";
chr16	StringTie	exon	84183410	84183507	1000	-	.	gene_id "MSTRG.73440"; transcript_id "MSTRG.73440.273"; exon_number "9";
chr16	StringTie	exon	84183697	84183778	1000	-	.	gene_id "MSTRG.73440"; transcript_id "MSTRG.73440.273"; exon_number "10";
chr16	StringTie	exon	84184851	84185060	1000	-	.	gene_id "MSTRG.73440"; transcript_id "MSTRG.73440.273"; exon_number "11";
chr16	StringTie	exon	84186901	84187038	1000	-	.	gene_id "MSTRG.73440"; transcript_id "MSTRG.73440.273"; exon_number "12";
chr16	StringTie	transcript	84177852	84187045	1000	-	.	gene_id "MSTRG.73440"; transcript_id "MSTRG.73440.274";
chr16	StringTie	exon	84177852	84179851	1000	-	.	gene_id "MSTRG.73440"; transcript_id "MSTRG.73440.274"; exon_number "1";
chr16	StringTie	exon	84179946	84180083	1000	-	.	gene_id "MSTRG.73440"; transcript_id "MSTRG.73440.274"; exon_number "2";
chr16	StringTie	exon	84180170	84181186	1000	-	.	gene_id "MSTRG.73440"; transcript_id "MSTRG.73440.274"; exon_number "3";
chr16	StringTie	exon	84181328	84181663	1000	-	.	gene_id "MSTRG.73440"; transcript_id "MSTRG.73440.274"; exon_number "4";
chr16	StringTie	exon	84181746	84182064	1000	-	.	gene_id "MSTRG.73440"; transcript_id "MSTRG.73440.274"; exon_number "5";
chr16	StringTie	exon	84182202	84182440	1000	-	.	gene_id "MSTRG.73440"; transcript_id "MSTRG.73440.274"; exon_number "6";
chr16	StringTie	exon	84183076	84183149	1000	-	.	gene_id "MSTRG.73440"; transcript_id "MSTRG.73440.274"; exon_number "7";
chr16	StringTie	exon	84183244	84183328	1000	-	.	gene_id "MSTRG.73440"; transcript_id "MSTRG.73440.274"; exon_number "8";
chr16	StringTie	exon	84183410	84183507	1000	-	.	gene_id "MSTRG.73440"; transcript_id "MSTRG.73440.274"; exon_number "9";
chr16	StringTie	exon	84183697	84183778	1000	-	.	gene_id "MSTRG.73440"; transcript_id "MSTRG.73440.274"; exon_number "10";
chr16	StringTie	exon	84184851	84184989	1000	-	.	gene_id "MSTRG.73440"; transcript_id "MSTRG.73440.274"; exon_number "11";
chr16	StringTie	exon	84186901	84187045	1000	-	.	gene_id "MSTRG.73440"; transcript_id "MSTRG.73440.274"; exon_number "12";
chr16	StringTie	transcript	84177852	84185060	1000	-	.	gene_id "MSTRG.73440"; transcript_id "MSTRG.73440.275";
chr16	StringTie	exon	84177852	84179851	1000	-	.	gene_id "MSTRG.73440"; transcript_id "MSTRG.73440.275"; exon_number "1";
chr16	StringTie	exon	84179946	84180083	1000	-	.	gene_id "MSTRG.73440"; transcript_id "MSTRG.73440.275"; exon_number "2";
chr16	StringTie	exon	84180170	84181186	1000	-	.	gene_id "MSTRG.73440"; transcript_id "MSTRG.73440.275"; exon_number "3";
chr16	StringTie	exon	84181328	84181663	1000	-	.	gene_id "MSTRG.73440"; transcript_id "MSTRG.73440.275"; exon_number "4";
chr16	StringTie	exon	84181746	84181863	1000	-	.	gene_id "MSTRG.73440"; transcript_id "MSTRG.73440.275"; exon_number "5";
chr16	StringTie	exon	84181942	84182049	1000	-	.	gene_id "MSTRG.73440"; transcript_id "MSTRG.73440.275"; exon_number "6";
chr16	StringTie	exon	84182202	84182440	1000	-	.	gene_id "MSTRG.73440"; transcript_id "MSTRG.73440.275"; exon_number "7";
chr16	StringTie	exon	84183076	84183149	1000	-	.	gene_id "MSTRG.73440"; transcript_id "MSTRG.73440.275"; exon_number "8";
chr16	StringTie	exon	84183244	84183333	1000	-	.	gene_id "MSTRG.73440"; transcript_id "MSTRG.73440.275"; exon_number "9";
chr16	StringTie	exon	84183410	84183507	1000	-	.	gene_id "MSTRG.73440"; transcript_id "MSTRG.73440.275"; exon_number "10";
chr16	StringTie	exon	84183697	84183778	1000	-	.	gene_id "MSTRG.73440"; transcript_id "MSTRG.73440.275"; exon_number "11";
chr16	StringTie	exon	84184851	84185060	1000	-	.	gene_id "MSTRG.73440"; transcript_id "MSTRG.73440.275"; exon_number "12";
chr16	StringTie	transcript	84177852	84187048	1000	-	.	gene_id "MSTRG.73440"; transcript_id "MSTRG.73440.276";
chr16	StringTie	exon	84177852	84179851	1000	-	.	gene_id "MSTRG.73440"; transcript_id "MSTRG.73440.276"; exon_number "1";
chr16	StringTie	exon	84179946	84180083	1000	-	.	gene_id "MSTRG.73440"; transcript_id "MSTRG.73440.276"; exon_number "2";
chr16	StringTie	exon	84180170	84181186	1000	-	.	gene_id "MSTRG.73440"; transcript_id "MSTRG.73440.276"; exon_number "3";
chr16	StringTie	exon	84181328	84181663	1000	-	.	gene_id "MSTRG.73440"; transcript_id "MSTRG.73440.276"; exon_number "4";
chr16	StringTie	exon	84181746	84182058	1000	-	.	gene_id "MSTRG.73440"; transcript_id "MSTRG.73440.276"; exon_number "5";
chr16	StringTie	exon	84182202	84182440	1000	-	.	gene_id "MSTRG.73440"; transcript_id "MSTRG.73440.276"; exon_number "6";
chr16	StringTie	exon	84183076	84183149	1000	-	.	gene_id "MSTRG.73440"; transcript_id "MSTRG.73440.276"; exon_number "7";
chr16	StringTie	exon	84183244	84183333	1000	-	.	gene_id "MSTRG.73440"; transcript_id "MSTRG.73440.276"; exon_number "8";
chr16	StringTie	exon	84183410	84183507	1000	-	.	gene_id "MSTRG.73440"; transcript_id "MSTRG.73440.276"; exon_number "9";
chr16	StringTie	exon	84183697	84183778	1000	-	.	gene_id "MSTRG.73440"; transcript_id "MSTRG.73440.276"; exon_number "10";
chr16	StringTie	exon	84184851	84185583	1000	-	.	gene_id "MSTRG.73440"; transcript_id "MSTRG.73440.276"; exon_number "11";
chr16	StringTie	exon	84185683	84187048	1000	-	.	gene_id "MSTRG.73440"; transcript_id "MSTRG.73440.276"; exon_number "12";
chr16	StringTie	transcript	84177852	84187045	1000	-	.	gene_id "MSTRG.73440"; transcript_id "MSTRG.73440.277";
chr16	StringTie	exon	84177852	84179851	1000	-	.	gene_id "MSTRG.73440"; transcript_id "MSTRG.73440.277"; exon_number "1";
chr16	StringTie	exon	84179946	84180083	1000	-	.	gene_id "MSTRG.73440"; transcript_id "MSTRG.73440.277"; exon_number "2";
chr16	StringTie	exon	84180170	84181186	1000	-	.	gene_id "MSTRG.73440"; transcript_id "MSTRG.73440.277"; exon_number "3";
chr16	StringTie	exon	84181328	84181663	1000	-	.	gene_id "MSTRG.73440"; transcript_id "MSTRG.73440.277"; exon_number "4";
chr16	StringTie	exon	84181746	84181863	1000	-	.	gene_id "MSTRG.73440"; transcript_id "MSTRG.73440.277"; exon_number "5";
chr16	StringTie	exon	84181942	84182440	1000	-	.	gene_id "MSTRG.73440"; transcript_id "MSTRG.73440.277"; exon_number "6";
chr16	StringTie	exon	84183076	84183149	1000	-	.	gene_id "MSTRG.73440"; transcript_id "MSTRG.73440.277"; exon_number "7";
chr16	StringTie	exon	84183244	84183333	1000	-	.	gene_id "MSTRG.73440"; transcript_id "MSTRG.73440.277"; exon_number "8";
chr16	StringTie	exon	84183410	84183531	1000	-	.	gene_id "MSTRG.73440"; transcript_id "MSTRG.73440.277"; exon_number "9";
chr16	StringTie	exon	84183697	84183778	1000	-	.	gene_id "MSTRG.73440"; transcript_id "MSTRG.73440.277"; exon_number "10";
chr16	StringTie	exon	84184851	84184989	1000	-	.	gene_id "MSTRG.73440"; transcript_id "MSTRG.73440.277"; exon_number "11";
chr16	StringTie	exon	84186901	84187045	1000	-	.	gene_id "MSTRG.73440"; transcript_id "MSTRG.73440.277"; exon_number "12";
chr16	StringTie	transcript	84177852	84187049	1000	-	.	gene_id "MSTRG.73440"; transcript_id "MSTRG.73440.278";
chr16	StringTie	exon	84177852	84179851	1000	-	.	gene_id "MSTRG.73440"; transcript_id "MSTRG.73440.278"; exon_number "1";
chr16	StringTie	exon	84179946	84180083	1000	-	.	gene_id "MSTRG.73440"; transcript_id "MSTRG.73440.278"; exon_number "2";
chr16	StringTie	exon	84180170	84181186	1000	-	.	gene_id "MSTRG.73440"; transcript_id "MSTRG.73440.278"; exon_number "3";
chr16	StringTie	exon	84181328	84181663	1000	-	.	gene_id "MSTRG.73440"; transcript_id "MSTRG.73440.278"; exon_number "4";
chr16	StringTie	exon	84181746	84181883	1000	-	.	gene_id "MSTRG.73440"; transcript_id "MSTRG.73440.278"; exon_number "5";
chr16	StringTie	exon	84181942	84182440	1000	-	.	gene_id "MSTRG.73440"; transcript_id "MSTRG.73440.278"; exon_number "6";
chr16	StringTie	exon	84183076	84183149	1000	-	.	gene_id "MSTRG.73440"; transcript_id "MSTRG.73440.278"; exon_number "7";
chr16	StringTie	exon	84183244	84183333	1000	-	.	gene_id "MSTRG.73440"; transcript_id "MSTRG.73440.278"; exon_number "8";
chr16	StringTie	exon	84183410	84183507	1000	-	.	gene_id "MSTRG.73440"; transcript_id "MSTRG.73440.278"; exon_number "9";
chr16	StringTie	exon	84183697	84183778	1000	-	.	gene_id "MSTRG.73440"; transcript_id "MSTRG.73440.278"; exon_number "10";
chr16	StringTie	exon	84184851	84184989	1000	-	.	gene_id "MSTRG.73440"; transcript_id "MSTRG.73440.278"; exon_number "11";
chr16	StringTie	exon	84186901	84187049	1000	-	.	gene_id "MSTRG.73440"; transcript_id "MSTRG.73440.278"; exon_number "12";
chr16	StringTie	transcript	84177852	84187052	1000	-	.	gene_id "MSTRG.73440"; transcript_id "MSTRG.73440.279";
chr16	StringTie	exon	84177852	84179851	1000	-	.	gene_id "MSTRG.73440"; transcript_id "MSTRG.73440.279"; exon_number "1";
chr16	StringTie	exon	84179946	84180028	1000	-	.	gene_id "MSTRG.73440"; transcript_id "MSTRG.73440.279"; exon_number "2";
chr16	StringTie	exon	84180170	84181186	1000	-	.	gene_id "MSTRG.73440"; transcript_id "MSTRG.73440.279"; exon_number "3";
chr16	StringTie	exon	84181328	84181663	1000	-	.	gene_id "MSTRG.73440"; transcript_id "MSTRG.73440.279"; exon_number "4";
chr16	StringTie	exon	84181746	84182058	1000	-	.	gene_id "MSTRG.73440"; transcript_id "MSTRG.73440.279"; exon_number "5";
chr16	StringTie	exon	84182202	84182440	1000	-	.	gene_id "MSTRG.73440"; transcript_id "MSTRG.73440.279"; exon_number "6";
chr16	StringTie	exon	84183076	84183149	1000	-	.	gene_id "MSTRG.73440"; transcript_id "MSTRG.73440.279"; exon_number "7";
chr16	StringTie	exon	84183244	84183333	1000	-	.	gene_id "MSTRG.73440"; transcript_id "MSTRG.73440.279"; exon_number "8";
chr16	StringTie	exon	84183410	84183507	1000	-	.	gene_id "MSTRG.73440"; transcript_id "MSTRG.73440.279"; exon_number "9";
chr16	StringTie	exon	84183697	84183778	1000	-	.	gene_id "MSTRG.73440"; transcript_id "MSTRG.73440.279"; exon_number "10";
chr16	StringTie	exon	84184851	84185583	1000	-	.	gene_id "MSTRG.73440"; transcript_id "MSTRG.73440.279"; exon_number "11";
chr16	StringTie	exon	84186901	84187052	1000	-	.	gene_id "MSTRG.73440"; transcript_id "MSTRG.73440.279"; exon_number "12";
chr16	StringTie	transcript	84177776	84187094	1000	-	.	gene_id "MSTRG.73440"; transcript_id "MSTRG.73440.28";
chr16	StringTie	exon	84177776	84179851	1000	-	.	gene_id "MSTRG.73440"; transcript_id "MSTRG.73440.28"; exon_number "1";
chr16	StringTie	exon	84179946	84180083	1000	-	.	gene_id "MSTRG.73440"; transcript_id "MSTRG.73440.28"; exon_number "2";
chr16	StringTie	exon	84180170	84180328	1000	-	.	gene_id "MSTRG.73440"; transcript_id "MSTRG.73440.28"; exon_number "3";
chr16	StringTie	exon	84181043	84181186	1000	-	.	gene_id "MSTRG.73440"; transcript_id "MSTRG.73440.28"; exon_number "4";
chr16	StringTie	exon	84181328	84181463	1000	-	.	gene_id "MSTRG.73440"; transcript_id "MSTRG.73440.28"; exon_number "5";
chr16	StringTie	exon	84181592	84181663	1000	-	.	gene_id "MSTRG.73440"; transcript_id "MSTRG.73440.28"; exon_number "6";
chr16	StringTie	exon	84181746	84182058	1000	-	.	gene_id "MSTRG.73440"; transcript_id "MSTRG.73440.28"; exon_number "7";
chr16	StringTie	exon	84182202	84182440	1000	-	.	gene_id "MSTRG.73440"; transcript_id "MSTRG.73440.28"; exon_number "8";
chr16	StringTie	exon	84183076	84183149	1000	-	.	gene_id "MSTRG.73440"; transcript_id "MSTRG.73440.28"; exon_number "9";
chr16	StringTie	exon	84183244	84183333	1000	-	.	gene_id "MSTRG.73440"; transcript_id "MSTRG.73440.28"; exon_number "10";
chr16	StringTie	exon	84183410	84183507	1000	-	.	gene_id "MSTRG.73440"; transcript_id "MSTRG.73440.28"; exon_number "11";
chr16	StringTie	exon	84183697	84183778	1000	-	.	gene_id "MSTRG.73440"; transcript_id "MSTRG.73440.28"; exon_number "12";
chr16	StringTie	exon	84184851	84184989	1000	-	.	gene_id "MSTRG.73440"; transcript_id "MSTRG.73440.28"; exon_number "13";
chr16	StringTie	exon	84185480	84185583	1000	-	.	gene_id "MSTRG.73440"; transcript_id "MSTRG.73440.28"; exon_number "14";
chr16	StringTie	exon	84186901	84187094	1000	-	.	gene_id "MSTRG.73440"; transcript_id "MSTRG.73440.28"; exon_number "15";
chr16	StringTie	transcript	84177852	84187961	1000	-	.	gene_id "MSTRG.73440"; transcript_id "MSTRG.73440.280";
chr16	StringTie	exon	84177852	84179851	1000	-	.	gene_id "MSTRG.73440"; transcript_id "MSTRG.73440.280"; exon_number "1";
chr16	StringTie	exon	84179946	84180028	1000	-	.	gene_id "MSTRG.73440"; transcript_id "MSTRG.73440.280"; exon_number "2";
chr16	StringTie	exon	84180170	84181186	1000	-	.	gene_id "MSTRG.73440"; transcript_id "MSTRG.73440.280"; exon_number "3";
chr16	StringTie	exon	84181328	84181663	1000	-	.	gene_id "MSTRG.73440"; transcript_id "MSTRG.73440.280"; exon_number "4";
chr16	StringTie	exon	84181746	84181863	1000	-	.	gene_id "MSTRG.73440"; transcript_id "MSTRG.73440.280"; exon_number "5";
chr16	StringTie	exon	84181942	84182440	1000	-	.	gene_id "MSTRG.73440"; transcript_id "MSTRG.73440.280"; exon_number "6";
chr16	StringTie	exon	84183076	84183149	1000	-	.	gene_id "MSTRG.73440"; transcript_id "MSTRG.73440.280"; exon_number "7";
chr16	StringTie	exon	84183244	84183328	1000	-	.	gene_id "MSTRG.73440"; transcript_id "MSTRG.73440.280"; exon_number "8";
chr16	StringTie	exon	84183410	84183507	1000	-	.	gene_id "MSTRG.73440"; transcript_id "MSTRG.73440.280"; exon_number "9";
chr16	StringTie	exon	84183697	84183778	1000	-	.	gene_id "MSTRG.73440"; transcript_id "MSTRG.73440.280"; exon_number "10";
chr16	StringTie	exon	84184851	84185060	1000	-	.	gene_id "MSTRG.73440"; transcript_id "MSTRG.73440.280"; exon_number "11";
chr16	StringTie	exon	84186901	84187961	1000	-	.	gene_id "MSTRG.73440"; transcript_id "MSTRG.73440.280"; exon_number "12";
chr16	StringTie	transcript	84177852	84187048	1000	-	.	gene_id "MSTRG.73440"; transcript_id "MSTRG.73440.281";
chr16	StringTie	exon	84177852	84179851	1000	-	.	gene_id "MSTRG.73440"; transcript_id "MSTRG.73440.281"; exon_number "1";
chr16	StringTie	exon	84179946	84180080	1000	-	.	gene_id "MSTRG.73440"; transcript_id "MSTRG.73440.281"; exon_number "2";
chr16	StringTie	exon	84180170	84180344	1000	-	.	gene_id "MSTRG.73440"; transcript_id "MSTRG.73440.281"; exon_number "3";
chr16	StringTie	exon	84180864	84181186	1000	-	.	gene_id "MSTRG.73440"; transcript_id "MSTRG.73440.281"; exon_number "4";
chr16	StringTie	exon	84181328	84181663	1000	-	.	gene_id "MSTRG.73440"; transcript_id "MSTRG.73440.281"; exon_number "5";
chr16	StringTie	exon	84181746	84182440	1000	-	.	gene_id "MSTRG.73440"; transcript_id "MSTRG.73440.281"; exon_number "6";
chr16	StringTie	exon	84183076	84183149	1000	-	.	gene_id "MSTRG.73440"; transcript_id "MSTRG.73440.281"; exon_number "7";
chr16	StringTie	exon	84183244	84183333	1000	-	.	gene_id "MSTRG.73440"; transcript_id "MSTRG.73440.281"; exon_number "8";
chr16	StringTie	exon	84183410	84183507	1000	-	.	gene_id "MSTRG.73440"; transcript_id "MSTRG.73440.281"; exon_number "9";
chr16	StringTie	exon	84183697	84183778	1000	-	.	gene_id "MSTRG.73440"; transcript_id "MSTRG.73440.281"; exon_number "10";
chr16	StringTie	exon	84184851	84185060	1000	-	.	gene_id "MSTRG.73440"; transcript_id "MSTRG.73440.281"; exon_number "11";
chr16	StringTie	exon	84186901	84187048	1000	-	.	gene_id "MSTRG.73440"; transcript_id "MSTRG.73440.281"; exon_number "12";
chr16	StringTie	transcript	84177852	84187046	1000	-	.	gene_id "MSTRG.73440"; transcript_id "MSTRG.73440.282";
chr16	StringTie	exon	84177852	84179334	1000	-	.	gene_id "MSTRG.73440"; transcript_id "MSTRG.73440.282"; exon_number "1";
chr16	StringTie	exon	84179372	84179851	1000	-	.	gene_id "MSTRG.73440"; transcript_id "MSTRG.73440.282"; exon_number "2";
chr16	StringTie	exon	84179946	84180083	1000	-	.	gene_id "MSTRG.73440"; transcript_id "MSTRG.73440.282"; exon_number "3";
chr16	StringTie	exon	84180170	84181186	1000	-	.	gene_id "MSTRG.73440"; transcript_id "MSTRG.73440.282"; exon_number "4";
chr16	StringTie	exon	84181328	84181663	1000	-	.	gene_id "MSTRG.73440"; transcript_id "MSTRG.73440.282"; exon_number "5";
chr16	StringTie	exon	84181746	84182440	1000	-	.	gene_id "MSTRG.73440"; transcript_id "MSTRG.73440.282"; exon_number "6";
chr16	StringTie	exon	84183076	84183149	1000	-	.	gene_id "MSTRG.73440"; transcript_id "MSTRG.73440.282"; exon_number "7";
chr16	StringTie	exon	84183244	84183328	1000	-	.	gene_id "MSTRG.73440"; transcript_id "MSTRG.73440.282"; exon_number "8";
chr16	StringTie	exon	84183410	84183507	1000	-	.	gene_id "MSTRG.73440"; transcript_id "MSTRG.73440.282"; exon_number "9";
chr16	StringTie	exon	84183697	84183778	1000	-	.	gene_id "MSTRG.73440"; transcript_id "MSTRG.73440.282"; exon_number "10";
chr16	StringTie	exon	84184851	84185060	1000	-	.	gene_id "MSTRG.73440"; transcript_id "MSTRG.73440.282"; exon_number "11";
chr16	StringTie	exon	84186901	84187046	1000	-	.	gene_id "MSTRG.73440"; transcript_id "MSTRG.73440.282"; exon_number "12";
chr16	StringTie	transcript	84177852	84187136	1000	-	.	gene_id "MSTRG.73440"; transcript_id "MSTRG.73440.283";
chr16	StringTie	exon	84177852	84179851	1000	-	.	gene_id "MSTRG.73440"; transcript_id "MSTRG.73440.283"; exon_number "1";
chr16	StringTie	exon	84179946	84180028	1000	-	.	gene_id "MSTRG.73440"; transcript_id "MSTRG.73440.283"; exon_number "2";
chr16	StringTie	exon	84180170	84181186	1000	-	.	gene_id "MSTRG.73440"; transcript_id "MSTRG.73440.283"; exon_number "3";
chr16	StringTie	exon	84181328	84181663	1000	-	.	gene_id "MSTRG.73440"; transcript_id "MSTRG.73440.283"; exon_number "4";
chr16	StringTie	exon	84181746	84181863	1000	-	.	gene_id "MSTRG.73440"; transcript_id "MSTRG.73440.283"; exon_number "5";
chr16	StringTie	exon	84181942	84182440	1000	-	.	gene_id "MSTRG.73440"; transcript_id "MSTRG.73440.283"; exon_number "6";
chr16	StringTie	exon	84183076	84183149	1000	-	.	gene_id "MSTRG.73440"; transcript_id "MSTRG.73440.283"; exon_number "7";
chr16	StringTie	exon	84183244	84183333	1000	-	.	gene_id "MSTRG.73440"; transcript_id "MSTRG.73440.283"; exon_number "8";
chr16	StringTie	exon	84183410	84183507	1000	-	.	gene_id "MSTRG.73440"; transcript_id "MSTRG.73440.283"; exon_number "9";
chr16	StringTie	exon	84183697	84183778	1000	-	.	gene_id "MSTRG.73440"; transcript_id "MSTRG.73440.283"; exon_number "10";
chr16	StringTie	exon	84184851	84185060	1000	-	.	gene_id "MSTRG.73440"; transcript_id "MSTRG.73440.283"; exon_number "11";
chr16	StringTie	exon	84186901	84187136	1000	-	.	gene_id "MSTRG.73440"; transcript_id "MSTRG.73440.283"; exon_number "12";
chr16	StringTie	transcript	84177852	84187065	1000	-	.	gene_id "MSTRG.73440"; transcript_id "MSTRG.73440.284";
chr16	StringTie	exon	84177852	84179851	1000	-	.	gene_id "MSTRG.73440"; transcript_id "MSTRG.73440.284"; exon_number "1";
chr16	StringTie	exon	84179946	84180083	1000	-	.	gene_id "MSTRG.73440"; transcript_id "MSTRG.73440.284"; exon_number "2";
chr16	StringTie	exon	84180170	84181186	1000	-	.	gene_id "MSTRG.73440"; transcript_id "MSTRG.73440.284"; exon_number "3";
chr16	StringTie	exon	84181328	84181663	1000	-	.	gene_id "MSTRG.73440"; transcript_id "MSTRG.73440.284"; exon_number "4";
chr16	StringTie	exon	84181746	84182058	1000	-	.	gene_id "MSTRG.73440"; transcript_id "MSTRG.73440.284"; exon_number "5";
chr16	StringTie	exon	84182202	84182440	1000	-	.	gene_id "MSTRG.73440"; transcript_id "MSTRG.73440.284"; exon_number "6";
chr16	StringTie	exon	84183076	84183149	1000	-	.	gene_id "MSTRG.73440"; transcript_id "MSTRG.73440.284"; exon_number "7";
chr16	StringTie	exon	84183244	84183333	1000	-	.	gene_id "MSTRG.73440"; transcript_id "MSTRG.73440.284"; exon_number "8";
chr16	StringTie	exon	84183410	84183507	1000	-	.	gene_id "MSTRG.73440"; transcript_id "MSTRG.73440.284"; exon_number "9";
chr16	StringTie	exon	84183697	84183778	1000	-	.	gene_id "MSTRG.73440"; transcript_id "MSTRG.73440.284"; exon_number "10";
chr16	StringTie	exon	84184851	84185872	1000	-	.	gene_id "MSTRG.73440"; transcript_id "MSTRG.73440.284"; exon_number "11";
chr16	StringTie	exon	84186901	84187065	1000	-	.	gene_id "MSTRG.73440"; transcript_id "MSTRG.73440.284"; exon_number "12";
chr16	StringTie	transcript	84177852	84187045	1000	-	.	gene_id "MSTRG.73440"; transcript_id "MSTRG.73440.285";
chr16	StringTie	exon	84177852	84179851	1000	-	.	gene_id "MSTRG.73440"; transcript_id "MSTRG.73440.285"; exon_number "1";
chr16	StringTie	exon	84179946	84180077	1000	-	.	gene_id "MSTRG.73440"; transcript_id "MSTRG.73440.285"; exon_number "2";
chr16	StringTie	exon	84180170	84180344	1000	-	.	gene_id "MSTRG.73440"; transcript_id "MSTRG.73440.285"; exon_number "3";
chr16	StringTie	exon	84181043	84181186	1000	-	.	gene_id "MSTRG.73440"; transcript_id "MSTRG.73440.285"; exon_number "4";
chr16	StringTie	exon	84181328	84181663	1000	-	.	gene_id "MSTRG.73440"; transcript_id "MSTRG.73440.285"; exon_number "5";
chr16	StringTie	exon	84181746	84182058	1000	-	.	gene_id "MSTRG.73440"; transcript_id "MSTRG.73440.285"; exon_number "6";
chr16	StringTie	exon	84182202	84182440	1000	-	.	gene_id "MSTRG.73440"; transcript_id "MSTRG.73440.285"; exon_number "7";
chr16	StringTie	exon	84183076	84183149	1000	-	.	gene_id "MSTRG.73440"; transcript_id "MSTRG.73440.285"; exon_number "8";
chr16	StringTie	exon	84183244	84183333	1000	-	.	gene_id "MSTRG.73440"; transcript_id "MSTRG.73440.285"; exon_number "9";
chr16	StringTie	exon	84183410	84183507	1000	-	.	gene_id "MSTRG.73440"; transcript_id "MSTRG.73440.285"; exon_number "10";
chr16	StringTie	exon	84184851	84185060	1000	-	.	gene_id "MSTRG.73440"; transcript_id "MSTRG.73440.285"; exon_number "11";
chr16	StringTie	exon	84186901	84187045	1000	-	.	gene_id "MSTRG.73440"; transcript_id "MSTRG.73440.285"; exon_number "12";
chr16	StringTie	transcript	84177852	84187054	1000	-	.	gene_id "MSTRG.73440"; transcript_id "MSTRG.73440.286";
chr16	StringTie	exon	84177852	84179851	1000	-	.	gene_id "MSTRG.73440"; transcript_id "MSTRG.73440.286"; exon_number "1";
chr16	StringTie	exon	84179946	84180083	1000	-	.	gene_id "MSTRG.73440"; transcript_id "MSTRG.73440.286"; exon_number "2";
chr16	StringTie	exon	84180170	84180533	1000	-	.	gene_id "MSTRG.73440"; transcript_id "MSTRG.73440.286"; exon_number "3";
chr16	StringTie	exon	84181043	84181186	1000	-	.	gene_id "MSTRG.73440"; transcript_id "MSTRG.73440.286"; exon_number "4";
chr16	StringTie	exon	84181328	84181663	1000	-	.	gene_id "MSTRG.73440"; transcript_id "MSTRG.73440.286"; exon_number "5";
chr16	StringTie	exon	84181746	84182440	1000	-	.	gene_id "MSTRG.73440"; transcript_id "MSTRG.73440.286"; exon_number "6";
chr16	StringTie	exon	84183076	84183149	1000	-	.	gene_id "MSTRG.73440"; transcript_id "MSTRG.73440.286"; exon_number "7";
chr16	StringTie	exon	84183244	84183328	1000	-	.	gene_id "MSTRG.73440"; transcript_id "MSTRG.73440.286"; exon_number "8";
chr16	StringTie	exon	84183410	84183507	1000	-	.	gene_id "MSTRG.73440"; transcript_id "MSTRG.73440.286"; exon_number "9";
chr16	StringTie	exon	84183697	84183778	1000	-	.	gene_id "MSTRG.73440"; transcript_id "MSTRG.73440.286"; exon_number "10";
chr16	StringTie	exon	84184851	84185060	1000	-	.	gene_id "MSTRG.73440"; transcript_id "MSTRG.73440.286"; exon_number "11";
chr16	StringTie	exon	84186901	84187054	1000	-	.	gene_id "MSTRG.73440"; transcript_id "MSTRG.73440.286"; exon_number "12";
chr16	StringTie	transcript	84177852	84187089	1000	-	.	gene_id "MSTRG.73440"; transcript_id "MSTRG.73440.287";
chr16	StringTie	exon	84177852	84179851	1000	-	.	gene_id "MSTRG.73440"; transcript_id "MSTRG.73440.287"; exon_number "1";
chr16	StringTie	exon	84179946	84180083	1000	-	.	gene_id "MSTRG.73440"; transcript_id "MSTRG.73440.287"; exon_number "2";
chr16	StringTie	exon	84180170	84181186	1000	-	.	gene_id "MSTRG.73440"; transcript_id "MSTRG.73440.287"; exon_number "3";
chr16	StringTie	exon	84181328	84181663	1000	-	.	gene_id "MSTRG.73440"; transcript_id "MSTRG.73440.287"; exon_number "4";
chr16	StringTie	exon	84181746	84182031	1000	-	.	gene_id "MSTRG.73440"; transcript_id "MSTRG.73440.287"; exon_number "5";
chr16	StringTie	exon	84182202	84182440	1000	-	.	gene_id "MSTRG.73440"; transcript_id "MSTRG.73440.287"; exon_number "6";
chr16	StringTie	exon	84183076	84183149	1000	-	.	gene_id "MSTRG.73440"; transcript_id "MSTRG.73440.287"; exon_number "7";
chr16	StringTie	exon	84183244	84183333	1000	-	.	gene_id "MSTRG.73440"; transcript_id "MSTRG.73440.287"; exon_number "8";
chr16	StringTie	exon	84183410	84183507	1000	-	.	gene_id "MSTRG.73440"; transcript_id "MSTRG.73440.287"; exon_number "9";
chr16	StringTie	exon	84183697	84183778	1000	-	.	gene_id "MSTRG.73440"; transcript_id "MSTRG.73440.287"; exon_number "10";
chr16	StringTie	exon	84184851	84185583	1000	-	.	gene_id "MSTRG.73440"; transcript_id "MSTRG.73440.287"; exon_number "11";
chr16	StringTie	exon	84186901	84187089	1000	-	.	gene_id "MSTRG.73440"; transcript_id "MSTRG.73440.287"; exon_number "12";
chr16	StringTie	transcript	84177852	84187052	1000	-	.	gene_id "MSTRG.73440"; transcript_id "MSTRG.73440.288";
chr16	StringTie	exon	84177852	84179851	1000	-	.	gene_id "MSTRG.73440"; transcript_id "MSTRG.73440.288"; exon_number "1";
chr16	StringTie	exon	84179946	84180083	1000	-	.	gene_id "MSTRG.73440"; transcript_id "MSTRG.73440.288"; exon_number "2";
chr16	StringTie	exon	84180170	84181186	1000	-	.	gene_id "MSTRG.73440"; transcript_id "MSTRG.73440.288"; exon_number "3";
chr16	StringTie	exon	84181328	84181663	1000	-	.	gene_id "MSTRG.73440"; transcript_id "MSTRG.73440.288"; exon_number "4";
chr16	StringTie	exon	84181746	84182031	1000	-	.	gene_id "MSTRG.73440"; transcript_id "MSTRG.73440.288"; exon_number "5";
chr16	StringTie	exon	84182157	84182440	1000	-	.	gene_id "MSTRG.73440"; transcript_id "MSTRG.73440.288"; exon_number "6";
chr16	StringTie	exon	84183076	84183149	1000	-	.	gene_id "MSTRG.73440"; transcript_id "MSTRG.73440.288"; exon_number "7";
chr16	StringTie	exon	84183244	84183328	1000	-	.	gene_id "MSTRG.73440"; transcript_id "MSTRG.73440.288"; exon_number "8";
chr16	StringTie	exon	84183410	84183507	1000	-	.	gene_id "MSTRG.73440"; transcript_id "MSTRG.73440.288"; exon_number "9";
chr16	StringTie	exon	84183697	84183778	1000	-	.	gene_id "MSTRG.73440"; transcript_id "MSTRG.73440.288"; exon_number "10";
chr16	StringTie	exon	84184851	84185583	1000	-	.	gene_id "MSTRG.73440"; transcript_id "MSTRG.73440.288"; exon_number "11";
chr16	StringTie	exon	84186901	84187052	1000	-	.	gene_id "MSTRG.73440"; transcript_id "MSTRG.73440.288"; exon_number "12";
chr16	StringTie	transcript	84177852	84187049	1000	-	.	gene_id "MSTRG.73440"; transcript_id "MSTRG.73440.289";
chr16	StringTie	exon	84177852	84179851	1000	-	.	gene_id "MSTRG.73440"; transcript_id "MSTRG.73440.289"; exon_number "1";
chr16	StringTie	exon	84179946	84180083	1000	-	.	gene_id "MSTRG.73440"; transcript_id "MSTRG.73440.289"; exon_number "2";
chr16	StringTie	exon	84180170	84180443	1000	-	.	gene_id "MSTRG.73440"; transcript_id "MSTRG.73440.289"; exon_number "3";
chr16	StringTie	exon	84181043	84181186	1000	-	.	gene_id "MSTRG.73440"; transcript_id "MSTRG.73440.289"; exon_number "4";
chr16	StringTie	exon	84181328	84181663	1000	-	.	gene_id "MSTRG.73440"; transcript_id "MSTRG.73440.289"; exon_number "5";
chr16	StringTie	exon	84181746	84182440	1000	-	.	gene_id "MSTRG.73440"; transcript_id "MSTRG.73440.289"; exon_number "6";
chr16	StringTie	exon	84183076	84183149	1000	-	.	gene_id "MSTRG.73440"; transcript_id "MSTRG.73440.289"; exon_number "7";
chr16	StringTie	exon	84183244	84183333	1000	-	.	gene_id "MSTRG.73440"; transcript_id "MSTRG.73440.289"; exon_number "8";
chr16	StringTie	exon	84183410	84183507	1000	-	.	gene_id "MSTRG.73440"; transcript_id "MSTRG.73440.289"; exon_number "9";
chr16	StringTie	exon	84183697	84183778	1000	-	.	gene_id "MSTRG.73440"; transcript_id "MSTRG.73440.289"; exon_number "10";
chr16	StringTie	exon	84184851	84185060	1000	-	.	gene_id "MSTRG.73440"; transcript_id "MSTRG.73440.289"; exon_number "11";
chr16	StringTie	exon	84186901	84187049	1000	-	.	gene_id "MSTRG.73440"; transcript_id "MSTRG.73440.289"; exon_number "12";
chr16	StringTie	transcript	84177777	84187702	1000	-	.	gene_id "MSTRG.73440"; transcript_id "MSTRG.73440.29";
chr16	StringTie	exon	84177777	84179851	1000	-	.	gene_id "MSTRG.73440"; transcript_id "MSTRG.73440.29"; exon_number "1";
chr16	StringTie	exon	84179946	84180083	1000	-	.	gene_id "MSTRG.73440"; transcript_id "MSTRG.73440.29"; exon_number "2";
chr16	StringTie	exon	84180170	84181186	1000	-	.	gene_id "MSTRG.73440"; transcript_id "MSTRG.73440.29"; exon_number "3";
chr16	StringTie	exon	84181328	84181663	1000	-	.	gene_id "MSTRG.73440"; transcript_id "MSTRG.73440.29"; exon_number "4";
chr16	StringTie	exon	84181746	84182440	1000	-	.	gene_id "MSTRG.73440"; transcript_id "MSTRG.73440.29"; exon_number "5";
chr16	StringTie	exon	84183076	84183149	1000	-	.	gene_id "MSTRG.73440"; transcript_id "MSTRG.73440.29"; exon_number "6";
chr16	StringTie	exon	84183244	84183328	1000	-	.	gene_id "MSTRG.73440"; transcript_id "MSTRG.73440.29"; exon_number "7";
chr16	StringTie	exon	84183410	84183507	1000	-	.	gene_id "MSTRG.73440"; transcript_id "MSTRG.73440.29"; exon_number "8";
chr16	StringTie	exon	84183697	84183778	1000	-	.	gene_id "MSTRG.73440"; transcript_id "MSTRG.73440.29"; exon_number "9";
chr16	StringTie	exon	84184851	84185060	1000	-	.	gene_id "MSTRG.73440"; transcript_id "MSTRG.73440.29"; exon_number "10";
chr16	StringTie	exon	84186901	84187702	1000	-	.	gene_id "MSTRG.73440"; transcript_id "MSTRG.73440.29"; exon_number "11";
chr16	StringTie	transcript	84177852	84187049	1000	-	.	gene_id "MSTRG.73440"; transcript_id "MSTRG.73440.290";
chr16	StringTie	exon	84177852	84179851	1000	-	.	gene_id "MSTRG.73440"; transcript_id "MSTRG.73440.290"; exon_number "1";
chr16	StringTie	exon	84179946	84180083	1000	-	.	gene_id "MSTRG.73440"; transcript_id "MSTRG.73440.290"; exon_number "2";
chr16	StringTie	exon	84180170	84180504	1000	-	.	gene_id "MSTRG.73440"; transcript_id "MSTRG.73440.290"; exon_number "3";
chr16	StringTie	exon	84181043	84181186	1000	-	.	gene_id "MSTRG.73440"; transcript_id "MSTRG.73440.290"; exon_number "4";
chr16	StringTie	exon	84181328	84181663	1000	-	.	gene_id "MSTRG.73440"; transcript_id "MSTRG.73440.290"; exon_number "5";
chr16	StringTie	exon	84181746	84182440	1000	-	.	gene_id "MSTRG.73440"; transcript_id "MSTRG.73440.290"; exon_number "6";
chr16	StringTie	exon	84183076	84183149	1000	-	.	gene_id "MSTRG.73440"; transcript_id "MSTRG.73440.290"; exon_number "7";
chr16	StringTie	exon	84183244	84183333	1000	-	.	gene_id "MSTRG.73440"; transcript_id "MSTRG.73440.290"; exon_number "8";
chr16	StringTie	exon	84183410	84183507	1000	-	.	gene_id "MSTRG.73440"; transcript_id "MSTRG.73440.290"; exon_number "9";
chr16	StringTie	exon	84183697	84183778	1000	-	.	gene_id "MSTRG.73440"; transcript_id "MSTRG.73440.290"; exon_number "10";
chr16	StringTie	exon	84184851	84185583	1000	-	.	gene_id "MSTRG.73440"; transcript_id "MSTRG.73440.290"; exon_number "11";
chr16	StringTie	exon	84186901	84187049	1000	-	.	gene_id "MSTRG.73440"; transcript_id "MSTRG.73440.290"; exon_number "12";
chr16	StringTie	transcript	84177852	84187181	1000	-	.	gene_id "MSTRG.73440"; transcript_id "MSTRG.73440.291";
chr16	StringTie	exon	84177852	84179851	1000	-	.	gene_id "MSTRG.73440"; transcript_id "MSTRG.73440.291"; exon_number "1";
chr16	StringTie	exon	84179944	84180083	1000	-	.	gene_id "MSTRG.73440"; transcript_id "MSTRG.73440.291"; exon_number "2";
chr16	StringTie	exon	84180170	84181186	1000	-	.	gene_id "MSTRG.73440"; transcript_id "MSTRG.73440.291"; exon_number "3";
chr16	StringTie	exon	84181328	84181663	1000	-	.	gene_id "MSTRG.73440"; transcript_id "MSTRG.73440.291"; exon_number "4";
chr16	StringTie	exon	84181746	84182070	1000	-	.	gene_id "MSTRG.73440"; transcript_id "MSTRG.73440.291"; exon_number "5";
chr16	StringTie	exon	84182202	84182440	1000	-	.	gene_id "MSTRG.73440"; transcript_id "MSTRG.73440.291"; exon_number "6";
chr16	StringTie	exon	84183076	84183149	1000	-	.	gene_id "MSTRG.73440"; transcript_id "MSTRG.73440.291"; exon_number "7";
chr16	StringTie	exon	84183244	84183333	1000	-	.	gene_id "MSTRG.73440"; transcript_id "MSTRG.73440.291"; exon_number "8";
chr16	StringTie	exon	84183410	84183507	1000	-	.	gene_id "MSTRG.73440"; transcript_id "MSTRG.73440.291"; exon_number "9";
chr16	StringTie	exon	84183697	84183778	1000	-	.	gene_id "MSTRG.73440"; transcript_id "MSTRG.73440.291"; exon_number "10";
chr16	StringTie	exon	84184851	84184989	1000	-	.	gene_id "MSTRG.73440"; transcript_id "MSTRG.73440.291"; exon_number "11";
chr16	StringTie	exon	84186901	84187181	1000	-	.	gene_id "MSTRG.73440"; transcript_id "MSTRG.73440.291"; exon_number "12";
chr16	StringTie	transcript	84177852	84187151	1000	-	.	gene_id "MSTRG.73440"; transcript_id "MSTRG.73440.292";
chr16	StringTie	exon	84177852	84179851	1000	-	.	gene_id "MSTRG.73440"; transcript_id "MSTRG.73440.292"; exon_number "1";
chr16	StringTie	exon	84179944	84180083	1000	-	.	gene_id "MSTRG.73440"; transcript_id "MSTRG.73440.292"; exon_number "2";
chr16	StringTie	exon	84180170	84181186	1000	-	.	gene_id "MSTRG.73440"; transcript_id "MSTRG.73440.292"; exon_number "3";
chr16	StringTie	exon	84181328	84181663	1000	-	.	gene_id "MSTRG.73440"; transcript_id "MSTRG.73440.292"; exon_number "4";
chr16	StringTie	exon	84181746	84182058	1000	-	.	gene_id "MSTRG.73440"; transcript_id "MSTRG.73440.292"; exon_number "5";
chr16	StringTie	exon	84182202	84182440	1000	-	.	gene_id "MSTRG.73440"; transcript_id "MSTRG.73440.292"; exon_number "6";
chr16	StringTie	exon	84183076	84183149	1000	-	.	gene_id "MSTRG.73440"; transcript_id "MSTRG.73440.292"; exon_number "7";
chr16	StringTie	exon	84183244	84183333	1000	-	.	gene_id "MSTRG.73440"; transcript_id "MSTRG.73440.292"; exon_number "8";
chr16	StringTie	exon	84183410	84183507	1000	-	.	gene_id "MSTRG.73440"; transcript_id "MSTRG.73440.292"; exon_number "9";
chr16	StringTie	exon	84183697	84183778	1000	-	.	gene_id "MSTRG.73440"; transcript_id "MSTRG.73440.292"; exon_number "10";
chr16	StringTie	exon	84184851	84184989	1000	-	.	gene_id "MSTRG.73440"; transcript_id "MSTRG.73440.292"; exon_number "11";
chr16	StringTie	exon	84186901	84187151	1000	-	.	gene_id "MSTRG.73440"; transcript_id "MSTRG.73440.292"; exon_number "12";
chr16	StringTie	transcript	84177852	84187108	1000	-	.	gene_id "MSTRG.73440"; transcript_id "MSTRG.73440.293";
chr16	StringTie	exon	84177852	84179851	1000	-	.	gene_id "MSTRG.73440"; transcript_id "MSTRG.73440.293"; exon_number "1";
chr16	StringTie	exon	84179946	84180028	1000	-	.	gene_id "MSTRG.73440"; transcript_id "MSTRG.73440.293"; exon_number "2";
chr16	StringTie	exon	84180170	84181186	1000	-	.	gene_id "MSTRG.73440"; transcript_id "MSTRG.73440.293"; exon_number "3";
chr16	StringTie	exon	84181328	84181463	1000	-	.	gene_id "MSTRG.73440"; transcript_id "MSTRG.73440.293"; exon_number "4";
chr16	StringTie	exon	84181592	84181663	1000	-	.	gene_id "MSTRG.73440"; transcript_id "MSTRG.73440.293"; exon_number "5";
chr16	StringTie	exon	84181746	84182058	1000	-	.	gene_id "MSTRG.73440"; transcript_id "MSTRG.73440.293"; exon_number "6";
chr16	StringTie	exon	84182202	84182440	1000	-	.	gene_id "MSTRG.73440"; transcript_id "MSTRG.73440.293"; exon_number "7";
chr16	StringTie	exon	84183076	84183149	1000	-	.	gene_id "MSTRG.73440"; transcript_id "MSTRG.73440.293"; exon_number "8";
chr16	StringTie	exon	84183244	84183333	1000	-	.	gene_id "MSTRG.73440"; transcript_id "MSTRG.73440.293"; exon_number "9";
chr16	StringTie	exon	84183410	84183507	1000	-	.	gene_id "MSTRG.73440"; transcript_id "MSTRG.73440.293"; exon_number "10";
chr16	StringTie	exon	84183697	84183778	1000	-	.	gene_id "MSTRG.73440"; transcript_id "MSTRG.73440.293"; exon_number "11";
chr16	StringTie	exon	84184851	84185583	1000	-	.	gene_id "MSTRG.73440"; transcript_id "MSTRG.73440.293"; exon_number "12";
chr16	StringTie	exon	84186901	84187108	1000	-	.	gene_id "MSTRG.73440"; transcript_id "MSTRG.73440.293"; exon_number "13";
chr16	StringTie	transcript	84177852	84187049	1000	-	.	gene_id "MSTRG.73440"; transcript_id "MSTRG.73440.294";
chr16	StringTie	exon	84177852	84179851	1000	-	.	gene_id "MSTRG.73440"; transcript_id "MSTRG.73440.294"; exon_number "1";
chr16	StringTie	exon	84179946	84180083	1000	-	.	gene_id "MSTRG.73440"; transcript_id "MSTRG.73440.294"; exon_number "2";
chr16	StringTie	exon	84180170	84180328	1000	-	.	gene_id "MSTRG.73440"; transcript_id "MSTRG.73440.294"; exon_number "3";
chr16	StringTie	exon	84181043	84181186	1000	-	.	gene_id "MSTRG.73440"; transcript_id "MSTRG.73440.294"; exon_number "4";
chr16	StringTie	exon	84181328	84181663	1000	-	.	gene_id "MSTRG.73440"; transcript_id "MSTRG.73440.294"; exon_number "5";
chr16	StringTie	exon	84181746	84182058	1000	-	.	gene_id "MSTRG.73440"; transcript_id "MSTRG.73440.294"; exon_number "6";
chr16	StringTie	exon	84182202	84182440	1000	-	.	gene_id "MSTRG.73440"; transcript_id "MSTRG.73440.294"; exon_number "7";
chr16	StringTie	exon	84183076	84183149	1000	-	.	gene_id "MSTRG.73440"; transcript_id "MSTRG.73440.294"; exon_number "8";
chr16	StringTie	exon	84183244	84183328	1000	-	.	gene_id "MSTRG.73440"; transcript_id "MSTRG.73440.294"; exon_number "9";
chr16	StringTie	exon	84183410	84183507	1000	-	.	gene_id "MSTRG.73440"; transcript_id "MSTRG.73440.294"; exon_number "10";
chr16	StringTie	exon	84183697	84183778	1000	-	.	gene_id "MSTRG.73440"; transcript_id "MSTRG.73440.294"; exon_number "11";
chr16	StringTie	exon	84184851	84185060	1000	-	.	gene_id "MSTRG.73440"; transcript_id "MSTRG.73440.294"; exon_number "12";
chr16	StringTie	exon	84186901	84187049	1000	-	.	gene_id "MSTRG.73440"; transcript_id "MSTRG.73440.294"; exon_number "13";
chr16	StringTie	transcript	84177852	84187228	1000	-	.	gene_id "MSTRG.73440"; transcript_id "MSTRG.73440.295";
chr16	StringTie	exon	84177852	84179851	1000	-	.	gene_id "MSTRG.73440"; transcript_id "MSTRG.73440.295"; exon_number "1";
chr16	StringTie	exon	84179946	84180083	1000	-	.	gene_id "MSTRG.73440"; transcript_id "MSTRG.73440.295"; exon_number "2";
chr16	StringTie	exon	84180170	84180221	1000	-	.	gene_id "MSTRG.73440"; transcript_id "MSTRG.73440.295"; exon_number "3";
chr16	StringTie	exon	84181043	84181186	1000	-	.	gene_id "MSTRG.73440"; transcript_id "MSTRG.73440.295"; exon_number "4";
chr16	StringTie	exon	84181328	84181663	1000	-	.	gene_id "MSTRG.73440"; transcript_id "MSTRG.73440.295"; exon_number "5";
chr16	StringTie	exon	84181746	84182058	1000	-	.	gene_id "MSTRG.73440"; transcript_id "MSTRG.73440.295"; exon_number "6";
chr16	StringTie	exon	84182202	84182440	1000	-	.	gene_id "MSTRG.73440"; transcript_id "MSTRG.73440.295"; exon_number "7";
chr16	StringTie	exon	84183076	84183149	1000	-	.	gene_id "MSTRG.73440"; transcript_id "MSTRG.73440.295"; exon_number "8";
chr16	StringTie	exon	84183244	84183333	1000	-	.	gene_id "MSTRG.73440"; transcript_id "MSTRG.73440.295"; exon_number "9";
chr16	StringTie	exon	84183410	84183507	1000	-	.	gene_id "MSTRG.73440"; transcript_id "MSTRG.73440.295"; exon_number "10";
chr16	StringTie	exon	84183697	84183778	1000	-	.	gene_id "MSTRG.73440"; transcript_id "MSTRG.73440.295"; exon_number "11";
chr16	StringTie	exon	84184851	84185060	1000	-	.	gene_id "MSTRG.73440"; transcript_id "MSTRG.73440.295"; exon_number "12";
chr16	StringTie	exon	84186901	84187228	1000	-	.	gene_id "MSTRG.73440"; transcript_id "MSTRG.73440.295"; exon_number "13";
chr16	StringTie	transcript	84177852	84187051	1000	-	.	gene_id "MSTRG.73440"; transcript_id "MSTRG.73440.296";
chr16	StringTie	exon	84177852	84179851	1000	-	.	gene_id "MSTRG.73440"; transcript_id "MSTRG.73440.296"; exon_number "1";
chr16	StringTie	exon	84179946	84180080	1000	-	.	gene_id "MSTRG.73440"; transcript_id "MSTRG.73440.296"; exon_number "2";
chr16	StringTie	exon	84180170	84180344	1000	-	.	gene_id "MSTRG.73440"; transcript_id "MSTRG.73440.296"; exon_number "3";
chr16	StringTie	exon	84180864	84181186	1000	-	.	gene_id "MSTRG.73440"; transcript_id "MSTRG.73440.296"; exon_number "4";
chr16	StringTie	exon	84181328	84181663	1000	-	.	gene_id "MSTRG.73440"; transcript_id "MSTRG.73440.296"; exon_number "5";
chr16	StringTie	exon	84181746	84182058	1000	-	.	gene_id "MSTRG.73440"; transcript_id "MSTRG.73440.296"; exon_number "6";
chr16	StringTie	exon	84182202	84182440	1000	-	.	gene_id "MSTRG.73440"; transcript_id "MSTRG.73440.296"; exon_number "7";
chr16	StringTie	exon	84183076	84183149	1000	-	.	gene_id "MSTRG.73440"; transcript_id "MSTRG.73440.296"; exon_number "8";
chr16	StringTie	exon	84183244	84183333	1000	-	.	gene_id "MSTRG.73440"; transcript_id "MSTRG.73440.296"; exon_number "9";
chr16	StringTie	exon	84183410	84183507	1000	-	.	gene_id "MSTRG.73440"; transcript_id "MSTRG.73440.296"; exon_number "10";
chr16	StringTie	exon	84183697	84183778	1000	-	.	gene_id "MSTRG.73440"; transcript_id "MSTRG.73440.296"; exon_number "11";
chr16	StringTie	exon	84184851	84185060	1000	-	.	gene_id "MSTRG.73440"; transcript_id "MSTRG.73440.296"; exon_number "12";
chr16	StringTie	exon	84186901	84187051	1000	-	.	gene_id "MSTRG.73440"; transcript_id "MSTRG.73440.296"; exon_number "13";
chr16	StringTie	transcript	84177852	84187038	1000	-	.	gene_id "MSTRG.73440"; transcript_id "MSTRG.73440.297";
chr16	StringTie	exon	84177852	84179851	1000	-	.	gene_id "MSTRG.73440"; transcript_id "MSTRG.73440.297"; exon_number "1";
chr16	StringTie	exon	84179946	84180083	1000	-	.	gene_id "MSTRG.73440"; transcript_id "MSTRG.73440.297"; exon_number "2";
chr16	StringTie	exon	84180170	84181186	1000	-	.	gene_id "MSTRG.73440"; transcript_id "MSTRG.73440.297"; exon_number "3";
chr16	StringTie	exon	84181328	84181463	1000	-	.	gene_id "MSTRG.73440"; transcript_id "MSTRG.73440.297"; exon_number "4";
chr16	StringTie	exon	84181592	84181663	1000	-	.	gene_id "MSTRG.73440"; transcript_id "MSTRG.73440.297"; exon_number "5";
chr16	StringTie	exon	84181746	84181863	1000	-	.	gene_id "MSTRG.73440"; transcript_id "MSTRG.73440.297"; exon_number "6";
chr16	StringTie	exon	84181942	84182058	1000	-	.	gene_id "MSTRG.73440"; transcript_id "MSTRG.73440.297"; exon_number "7";
chr16	StringTie	exon	84182202	84182440	1000	-	.	gene_id "MSTRG.73440"; transcript_id "MSTRG.73440.297"; exon_number "8";
chr16	StringTie	exon	84183244	84183333	1000	-	.	gene_id "MSTRG.73440"; transcript_id "MSTRG.73440.297"; exon_number "9";
chr16	StringTie	exon	84183410	84183507	1000	-	.	gene_id "MSTRG.73440"; transcript_id "MSTRG.73440.297"; exon_number "10";
chr16	StringTie	exon	84183697	84183778	1000	-	.	gene_id "MSTRG.73440"; transcript_id "MSTRG.73440.297"; exon_number "11";
chr16	StringTie	exon	84184851	84185060	1000	-	.	gene_id "MSTRG.73440"; transcript_id "MSTRG.73440.297"; exon_number "12";
chr16	StringTie	exon	84186901	84187038	1000	-	.	gene_id "MSTRG.73440"; transcript_id "MSTRG.73440.297"; exon_number "13";
chr16	StringTie	transcript	84177852	84187037	1000	-	.	gene_id "MSTRG.73440"; transcript_id "MSTRG.73440.298";
chr16	StringTie	exon	84177852	84179851	1000	-	.	gene_id "MSTRG.73440"; transcript_id "MSTRG.73440.298"; exon_number "1";
chr16	StringTie	exon	84179946	84180080	1000	-	.	gene_id "MSTRG.73440"; transcript_id "MSTRG.73440.298"; exon_number "2";
chr16	StringTie	exon	84180170	84180344	1000	-	.	gene_id "MSTRG.73440"; transcript_id "MSTRG.73440.298"; exon_number "3";
chr16	StringTie	exon	84181043	84181186	1000	-	.	gene_id "MSTRG.73440"; transcript_id "MSTRG.73440.298"; exon_number "4";
chr16	StringTie	exon	84181328	84181663	1000	-	.	gene_id "MSTRG.73440"; transcript_id "MSTRG.73440.298"; exon_number "5";
chr16	StringTie	exon	84181746	84182058	1000	-	.	gene_id "MSTRG.73440"; transcript_id "MSTRG.73440.298"; exon_number "6";
chr16	StringTie	exon	84182202	84182440	1000	-	.	gene_id "MSTRG.73440"; transcript_id "MSTRG.73440.298"; exon_number "7";
chr16	StringTie	exon	84183076	84183149	1000	-	.	gene_id "MSTRG.73440"; transcript_id "MSTRG.73440.298"; exon_number "8";
chr16	StringTie	exon	84183244	84183333	1000	-	.	gene_id "MSTRG.73440"; transcript_id "MSTRG.73440.298"; exon_number "9";
chr16	StringTie	exon	84183410	84183507	1000	-	.	gene_id "MSTRG.73440"; transcript_id "MSTRG.73440.298"; exon_number "10";
chr16	StringTie	exon	84183697	84183778	1000	-	.	gene_id "MSTRG.73440"; transcript_id "MSTRG.73440.298"; exon_number "11";
chr16	StringTie	exon	84184851	84185060	1000	-	.	gene_id "MSTRG.73440"; transcript_id "MSTRG.73440.298"; exon_number "12";
chr16	StringTie	exon	84186901	84187037	1000	-	.	gene_id "MSTRG.73440"; transcript_id "MSTRG.73440.298"; exon_number "13";
chr16	StringTie	transcript	84177852	84187061	1000	-	.	gene_id "MSTRG.73440"; transcript_id "MSTRG.73440.299";
chr16	StringTie	exon	84177852	84179851	1000	-	.	gene_id "MSTRG.73440"; transcript_id "MSTRG.73440.299"; exon_number "1";
chr16	StringTie	exon	84179946	84180083	1000	-	.	gene_id "MSTRG.73440"; transcript_id "MSTRG.73440.299"; exon_number "2";
chr16	StringTie	exon	84180170	84181186	1000	-	.	gene_id "MSTRG.73440"; transcript_id "MSTRG.73440.299"; exon_number "3";
chr16	StringTie	exon	84181328	84181463	1000	-	.	gene_id "MSTRG.73440"; transcript_id "MSTRG.73440.299"; exon_number "4";
chr16	StringTie	exon	84181592	84181663	1000	-	.	gene_id "MSTRG.73440"; transcript_id "MSTRG.73440.299"; exon_number "5";
chr16	StringTie	exon	84181746	84181863	1000	-	.	gene_id "MSTRG.73440"; transcript_id "MSTRG.73440.299"; exon_number "6";
chr16	StringTie	exon	84181942	84182058	1000	-	.	gene_id "MSTRG.73440"; transcript_id "MSTRG.73440.299"; exon_number "7";
chr16	StringTie	exon	84182202	84182440	1000	-	.	gene_id "MSTRG.73440"; transcript_id "MSTRG.73440.299"; exon_number "8";
chr16	StringTie	exon	84183076	84183149	1000	-	.	gene_id "MSTRG.73440"; transcript_id "MSTRG.73440.299"; exon_number "9";
chr16	StringTie	exon	84183244	84183328	1000	-	.	gene_id "MSTRG.73440"; transcript_id "MSTRG.73440.299"; exon_number "10";
chr16	StringTie	exon	84183410	84183507	1000	-	.	gene_id "MSTRG.73440"; transcript_id "MSTRG.73440.299"; exon_number "11";
chr16	StringTie	exon	84183697	84183778	1000	-	.	gene_id "MSTRG.73440"; transcript_id "MSTRG.73440.299"; exon_number "12";
chr16	StringTie	exon	84186901	84187061	1000	-	.	gene_id "MSTRG.73440"; transcript_id "MSTRG.73440.299"; exon_number "13";
chr16	StringTie	transcript	84174845	84187088	1000	-	.	gene_id "MSTRG.73440"; transcript_id "MSTRG.73440.3";
chr16	StringTie	exon	84174845	84179851	1000	-	.	gene_id "MSTRG.73440"; transcript_id "MSTRG.73440.3"; exon_number "1";
chr16	StringTie	exon	84179946	84180083	1000	-	.	gene_id "MSTRG.73440"; transcript_id "MSTRG.73440.3"; exon_number "2";
chr16	StringTie	exon	84180170	84180344	1000	-	.	gene_id "MSTRG.73440"; transcript_id "MSTRG.73440.3"; exon_number "3";
chr16	StringTie	exon	84181043	84181186	1000	-	.	gene_id "MSTRG.73440"; transcript_id "MSTRG.73440.3"; exon_number "4";
chr16	StringTie	exon	84181328	84181663	1000	-	.	gene_id "MSTRG.73440"; transcript_id "MSTRG.73440.3"; exon_number "5";
chr16	StringTie	exon	84181746	84182058	1000	-	.	gene_id "MSTRG.73440"; transcript_id "MSTRG.73440.3"; exon_number "6";
chr16	StringTie	exon	84182202	84182440	1000	-	.	gene_id "MSTRG.73440"; transcript_id "MSTRG.73440.3"; exon_number "7";
chr16	StringTie	exon	84183076	84183149	1000	-	.	gene_id "MSTRG.73440"; transcript_id "MSTRG.73440.3"; exon_number "8";
chr16	StringTie	exon	84183244	84183328	1000	-	.	gene_id "MSTRG.73440"; transcript_id "MSTRG.73440.3"; exon_number "9";
chr16	StringTie	exon	84183410	84183507	1000	-	.	gene_id "MSTRG.73440"; transcript_id "MSTRG.73440.3"; exon_number "10";
chr16	StringTie	exon	84183697	84183778	1000	-	.	gene_id "MSTRG.73440"; transcript_id "MSTRG.73440.3"; exon_number "11";
chr16	StringTie	exon	84186901	84187088	1000	-	.	gene_id "MSTRG.73440"; transcript_id "MSTRG.73440.3"; exon_number "12";
chr16	StringTie	transcript	84177777	84187261	1000	-	.	gene_id "MSTRG.73440"; transcript_id "MSTRG.73440.30";
chr16	StringTie	exon	84177777	84179851	1000	-	.	gene_id "MSTRG.73440"; transcript_id "MSTRG.73440.30"; exon_number "1";
chr16	StringTie	exon	84179946	84180083	1000	-	.	gene_id "MSTRG.73440"; transcript_id "MSTRG.73440.30"; exon_number "2";
chr16	StringTie	exon	84180170	84181186	1000	-	.	gene_id "MSTRG.73440"; transcript_id "MSTRG.73440.30"; exon_number "3";
chr16	StringTie	exon	84181328	84181663	1000	-	.	gene_id "MSTRG.73440"; transcript_id "MSTRG.73440.30"; exon_number "4";
chr16	StringTie	exon	84181746	84182440	1000	-	.	gene_id "MSTRG.73440"; transcript_id "MSTRG.73440.30"; exon_number "5";
chr16	StringTie	exon	84183076	84183149	1000	-	.	gene_id "MSTRG.73440"; transcript_id "MSTRG.73440.30"; exon_number "6";
chr16	StringTie	exon	84183244	84183328	1000	-	.	gene_id "MSTRG.73440"; transcript_id "MSTRG.73440.30"; exon_number "7";
chr16	StringTie	exon	84183410	84183507	1000	-	.	gene_id "MSTRG.73440"; transcript_id "MSTRG.73440.30"; exon_number "8";
chr16	StringTie	exon	84183697	84183778	1000	-	.	gene_id "MSTRG.73440"; transcript_id "MSTRG.73440.30"; exon_number "9";
chr16	StringTie	exon	84184851	84184899	1000	-	.	gene_id "MSTRG.73440"; transcript_id "MSTRG.73440.30"; exon_number "10";
chr16	StringTie	exon	84186901	84187261	1000	-	.	gene_id "MSTRG.73440"; transcript_id "MSTRG.73440.30"; exon_number "11";
chr16	StringTie	transcript	84177852	84187071	1000	-	.	gene_id "MSTRG.73440"; transcript_id "MSTRG.73440.300";
chr16	StringTie	exon	84177852	84179851	1000	-	.	gene_id "MSTRG.73440"; transcript_id "MSTRG.73440.300"; exon_number "1";
chr16	StringTie	exon	84179946	84180077	1000	-	.	gene_id "MSTRG.73440"; transcript_id "MSTRG.73440.300"; exon_number "2";
chr16	StringTie	exon	84180170	84180328	1000	-	.	gene_id "MSTRG.73440"; transcript_id "MSTRG.73440.300"; exon_number "3";
chr16	StringTie	exon	84181043	84181186	1000	-	.	gene_id "MSTRG.73440"; transcript_id "MSTRG.73440.300"; exon_number "4";
chr16	StringTie	exon	84181328	84181663	1000	-	.	gene_id "MSTRG.73440"; transcript_id "MSTRG.73440.300"; exon_number "5";
chr16	StringTie	exon	84181746	84182440	1000	-	.	gene_id "MSTRG.73440"; transcript_id "MSTRG.73440.300"; exon_number "6";
chr16	StringTie	exon	84183076	84183149	1000	-	.	gene_id "MSTRG.73440"; transcript_id "MSTRG.73440.300"; exon_number "7";
chr16	StringTie	exon	84183244	84183328	1000	-	.	gene_id "MSTRG.73440"; transcript_id "MSTRG.73440.300"; exon_number "8";
chr16	StringTie	exon	84183410	84183507	1000	-	.	gene_id "MSTRG.73440"; transcript_id "MSTRG.73440.300"; exon_number "9";
chr16	StringTie	exon	84183697	84183778	1000	-	.	gene_id "MSTRG.73440"; transcript_id "MSTRG.73440.300"; exon_number "10";
chr16	StringTie	exon	84184851	84184989	1000	-	.	gene_id "MSTRG.73440"; transcript_id "MSTRG.73440.300"; exon_number "11";
chr16	StringTie	exon	84185480	84185583	1000	-	.	gene_id "MSTRG.73440"; transcript_id "MSTRG.73440.300"; exon_number "12";
chr16	StringTie	exon	84186901	84187071	1000	-	.	gene_id "MSTRG.73440"; transcript_id "MSTRG.73440.300"; exon_number "13";
chr16	StringTie	transcript	84177852	84187047	1000	-	.	gene_id "MSTRG.73440"; transcript_id "MSTRG.73440.301";
chr16	StringTie	exon	84177852	84179851	1000	-	.	gene_id "MSTRG.73440"; transcript_id "MSTRG.73440.301"; exon_number "1";
chr16	StringTie	exon	84179946	84180028	1000	-	.	gene_id "MSTRG.73440"; transcript_id "MSTRG.73440.301"; exon_number "2";
chr16	StringTie	exon	84180170	84181186	1000	-	.	gene_id "MSTRG.73440"; transcript_id "MSTRG.73440.301"; exon_number "3";
chr16	StringTie	exon	84181328	84181463	1000	-	.	gene_id "MSTRG.73440"; transcript_id "MSTRG.73440.301"; exon_number "4";
chr16	StringTie	exon	84181592	84181663	1000	-	.	gene_id "MSTRG.73440"; transcript_id "MSTRG.73440.301"; exon_number "5";
chr16	StringTie	exon	84181746	84181883	1000	-	.	gene_id "MSTRG.73440"; transcript_id "MSTRG.73440.301"; exon_number "6";
chr16	StringTie	exon	84181942	84182440	1000	-	.	gene_id "MSTRG.73440"; transcript_id "MSTRG.73440.301"; exon_number "7";
chr16	StringTie	exon	84183076	84183149	1000	-	.	gene_id "MSTRG.73440"; transcript_id "MSTRG.73440.301"; exon_number "8";
chr16	StringTie	exon	84183244	84183328	1000	-	.	gene_id "MSTRG.73440"; transcript_id "MSTRG.73440.301"; exon_number "9";
chr16	StringTie	exon	84183410	84183507	1000	-	.	gene_id "MSTRG.73440"; transcript_id "MSTRG.73440.301"; exon_number "10";
chr16	StringTie	exon	84183697	84183778	1000	-	.	gene_id "MSTRG.73440"; transcript_id "MSTRG.73440.301"; exon_number "11";
chr16	StringTie	exon	84184851	84184989	1000	-	.	gene_id "MSTRG.73440"; transcript_id "MSTRG.73440.301"; exon_number "12";
chr16	StringTie	exon	84186901	84187047	1000	-	.	gene_id "MSTRG.73440"; transcript_id "MSTRG.73440.301"; exon_number "13";
chr16	StringTie	transcript	84177852	84187062	1000	-	.	gene_id "MSTRG.73440"; transcript_id "MSTRG.73440.302";
chr16	StringTie	exon	84177852	84179851	1000	-	.	gene_id "MSTRG.73440"; transcript_id "MSTRG.73440.302"; exon_number "1";
chr16	StringTie	exon	84179946	84180083	1000	-	.	gene_id "MSTRG.73440"; transcript_id "MSTRG.73440.302"; exon_number "2";
chr16	StringTie	exon	84180170	84180344	1000	-	.	gene_id "MSTRG.73440"; transcript_id "MSTRG.73440.302"; exon_number "3";
chr16	StringTie	exon	84181043	84181186	1000	-	.	gene_id "MSTRG.73440"; transcript_id "MSTRG.73440.302"; exon_number "4";
chr16	StringTie	exon	84181328	84181463	1000	-	.	gene_id "MSTRG.73440"; transcript_id "MSTRG.73440.302"; exon_number "5";
chr16	StringTie	exon	84181592	84181663	1000	-	.	gene_id "MSTRG.73440"; transcript_id "MSTRG.73440.302"; exon_number "6";
chr16	StringTie	exon	84181746	84181863	1000	-	.	gene_id "MSTRG.73440"; transcript_id "MSTRG.73440.302"; exon_number "7";
chr16	StringTie	exon	84181942	84182058	1000	-	.	gene_id "MSTRG.73440"; transcript_id "MSTRG.73440.302"; exon_number "8";
chr16	StringTie	exon	84182202	84182440	1000	-	.	gene_id "MSTRG.73440"; transcript_id "MSTRG.73440.302"; exon_number "9";
chr16	StringTie	exon	84183076	84183149	1000	-	.	gene_id "MSTRG.73440"; transcript_id "MSTRG.73440.302"; exon_number "10";
chr16	StringTie	exon	84183244	84183333	1000	-	.	gene_id "MSTRG.73440"; transcript_id "MSTRG.73440.302"; exon_number "11";
chr16	StringTie	exon	84183410	84183507	1000	-	.	gene_id "MSTRG.73440"; transcript_id "MSTRG.73440.302"; exon_number "12";
chr16	StringTie	exon	84186901	84187062	1000	-	.	gene_id "MSTRG.73440"; transcript_id "MSTRG.73440.302"; exon_number "13";
chr16	StringTie	transcript	84177852	84187200	1000	-	.	gene_id "MSTRG.73440"; transcript_id "MSTRG.73440.303";
chr16	StringTie	exon	84177852	84179851	1000	-	.	gene_id "MSTRG.73440"; transcript_id "MSTRG.73440.303"; exon_number "1";
chr16	StringTie	exon	84179946	84180080	1000	-	.	gene_id "MSTRG.73440"; transcript_id "MSTRG.73440.303"; exon_number "2";
chr16	StringTie	exon	84180170	84180344	1000	-	.	gene_id "MSTRG.73440"; transcript_id "MSTRG.73440.303"; exon_number "3";
chr16	StringTie	exon	84181043	84181186	1000	-	.	gene_id "MSTRG.73440"; transcript_id "MSTRG.73440.303"; exon_number "4";
chr16	StringTie	exon	84181328	84181463	1000	-	.	gene_id "MSTRG.73440"; transcript_id "MSTRG.73440.303"; exon_number "5";
chr16	StringTie	exon	84181592	84181663	1000	-	.	gene_id "MSTRG.73440"; transcript_id "MSTRG.73440.303"; exon_number "6";
chr16	StringTie	exon	84181746	84182440	1000	-	.	gene_id "MSTRG.73440"; transcript_id "MSTRG.73440.303"; exon_number "7";
chr16	StringTie	exon	84183076	84183149	1000	-	.	gene_id "MSTRG.73440"; transcript_id "MSTRG.73440.303"; exon_number "8";
chr16	StringTie	exon	84183244	84183328	1000	-	.	gene_id "MSTRG.73440"; transcript_id "MSTRG.73440.303"; exon_number "9";
chr16	StringTie	exon	84183410	84183507	1000	-	.	gene_id "MSTRG.73440"; transcript_id "MSTRG.73440.303"; exon_number "10";
chr16	StringTie	exon	84183697	84183778	1000	-	.	gene_id "MSTRG.73440"; transcript_id "MSTRG.73440.303"; exon_number "11";
chr16	StringTie	exon	84184851	84185060	1000	-	.	gene_id "MSTRG.73440"; transcript_id "MSTRG.73440.303"; exon_number "12";
chr16	StringTie	exon	84186901	84187200	1000	-	.	gene_id "MSTRG.73440"; transcript_id "MSTRG.73440.303"; exon_number "13";
chr16	StringTie	transcript	84177852	84187044	1000	-	.	gene_id "MSTRG.73440"; transcript_id "MSTRG.73440.304";
chr16	StringTie	exon	84177852	84179851	1000	-	.	gene_id "MSTRG.73440"; transcript_id "MSTRG.73440.304"; exon_number "1";
chr16	StringTie	exon	84179946	84180077	1000	-	.	gene_id "MSTRG.73440"; transcript_id "MSTRG.73440.304"; exon_number "2";
chr16	StringTie	exon	84180170	84180344	1000	-	.	gene_id "MSTRG.73440"; transcript_id "MSTRG.73440.304"; exon_number "3";
chr16	StringTie	exon	84181043	84181186	1000	-	.	gene_id "MSTRG.73440"; transcript_id "MSTRG.73440.304"; exon_number "4";
chr16	StringTie	exon	84181328	84181463	1000	-	.	gene_id "MSTRG.73440"; transcript_id "MSTRG.73440.304"; exon_number "5";
chr16	StringTie	exon	84181592	84181663	1000	-	.	gene_id "MSTRG.73440"; transcript_id "MSTRG.73440.304"; exon_number "6";
chr16	StringTie	exon	84181746	84182440	1000	-	.	gene_id "MSTRG.73440"; transcript_id "MSTRG.73440.304"; exon_number "7";
chr16	StringTie	exon	84183076	84183149	1000	-	.	gene_id "MSTRG.73440"; transcript_id "MSTRG.73440.304"; exon_number "8";
chr16	StringTie	exon	84183244	84183328	1000	-	.	gene_id "MSTRG.73440"; transcript_id "MSTRG.73440.304"; exon_number "9";
chr16	StringTie	exon	84183410	84183507	1000	-	.	gene_id "MSTRG.73440"; transcript_id "MSTRG.73440.304"; exon_number "10";
chr16	StringTie	exon	84183697	84183778	1000	-	.	gene_id "MSTRG.73440"; transcript_id "MSTRG.73440.304"; exon_number "11";
chr16	StringTie	exon	84184851	84184989	1000	-	.	gene_id "MSTRG.73440"; transcript_id "MSTRG.73440.304"; exon_number "12";
chr16	StringTie	exon	84186901	84187044	1000	-	.	gene_id "MSTRG.73440"; transcript_id "MSTRG.73440.304"; exon_number "13";
chr16	StringTie	transcript	84177852	84187095	1000	-	.	gene_id "MSTRG.73440"; transcript_id "MSTRG.73440.305";
chr16	StringTie	exon	84177852	84179851	1000	-	.	gene_id "MSTRG.73440"; transcript_id "MSTRG.73440.305"; exon_number "1";
chr16	StringTie	exon	84179946	84180080	1000	-	.	gene_id "MSTRG.73440"; transcript_id "MSTRG.73440.305"; exon_number "2";
chr16	StringTie	exon	84180170	84180344	1000	-	.	gene_id "MSTRG.73440"; transcript_id "MSTRG.73440.305"; exon_number "3";
chr16	StringTie	exon	84181043	84181186	1000	-	.	gene_id "MSTRG.73440"; transcript_id "MSTRG.73440.305"; exon_number "4";
chr16	StringTie	exon	84181328	84181663	1000	-	.	gene_id "MSTRG.73440"; transcript_id "MSTRG.73440.305"; exon_number "5";
chr16	StringTie	exon	84181746	84181863	1000	-	.	gene_id "MSTRG.73440"; transcript_id "MSTRG.73440.305"; exon_number "6";
chr16	StringTie	exon	84181942	84182058	1000	-	.	gene_id "MSTRG.73440"; transcript_id "MSTRG.73440.305"; exon_number "7";
chr16	StringTie	exon	84182202	84182440	1000	-	.	gene_id "MSTRG.73440"; transcript_id "MSTRG.73440.305"; exon_number "8";
chr16	StringTie	exon	84183076	84183149	1000	-	.	gene_id "MSTRG.73440"; transcript_id "MSTRG.73440.305"; exon_number "9";
chr16	StringTie	exon	84183244	84183333	1000	-	.	gene_id "MSTRG.73440"; transcript_id "MSTRG.73440.305"; exon_number "10";
chr16	StringTie	exon	84183410	84183507	1000	-	.	gene_id "MSTRG.73440"; transcript_id "MSTRG.73440.305"; exon_number "11";
chr16	StringTie	exon	84183697	84183778	1000	-	.	gene_id "MSTRG.73440"; transcript_id "MSTRG.73440.305"; exon_number "12";
chr16	StringTie	exon	84186901	84187095	1000	-	.	gene_id "MSTRG.73440"; transcript_id "MSTRG.73440.305"; exon_number "13";
chr16	StringTie	transcript	84177852	84187048	1000	-	.	gene_id "MSTRG.73440"; transcript_id "MSTRG.73440.306";
chr16	StringTie	exon	84177852	84179851	1000	-	.	gene_id "MSTRG.73440"; transcript_id "MSTRG.73440.306"; exon_number "1";
chr16	StringTie	exon	84179946	84180080	1000	-	.	gene_id "MSTRG.73440"; transcript_id "MSTRG.73440.306"; exon_number "2";
chr16	StringTie	exon	84180170	84180533	1000	-	.	gene_id "MSTRG.73440"; transcript_id "MSTRG.73440.306"; exon_number "3";
chr16	StringTie	exon	84181043	84181186	1000	-	.	gene_id "MSTRG.73440"; transcript_id "MSTRG.73440.306"; exon_number "4";
chr16	StringTie	exon	84181328	84181663	1000	-	.	gene_id "MSTRG.73440"; transcript_id "MSTRG.73440.306"; exon_number "5";
chr16	StringTie	exon	84181746	84181863	1000	-	.	gene_id "MSTRG.73440"; transcript_id "MSTRG.73440.306"; exon_number "6";
chr16	StringTie	exon	84181942	84182058	1000	-	.	gene_id "MSTRG.73440"; transcript_id "MSTRG.73440.306"; exon_number "7";
chr16	StringTie	exon	84182202	84182440	1000	-	.	gene_id "MSTRG.73440"; transcript_id "MSTRG.73440.306"; exon_number "8";
chr16	StringTie	exon	84183244	84183328	1000	-	.	gene_id "MSTRG.73440"; transcript_id "MSTRG.73440.306"; exon_number "9";
chr16	StringTie	exon	84183410	84183507	1000	-	.	gene_id "MSTRG.73440"; transcript_id "MSTRG.73440.306"; exon_number "10";
chr16	StringTie	exon	84183697	84183778	1000	-	.	gene_id "MSTRG.73440"; transcript_id "MSTRG.73440.306"; exon_number "11";
chr16	StringTie	exon	84184851	84184989	1000	-	.	gene_id "MSTRG.73440"; transcript_id "MSTRG.73440.306"; exon_number "12";
chr16	StringTie	exon	84186901	84187048	1000	-	.	gene_id "MSTRG.73440"; transcript_id "MSTRG.73440.306"; exon_number "13";
chr16	StringTie	transcript	84177852	84187049	1000	-	.	gene_id "MSTRG.73440"; transcript_id "MSTRG.73440.307";
chr16	StringTie	exon	84177852	84179851	1000	-	.	gene_id "MSTRG.73440"; transcript_id "MSTRG.73440.307"; exon_number "1";
chr16	StringTie	exon	84179946	84180080	1000	-	.	gene_id "MSTRG.73440"; transcript_id "MSTRG.73440.307"; exon_number "2";
chr16	StringTie	exon	84180170	84181186	1000	-	.	gene_id "MSTRG.73440"; transcript_id "MSTRG.73440.307"; exon_number "3";
chr16	StringTie	exon	84181328	84181663	1000	-	.	gene_id "MSTRG.73440"; transcript_id "MSTRG.73440.307"; exon_number "4";
chr16	StringTie	exon	84181746	84181863	1000	-	.	gene_id "MSTRG.73440"; transcript_id "MSTRG.73440.307"; exon_number "5";
chr16	StringTie	exon	84181942	84182031	1000	-	.	gene_id "MSTRG.73440"; transcript_id "MSTRG.73440.307"; exon_number "6";
chr16	StringTie	exon	84182148	84182440	1000	-	.	gene_id "MSTRG.73440"; transcript_id "MSTRG.73440.307"; exon_number "7";
chr16	StringTie	exon	84183076	84183149	1000	-	.	gene_id "MSTRG.73440"; transcript_id "MSTRG.73440.307"; exon_number "8";
chr16	StringTie	exon	84183244	84183328	1000	-	.	gene_id "MSTRG.73440"; transcript_id "MSTRG.73440.307"; exon_number "9";
chr16	StringTie	exon	84183410	84183507	1000	-	.	gene_id "MSTRG.73440"; transcript_id "MSTRG.73440.307"; exon_number "10";
chr16	StringTie	exon	84183697	84183778	1000	-	.	gene_id "MSTRG.73440"; transcript_id "MSTRG.73440.307"; exon_number "11";
chr16	StringTie	exon	84184851	84184989	1000	-	.	gene_id "MSTRG.73440"; transcript_id "MSTRG.73440.307"; exon_number "12";
chr16	StringTie	exon	84186901	84187049	1000	-	.	gene_id "MSTRG.73440"; transcript_id "MSTRG.73440.307"; exon_number "13";
chr16	StringTie	transcript	84177852	84187044	1000	-	.	gene_id "MSTRG.73440"; transcript_id "MSTRG.73440.308";
chr16	StringTie	exon	84177852	84179851	1000	-	.	gene_id "MSTRG.73440"; transcript_id "MSTRG.73440.308"; exon_number "1";
chr16	StringTie	exon	84179946	84180083	1000	-	.	gene_id "MSTRG.73440"; transcript_id "MSTRG.73440.308"; exon_number "2";
chr16	StringTie	exon	84180170	84180443	1000	-	.	gene_id "MSTRG.73440"; transcript_id "MSTRG.73440.308"; exon_number "3";
chr16	StringTie	exon	84181043	84181186	1000	-	.	gene_id "MSTRG.73440"; transcript_id "MSTRG.73440.308"; exon_number "4";
chr16	StringTie	exon	84181328	84181663	1000	-	.	gene_id "MSTRG.73440"; transcript_id "MSTRG.73440.308"; exon_number "5";
chr16	StringTie	exon	84181746	84182058	1000	-	.	gene_id "MSTRG.73440"; transcript_id "MSTRG.73440.308"; exon_number "6";
chr16	StringTie	exon	84182202	84182440	1000	-	.	gene_id "MSTRG.73440"; transcript_id "MSTRG.73440.308"; exon_number "7";
chr16	StringTie	exon	84183076	84183149	1000	-	.	gene_id "MSTRG.73440"; transcript_id "MSTRG.73440.308"; exon_number "8";
chr16	StringTie	exon	84183244	84183333	1000	-	.	gene_id "MSTRG.73440"; transcript_id "MSTRG.73440.308"; exon_number "9";
chr16	StringTie	exon	84183410	84183507	1000	-	.	gene_id "MSTRG.73440"; transcript_id "MSTRG.73440.308"; exon_number "10";
chr16	StringTie	exon	84183697	84183778	1000	-	.	gene_id "MSTRG.73440"; transcript_id "MSTRG.73440.308"; exon_number "11";
chr16	StringTie	exon	84184851	84184989	1000	-	.	gene_id "MSTRG.73440"; transcript_id "MSTRG.73440.308"; exon_number "12";
chr16	StringTie	exon	84186901	84187044	1000	-	.	gene_id "MSTRG.73440"; transcript_id "MSTRG.73440.308"; exon_number "13";
chr16	StringTie	transcript	84177852	84187040	1000	-	.	gene_id "MSTRG.73440"; transcript_id "MSTRG.73440.309";
chr16	StringTie	exon	84177852	84179851	1000	-	.	gene_id "MSTRG.73440"; transcript_id "MSTRG.73440.309"; exon_number "1";
chr16	StringTie	exon	84179946	84180077	1000	-	.	gene_id "MSTRG.73440"; transcript_id "MSTRG.73440.309"; exon_number "2";
chr16	StringTie	exon	84180170	84180344	1000	-	.	gene_id "MSTRG.73440"; transcript_id "MSTRG.73440.309"; exon_number "3";
chr16	StringTie	exon	84181043	84181186	1000	-	.	gene_id "MSTRG.73440"; transcript_id "MSTRG.73440.309"; exon_number "4";
chr16	StringTie	exon	84181328	84181663	1000	-	.	gene_id "MSTRG.73440"; transcript_id "MSTRG.73440.309"; exon_number "5";
chr16	StringTie	exon	84181746	84181863	1000	-	.	gene_id "MSTRG.73440"; transcript_id "MSTRG.73440.309"; exon_number "6";
chr16	StringTie	exon	84181942	84182440	1000	-	.	gene_id "MSTRG.73440"; transcript_id "MSTRG.73440.309"; exon_number "7";
chr16	StringTie	exon	84183076	84183149	1000	-	.	gene_id "MSTRG.73440"; transcript_id "MSTRG.73440.309"; exon_number "8";
chr16	StringTie	exon	84183244	84183328	1000	-	.	gene_id "MSTRG.73440"; transcript_id "MSTRG.73440.309"; exon_number "9";
chr16	StringTie	exon	84183410	84183507	1000	-	.	gene_id "MSTRG.73440"; transcript_id "MSTRG.73440.309"; exon_number "10";
chr16	StringTie	exon	84183697	84183778	1000	-	.	gene_id "MSTRG.73440"; transcript_id "MSTRG.73440.309"; exon_number "11";
chr16	StringTie	exon	84184851	84184989	1000	-	.	gene_id "MSTRG.73440"; transcript_id "MSTRG.73440.309"; exon_number "12";
chr16	StringTie	exon	84186901	84187040	1000	-	.	gene_id "MSTRG.73440"; transcript_id "MSTRG.73440.309"; exon_number "13";
chr16	StringTie	transcript	84177777	84187323	1000	-	.	gene_id "MSTRG.73440"; transcript_id "MSTRG.73440.31";
chr16	StringTie	exon	84177777	84179851	1000	-	.	gene_id "MSTRG.73440"; transcript_id "MSTRG.73440.31"; exon_number "1";
chr16	StringTie	exon	84179946	84180083	1000	-	.	gene_id "MSTRG.73440"; transcript_id "MSTRG.73440.31"; exon_number "2";
chr16	StringTie	exon	84180170	84180533	1000	-	.	gene_id "MSTRG.73440"; transcript_id "MSTRG.73440.31"; exon_number "3";
chr16	StringTie	exon	84181043	84181186	1000	-	.	gene_id "MSTRG.73440"; transcript_id "MSTRG.73440.31"; exon_number "4";
chr16	StringTie	exon	84181328	84181663	1000	-	.	gene_id "MSTRG.73440"; transcript_id "MSTRG.73440.31"; exon_number "5";
chr16	StringTie	exon	84181746	84181863	1000	-	.	gene_id "MSTRG.73440"; transcript_id "MSTRG.73440.31"; exon_number "6";
chr16	StringTie	exon	84181942	84182058	1000	-	.	gene_id "MSTRG.73440"; transcript_id "MSTRG.73440.31"; exon_number "7";
chr16	StringTie	exon	84182202	84182440	1000	-	.	gene_id "MSTRG.73440"; transcript_id "MSTRG.73440.31"; exon_number "8";
chr16	StringTie	exon	84183076	84183149	1000	-	.	gene_id "MSTRG.73440"; transcript_id "MSTRG.73440.31"; exon_number "9";
chr16	StringTie	exon	84183244	84183328	1000	-	.	gene_id "MSTRG.73440"; transcript_id "MSTRG.73440.31"; exon_number "10";
chr16	StringTie	exon	84183410	84183507	1000	-	.	gene_id "MSTRG.73440"; transcript_id "MSTRG.73440.31"; exon_number "11";
chr16	StringTie	exon	84183697	84183778	1000	-	.	gene_id "MSTRG.73440"; transcript_id "MSTRG.73440.31"; exon_number "12";
chr16	StringTie	exon	84184851	84184989	1000	-	.	gene_id "MSTRG.73440"; transcript_id "MSTRG.73440.31"; exon_number "13";
chr16	StringTie	exon	84185480	84185583	1000	-	.	gene_id "MSTRG.73440"; transcript_id "MSTRG.73440.31"; exon_number "14";
chr16	StringTie	exon	84186901	84187323	1000	-	.	gene_id "MSTRG.73440"; transcript_id "MSTRG.73440.31"; exon_number "15";
chr16	StringTie	transcript	84177852	84187058	1000	-	.	gene_id "MSTRG.73440"; transcript_id "MSTRG.73440.310";
chr16	StringTie	exon	84177852	84179851	1000	-	.	gene_id "MSTRG.73440"; transcript_id "MSTRG.73440.310"; exon_number "1";
chr16	StringTie	exon	84179946	84180080	1000	-	.	gene_id "MSTRG.73440"; transcript_id "MSTRG.73440.310"; exon_number "2";
chr16	StringTie	exon	84180170	84181186	1000	-	.	gene_id "MSTRG.73440"; transcript_id "MSTRG.73440.310"; exon_number "3";
chr16	StringTie	exon	84181328	84181663	1000	-	.	gene_id "MSTRG.73440"; transcript_id "MSTRG.73440.310"; exon_number "4";
chr16	StringTie	exon	84181746	84181863	1000	-	.	gene_id "MSTRG.73440"; transcript_id "MSTRG.73440.310"; exon_number "5";
chr16	StringTie	exon	84181942	84182058	1000	-	.	gene_id "MSTRG.73440"; transcript_id "MSTRG.73440.310"; exon_number "6";
chr16	StringTie	exon	84182204	84182440	1000	-	.	gene_id "MSTRG.73440"; transcript_id "MSTRG.73440.310"; exon_number "7";
chr16	StringTie	exon	84183076	84183149	1000	-	.	gene_id "MSTRG.73440"; transcript_id "MSTRG.73440.310"; exon_number "8";
chr16	StringTie	exon	84183244	84183328	1000	-	.	gene_id "MSTRG.73440"; transcript_id "MSTRG.73440.310"; exon_number "9";
chr16	StringTie	exon	84183410	84183507	1000	-	.	gene_id "MSTRG.73440"; transcript_id "MSTRG.73440.310"; exon_number "10";
chr16	StringTie	exon	84183697	84183778	1000	-	.	gene_id "MSTRG.73440"; transcript_id "MSTRG.73440.310"; exon_number "11";
chr16	StringTie	exon	84184851	84184989	1000	-	.	gene_id "MSTRG.73440"; transcript_id "MSTRG.73440.310"; exon_number "12";
chr16	StringTie	exon	84186901	84187058	1000	-	.	gene_id "MSTRG.73440"; transcript_id "MSTRG.73440.310"; exon_number "13";
chr16	StringTie	transcript	84177852	84197073	1000	-	.	gene_id "MSTRG.73440"; transcript_id "MSTRG.73440.311";
chr16	StringTie	exon	84177852	84179851	1000	-	.	gene_id "MSTRG.73440"; transcript_id "MSTRG.73440.311"; exon_number "1";
chr16	StringTie	exon	84179946	84180080	1000	-	.	gene_id "MSTRG.73440"; transcript_id "MSTRG.73440.311"; exon_number "2";
chr16	StringTie	exon	84180170	84181186	1000	-	.	gene_id "MSTRG.73440"; transcript_id "MSTRG.73440.311"; exon_number "3";
chr16	StringTie	exon	84181328	84181663	1000	-	.	gene_id "MSTRG.73440"; transcript_id "MSTRG.73440.311"; exon_number "4";
chr16	StringTie	exon	84181746	84183149	1000	-	.	gene_id "MSTRG.73440"; transcript_id "MSTRG.73440.311"; exon_number "5";
chr16	StringTie	exon	84183244	84183328	1000	-	.	gene_id "MSTRG.73440"; transcript_id "MSTRG.73440.311"; exon_number "6";
chr16	StringTie	exon	84183410	84183531	1000	-	.	gene_id "MSTRG.73440"; transcript_id "MSTRG.73440.311"; exon_number "7";
chr16	StringTie	exon	84183697	84183778	1000	-	.	gene_id "MSTRG.73440"; transcript_id "MSTRG.73440.311"; exon_number "8";
chr16	StringTie	exon	84193336	84194306	1000	-	.	gene_id "MSTRG.73440"; transcript_id "MSTRG.73440.311"; exon_number "9";
chr16	StringTie	exon	84194389	84194872	1000	-	.	gene_id "MSTRG.73440"; transcript_id "MSTRG.73440.311"; exon_number "10";
chr16	StringTie	exon	84195045	84195156	1000	-	.	gene_id "MSTRG.73440"; transcript_id "MSTRG.73440.311"; exon_number "11";
chr16	StringTie	exon	84195261	84195441	1000	-	.	gene_id "MSTRG.73440"; transcript_id "MSTRG.73440.311"; exon_number "12";
chr16	StringTie	exon	84196882	84197073	1000	-	.	gene_id "MSTRG.73440"; transcript_id "MSTRG.73440.311"; exon_number "13";
chr16	StringTie	transcript	84177852	84187096	1000	-	.	gene_id "MSTRG.73440"; transcript_id "MSTRG.73440.312";
chr16	StringTie	exon	84177852	84179851	1000	-	.	gene_id "MSTRG.73440"; transcript_id "MSTRG.73440.312"; exon_number "1";
chr16	StringTie	exon	84179946	84180028	1000	-	.	gene_id "MSTRG.73440"; transcript_id "MSTRG.73440.312"; exon_number "2";
chr16	StringTie	exon	84180170	84181186	1000	-	.	gene_id "MSTRG.73440"; transcript_id "MSTRG.73440.312"; exon_number "3";
chr16	StringTie	exon	84181328	84181663	1000	-	.	gene_id "MSTRG.73440"; transcript_id "MSTRG.73440.312"; exon_number "4";
chr16	StringTie	exon	84181746	84182058	1000	-	.	gene_id "MSTRG.73440"; transcript_id "MSTRG.73440.312"; exon_number "5";
chr16	StringTie	exon	84182202	84182440	1000	-	.	gene_id "MSTRG.73440"; transcript_id "MSTRG.73440.312"; exon_number "6";
chr16	StringTie	exon	84183076	84183149	1000	-	.	gene_id "MSTRG.73440"; transcript_id "MSTRG.73440.312"; exon_number "7";
chr16	StringTie	exon	84183244	84183328	1000	-	.	gene_id "MSTRG.73440"; transcript_id "MSTRG.73440.312"; exon_number "8";
chr16	StringTie	exon	84183410	84183507	1000	-	.	gene_id "MSTRG.73440"; transcript_id "MSTRG.73440.312"; exon_number "9";
chr16	StringTie	exon	84183697	84183778	1000	-	.	gene_id "MSTRG.73440"; transcript_id "MSTRG.73440.312"; exon_number "10";
chr16	StringTie	exon	84184851	84185060	1000	-	.	gene_id "MSTRG.73440"; transcript_id "MSTRG.73440.312"; exon_number "11";
chr16	StringTie	exon	84185480	84185583	1000	-	.	gene_id "MSTRG.73440"; transcript_id "MSTRG.73440.312"; exon_number "12";
chr16	StringTie	exon	84186901	84187096	1000	-	.	gene_id "MSTRG.73440"; transcript_id "MSTRG.73440.312"; exon_number "13";
chr16	StringTie	transcript	84177852	84185580	1000	-	.	gene_id "MSTRG.73440"; transcript_id "MSTRG.73440.313";
chr16	StringTie	exon	84177852	84179851	1000	-	.	gene_id "MSTRG.73440"; transcript_id "MSTRG.73440.313"; exon_number "1";
chr16	StringTie	exon	84179946	84180083	1000	-	.	gene_id "MSTRG.73440"; transcript_id "MSTRG.73440.313"; exon_number "2";
chr16	StringTie	exon	84180170	84181186	1000	-	.	gene_id "MSTRG.73440"; transcript_id "MSTRG.73440.313"; exon_number "3";
chr16	StringTie	exon	84181328	84181663	1000	-	.	gene_id "MSTRG.73440"; transcript_id "MSTRG.73440.313"; exon_number "4";
chr16	StringTie	exon	84181746	84181863	1000	-	.	gene_id "MSTRG.73440"; transcript_id "MSTRG.73440.313"; exon_number "5";
chr16	StringTie	exon	84181942	84182058	1000	-	.	gene_id "MSTRG.73440"; transcript_id "MSTRG.73440.313"; exon_number "6";
chr16	StringTie	exon	84182148	84182440	1000	-	.	gene_id "MSTRG.73440"; transcript_id "MSTRG.73440.313"; exon_number "7";
chr16	StringTie	exon	84183076	84183149	1000	-	.	gene_id "MSTRG.73440"; transcript_id "MSTRG.73440.313"; exon_number "8";
chr16	StringTie	exon	84183244	84183328	1000	-	.	gene_id "MSTRG.73440"; transcript_id "MSTRG.73440.313"; exon_number "9";
chr16	StringTie	exon	84183410	84183507	1000	-	.	gene_id "MSTRG.73440"; transcript_id "MSTRG.73440.313"; exon_number "10";
chr16	StringTie	exon	84183697	84183778	1000	-	.	gene_id "MSTRG.73440"; transcript_id "MSTRG.73440.313"; exon_number "11";
chr16	StringTie	exon	84184851	84184989	1000	-	.	gene_id "MSTRG.73440"; transcript_id "MSTRG.73440.313"; exon_number "12";
chr16	StringTie	exon	84185480	84185580	1000	-	.	gene_id "MSTRG.73440"; transcript_id "MSTRG.73440.313"; exon_number "13";
chr16	StringTie	transcript	84177852	84187149	1000	-	.	gene_id "MSTRG.73440"; transcript_id "MSTRG.73440.314";
chr16	StringTie	exon	84177852	84179851	1000	-	.	gene_id "MSTRG.73440"; transcript_id "MSTRG.73440.314"; exon_number "1";
chr16	StringTie	exon	84179946	84180083	1000	-	.	gene_id "MSTRG.73440"; transcript_id "MSTRG.73440.314"; exon_number "2";
chr16	StringTie	exon	84180170	84180344	1000	-	.	gene_id "MSTRG.73440"; transcript_id "MSTRG.73440.314"; exon_number "3";
chr16	StringTie	exon	84181043	84181186	1000	-	.	gene_id "MSTRG.73440"; transcript_id "MSTRG.73440.314"; exon_number "4";
chr16	StringTie	exon	84181328	84181663	1000	-	.	gene_id "MSTRG.73440"; transcript_id "MSTRG.73440.314"; exon_number "5";
chr16	StringTie	exon	84181746	84181863	1000	-	.	gene_id "MSTRG.73440"; transcript_id "MSTRG.73440.314"; exon_number "6";
chr16	StringTie	exon	84181942	84182058	1000	-	.	gene_id "MSTRG.73440"; transcript_id "MSTRG.73440.314"; exon_number "7";
chr16	StringTie	exon	84182202	84182440	1000	-	.	gene_id "MSTRG.73440"; transcript_id "MSTRG.73440.314"; exon_number "8";
chr16	StringTie	exon	84183076	84183149	1000	-	.	gene_id "MSTRG.73440"; transcript_id "MSTRG.73440.314"; exon_number "9";
chr16	StringTie	exon	84183244	84183328	1000	-	.	gene_id "MSTRG.73440"; transcript_id "MSTRG.73440.314"; exon_number "10";
chr16	StringTie	exon	84183410	84183507	1000	-	.	gene_id "MSTRG.73440"; transcript_id "MSTRG.73440.314"; exon_number "11";
chr16	StringTie	exon	84183697	84183778	1000	-	.	gene_id "MSTRG.73440"; transcript_id "MSTRG.73440.314"; exon_number "12";
chr16	StringTie	exon	84186901	84187149	1000	-	.	gene_id "MSTRG.73440"; transcript_id "MSTRG.73440.314"; exon_number "13";
chr16	StringTie	transcript	84177852	84187028	1000	-	.	gene_id "MSTRG.73440"; transcript_id "MSTRG.73440.315";
chr16	StringTie	exon	84177852	84179851	1000	-	.	gene_id "MSTRG.73440"; transcript_id "MSTRG.73440.315"; exon_number "1";
chr16	StringTie	exon	84179946	84180083	1000	-	.	gene_id "MSTRG.73440"; transcript_id "MSTRG.73440.315"; exon_number "2";
chr16	StringTie	exon	84180170	84180344	1000	-	.	gene_id "MSTRG.73440"; transcript_id "MSTRG.73440.315"; exon_number "3";
chr16	StringTie	exon	84181043	84181186	1000	-	.	gene_id "MSTRG.73440"; transcript_id "MSTRG.73440.315"; exon_number "4";
chr16	StringTie	exon	84181328	84181663	1000	-	.	gene_id "MSTRG.73440"; transcript_id "MSTRG.73440.315"; exon_number "5";
chr16	StringTie	exon	84181746	84181863	1000	-	.	gene_id "MSTRG.73440"; transcript_id "MSTRG.73440.315"; exon_number "6";
chr16	StringTie	exon	84182148	84182440	1000	-	.	gene_id "MSTRG.73440"; transcript_id "MSTRG.73440.315"; exon_number "7";
chr16	StringTie	exon	84183076	84183149	1000	-	.	gene_id "MSTRG.73440"; transcript_id "MSTRG.73440.315"; exon_number "8";
chr16	StringTie	exon	84183244	84183333	1000	-	.	gene_id "MSTRG.73440"; transcript_id "MSTRG.73440.315"; exon_number "9";
chr16	StringTie	exon	84183410	84183507	1000	-	.	gene_id "MSTRG.73440"; transcript_id "MSTRG.73440.315"; exon_number "10";
chr16	StringTie	exon	84183697	84183778	1000	-	.	gene_id "MSTRG.73440"; transcript_id "MSTRG.73440.315"; exon_number "11";
chr16	StringTie	exon	84184851	84185060	1000	-	.	gene_id "MSTRG.73440"; transcript_id "MSTRG.73440.315"; exon_number "12";
chr16	StringTie	exon	84186901	84187028	1000	-	.	gene_id "MSTRG.73440"; transcript_id "MSTRG.73440.315"; exon_number "13";
chr16	StringTie	transcript	84177852	84187048	1000	-	.	gene_id "MSTRG.73440"; transcript_id "MSTRG.73440.316";
chr16	StringTie	exon	84177852	84179851	1000	-	.	gene_id "MSTRG.73440"; transcript_id "MSTRG.73440.316"; exon_number "1";
chr16	StringTie	exon	84179946	84180083	1000	-	.	gene_id "MSTRG.73440"; transcript_id "MSTRG.73440.316"; exon_number "2";
chr16	StringTie	exon	84180170	84180443	1000	-	.	gene_id "MSTRG.73440"; transcript_id "MSTRG.73440.316"; exon_number "3";
chr16	StringTie	exon	84181043	84181186	1000	-	.	gene_id "MSTRG.73440"; transcript_id "MSTRG.73440.316"; exon_number "4";
chr16	StringTie	exon	84181328	84181663	1000	-	.	gene_id "MSTRG.73440"; transcript_id "MSTRG.73440.316"; exon_number "5";
chr16	StringTie	exon	84181746	84181863	1000	-	.	gene_id "MSTRG.73440"; transcript_id "MSTRG.73440.316"; exon_number "6";
chr16	StringTie	exon	84181942	84182440	1000	-	.	gene_id "MSTRG.73440"; transcript_id "MSTRG.73440.316"; exon_number "7";
chr16	StringTie	exon	84183076	84183149	1000	-	.	gene_id "MSTRG.73440"; transcript_id "MSTRG.73440.316"; exon_number "8";
chr16	StringTie	exon	84183244	84183328	1000	-	.	gene_id "MSTRG.73440"; transcript_id "MSTRG.73440.316"; exon_number "9";
chr16	StringTie	exon	84183410	84183507	1000	-	.	gene_id "MSTRG.73440"; transcript_id "MSTRG.73440.316"; exon_number "10";
chr16	StringTie	exon	84183697	84183778	1000	-	.	gene_id "MSTRG.73440"; transcript_id "MSTRG.73440.316"; exon_number "11";
chr16	StringTie	exon	84184851	84184989	1000	-	.	gene_id "MSTRG.73440"; transcript_id "MSTRG.73440.316"; exon_number "12";
chr16	StringTie	exon	84186901	84187048	1000	-	.	gene_id "MSTRG.73440"; transcript_id "MSTRG.73440.316"; exon_number "13";
chr16	StringTie	transcript	84177852	84187047	1000	-	.	gene_id "MSTRG.73440"; transcript_id "MSTRG.73440.317";
chr16	StringTie	exon	84177852	84179851	1000	-	.	gene_id "MSTRG.73440"; transcript_id "MSTRG.73440.317"; exon_number "1";
chr16	StringTie	exon	84179946	84180083	1000	-	.	gene_id "MSTRG.73440"; transcript_id "MSTRG.73440.317"; exon_number "2";
chr16	StringTie	exon	84180170	84180344	1000	-	.	gene_id "MSTRG.73440"; transcript_id "MSTRG.73440.317"; exon_number "3";
chr16	StringTie	exon	84181043	84181186	1000	-	.	gene_id "MSTRG.73440"; transcript_id "MSTRG.73440.317"; exon_number "4";
chr16	StringTie	exon	84181328	84181663	1000	-	.	gene_id "MSTRG.73440"; transcript_id "MSTRG.73440.317"; exon_number "5";
chr16	StringTie	exon	84181746	84181863	1000	-	.	gene_id "MSTRG.73440"; transcript_id "MSTRG.73440.317"; exon_number "6";
chr16	StringTie	exon	84181942	84182058	1000	-	.	gene_id "MSTRG.73440"; transcript_id "MSTRG.73440.317"; exon_number "7";
chr16	StringTie	exon	84182202	84182440	1000	-	.	gene_id "MSTRG.73440"; transcript_id "MSTRG.73440.317"; exon_number "8";
chr16	StringTie	exon	84183244	84183328	1000	-	.	gene_id "MSTRG.73440"; transcript_id "MSTRG.73440.317"; exon_number "9";
chr16	StringTie	exon	84183410	84183507	1000	-	.	gene_id "MSTRG.73440"; transcript_id "MSTRG.73440.317"; exon_number "10";
chr16	StringTie	exon	84183697	84183778	1000	-	.	gene_id "MSTRG.73440"; transcript_id "MSTRG.73440.317"; exon_number "11";
chr16	StringTie	exon	84184851	84184989	1000	-	.	gene_id "MSTRG.73440"; transcript_id "MSTRG.73440.317"; exon_number "12";
chr16	StringTie	exon	84186901	84187047	1000	-	.	gene_id "MSTRG.73440"; transcript_id "MSTRG.73440.317"; exon_number "13";
chr16	StringTie	transcript	84177852	84187100	1000	-	.	gene_id "MSTRG.73440"; transcript_id "MSTRG.73440.318";
chr16	StringTie	exon	84177852	84179851	1000	-	.	gene_id "MSTRG.73440"; transcript_id "MSTRG.73440.318"; exon_number "1";
chr16	StringTie	exon	84179946	84180083	1000	-	.	gene_id "MSTRG.73440"; transcript_id "MSTRG.73440.318"; exon_number "2";
chr16	StringTie	exon	84180170	84180344	1000	-	.	gene_id "MSTRG.73440"; transcript_id "MSTRG.73440.318"; exon_number "3";
chr16	StringTie	exon	84181043	84181186	1000	-	.	gene_id "MSTRG.73440"; transcript_id "MSTRG.73440.318"; exon_number "4";
chr16	StringTie	exon	84181328	84181663	1000	-	.	gene_id "MSTRG.73440"; transcript_id "MSTRG.73440.318"; exon_number "5";
chr16	StringTie	exon	84181746	84182440	1000	-	.	gene_id "MSTRG.73440"; transcript_id "MSTRG.73440.318"; exon_number "6";
chr16	StringTie	exon	84183076	84183149	1000	-	.	gene_id "MSTRG.73440"; transcript_id "MSTRG.73440.318"; exon_number "7";
chr16	StringTie	exon	84183244	84183333	1000	-	.	gene_id "MSTRG.73440"; transcript_id "MSTRG.73440.318"; exon_number "8";
chr16	StringTie	exon	84183410	84183507	1000	-	.	gene_id "MSTRG.73440"; transcript_id "MSTRG.73440.318"; exon_number "9";
chr16	StringTie	exon	84183697	84183778	1000	-	.	gene_id "MSTRG.73440"; transcript_id "MSTRG.73440.318"; exon_number "10";
chr16	StringTie	exon	84184851	84185060	1000	-	.	gene_id "MSTRG.73440"; transcript_id "MSTRG.73440.318"; exon_number "11";
chr16	StringTie	exon	84185310	84185583	1000	-	.	gene_id "MSTRG.73440"; transcript_id "MSTRG.73440.318"; exon_number "12";
chr16	StringTie	exon	84186901	84187100	1000	-	.	gene_id "MSTRG.73440"; transcript_id "MSTRG.73440.318"; exon_number "13";
chr16	StringTie	transcript	84177852	84187045	1000	-	.	gene_id "MSTRG.73440"; transcript_id "MSTRG.73440.319";
chr16	StringTie	exon	84177852	84179851	1000	-	.	gene_id "MSTRG.73440"; transcript_id "MSTRG.73440.319"; exon_number "1";
chr16	StringTie	exon	84179946	84180083	1000	-	.	gene_id "MSTRG.73440"; transcript_id "MSTRG.73440.319"; exon_number "2";
chr16	StringTie	exon	84180170	84181186	1000	-	.	gene_id "MSTRG.73440"; transcript_id "MSTRG.73440.319"; exon_number "3";
chr16	StringTie	exon	84181328	84181463	1000	-	.	gene_id "MSTRG.73440"; transcript_id "MSTRG.73440.319"; exon_number "4";
chr16	StringTie	exon	84181592	84181663	1000	-	.	gene_id "MSTRG.73440"; transcript_id "MSTRG.73440.319"; exon_number "5";
chr16	StringTie	exon	84181746	84181863	1000	-	.	gene_id "MSTRG.73440"; transcript_id "MSTRG.73440.319"; exon_number "6";
chr16	StringTie	exon	84181942	84182058	1000	-	.	gene_id "MSTRG.73440"; transcript_id "MSTRG.73440.319"; exon_number "7";
chr16	StringTie	exon	84182202	84182440	1000	-	.	gene_id "MSTRG.73440"; transcript_id "MSTRG.73440.319"; exon_number "8";
chr16	StringTie	exon	84183076	84183149	1000	-	.	gene_id "MSTRG.73440"; transcript_id "MSTRG.73440.319"; exon_number "9";
chr16	StringTie	exon	84183244	84183333	1000	-	.	gene_id "MSTRG.73440"; transcript_id "MSTRG.73440.319"; exon_number "10";
chr16	StringTie	exon	84183410	84183507	1000	-	.	gene_id "MSTRG.73440"; transcript_id "MSTRG.73440.319"; exon_number "11";
chr16	StringTie	exon	84184851	84185060	1000	-	.	gene_id "MSTRG.73440"; transcript_id "MSTRG.73440.319"; exon_number "12";
chr16	StringTie	exon	84186901	84187045	1000	-	.	gene_id "MSTRG.73440"; transcript_id "MSTRG.73440.319"; exon_number "13";
chr16	StringTie	transcript	84177778	84187049	1000	-	.	gene_id "MSTRG.73440"; transcript_id "MSTRG.73440.32";
chr16	StringTie	exon	84177778	84179851	1000	-	.	gene_id "MSTRG.73440"; transcript_id "MSTRG.73440.32"; exon_number "1";
chr16	StringTie	exon	84179946	84180080	1000	-	.	gene_id "MSTRG.73440"; transcript_id "MSTRG.73440.32"; exon_number "2";
chr16	StringTie	exon	84180170	84180533	1000	-	.	gene_id "MSTRG.73440"; transcript_id "MSTRG.73440.32"; exon_number "3";
chr16	StringTie	exon	84180864	84181186	1000	-	.	gene_id "MSTRG.73440"; transcript_id "MSTRG.73440.32"; exon_number "4";
chr16	StringTie	exon	84181328	84181663	1000	-	.	gene_id "MSTRG.73440"; transcript_id "MSTRG.73440.32"; exon_number "5";
chr16	StringTie	exon	84181746	84182058	1000	-	.	gene_id "MSTRG.73440"; transcript_id "MSTRG.73440.32"; exon_number "6";
chr16	StringTie	exon	84182202	84182440	1000	-	.	gene_id "MSTRG.73440"; transcript_id "MSTRG.73440.32"; exon_number "7";
chr16	StringTie	exon	84183076	84183149	1000	-	.	gene_id "MSTRG.73440"; transcript_id "MSTRG.73440.32"; exon_number "8";
chr16	StringTie	exon	84183244	84183333	1000	-	.	gene_id "MSTRG.73440"; transcript_id "MSTRG.73440.32"; exon_number "9";
chr16	StringTie	exon	84183410	84183507	1000	-	.	gene_id "MSTRG.73440"; transcript_id "MSTRG.73440.32"; exon_number "10";
chr16	StringTie	exon	84183697	84183778	1000	-	.	gene_id "MSTRG.73440"; transcript_id "MSTRG.73440.32"; exon_number "11";
chr16	StringTie	exon	84184851	84184899	1000	-	.	gene_id "MSTRG.73440"; transcript_id "MSTRG.73440.32"; exon_number "12";
chr16	StringTie	exon	84186901	84187049	1000	-	.	gene_id "MSTRG.73440"; transcript_id "MSTRG.73440.32"; exon_number "13";
chr16	StringTie	transcript	84177852	84187081	1000	-	.	gene_id "MSTRG.73440"; transcript_id "MSTRG.73440.320";
chr16	StringTie	exon	84177852	84179851	1000	-	.	gene_id "MSTRG.73440"; transcript_id "MSTRG.73440.320"; exon_number "1";
chr16	StringTie	exon	84179946	84180083	1000	-	.	gene_id "MSTRG.73440"; transcript_id "MSTRG.73440.320"; exon_number "2";
chr16	StringTie	exon	84180170	84181186	1000	-	.	gene_id "MSTRG.73440"; transcript_id "MSTRG.73440.320"; exon_number "3";
chr16	StringTie	exon	84181328	84181463	1000	-	.	gene_id "MSTRG.73440"; transcript_id "MSTRG.73440.320"; exon_number "4";
chr16	StringTie	exon	84181592	84181663	1000	-	.	gene_id "MSTRG.73440"; transcript_id "MSTRG.73440.320"; exon_number "5";
chr16	StringTie	exon	84181746	84182070	1000	-	.	gene_id "MSTRG.73440"; transcript_id "MSTRG.73440.320"; exon_number "6";
chr16	StringTie	exon	84182202	84182440	1000	-	.	gene_id "MSTRG.73440"; transcript_id "MSTRG.73440.320"; exon_number "7";
chr16	StringTie	exon	84183076	84183149	1000	-	.	gene_id "MSTRG.73440"; transcript_id "MSTRG.73440.320"; exon_number "8";
chr16	StringTie	exon	84183244	84183333	1000	-	.	gene_id "MSTRG.73440"; transcript_id "MSTRG.73440.320"; exon_number "9";
chr16	StringTie	exon	84183410	84183507	1000	-	.	gene_id "MSTRG.73440"; transcript_id "MSTRG.73440.320"; exon_number "10";
chr16	StringTie	exon	84183697	84183778	1000	-	.	gene_id "MSTRG.73440"; transcript_id "MSTRG.73440.320"; exon_number "11";
chr16	StringTie	exon	84184851	84185060	1000	-	.	gene_id "MSTRG.73440"; transcript_id "MSTRG.73440.320"; exon_number "12";
chr16	StringTie	exon	84186901	84187081	1000	-	.	gene_id "MSTRG.73440"; transcript_id "MSTRG.73440.320"; exon_number "13";
chr16	StringTie	transcript	84177852	84187047	1000	-	.	gene_id "MSTRG.73440"; transcript_id "MSTRG.73440.321";
chr16	StringTie	exon	84177852	84179851	1000	-	.	gene_id "MSTRG.73440"; transcript_id "MSTRG.73440.321"; exon_number "1";
chr16	StringTie	exon	84179946	84180083	1000	-	.	gene_id "MSTRG.73440"; transcript_id "MSTRG.73440.321"; exon_number "2";
chr16	StringTie	exon	84180170	84180344	1000	-	.	gene_id "MSTRG.73440"; transcript_id "MSTRG.73440.321"; exon_number "3";
chr16	StringTie	exon	84181043	84181186	1000	-	.	gene_id "MSTRG.73440"; transcript_id "MSTRG.73440.321"; exon_number "4";
chr16	StringTie	exon	84181275	84181663	1000	-	.	gene_id "MSTRG.73440"; transcript_id "MSTRG.73440.321"; exon_number "5";
chr16	StringTie	exon	84181746	84181863	1000	-	.	gene_id "MSTRG.73440"; transcript_id "MSTRG.73440.321"; exon_number "6";
chr16	StringTie	exon	84181942	84182440	1000	-	.	gene_id "MSTRG.73440"; transcript_id "MSTRG.73440.321"; exon_number "7";
chr16	StringTie	exon	84183076	84183149	1000	-	.	gene_id "MSTRG.73440"; transcript_id "MSTRG.73440.321"; exon_number "8";
chr16	StringTie	exon	84183244	84183333	1000	-	.	gene_id "MSTRG.73440"; transcript_id "MSTRG.73440.321"; exon_number "9";
chr16	StringTie	exon	84183410	84183507	1000	-	.	gene_id "MSTRG.73440"; transcript_id "MSTRG.73440.321"; exon_number "10";
chr16	StringTie	exon	84183697	84183778	1000	-	.	gene_id "MSTRG.73440"; transcript_id "MSTRG.73440.321"; exon_number "11";
chr16	StringTie	exon	84184851	84185060	1000	-	.	gene_id "MSTRG.73440"; transcript_id "MSTRG.73440.321"; exon_number "12";
chr16	StringTie	exon	84186901	84187047	1000	-	.	gene_id "MSTRG.73440"; transcript_id "MSTRG.73440.321"; exon_number "13";
chr16	StringTie	transcript	84177852	84187113	1000	-	.	gene_id "MSTRG.73440"; transcript_id "MSTRG.73440.322";
chr16	StringTie	exon	84177852	84179851	1000	-	.	gene_id "MSTRG.73440"; transcript_id "MSTRG.73440.322"; exon_number "1";
chr16	StringTie	exon	84179946	84180083	1000	-	.	gene_id "MSTRG.73440"; transcript_id "MSTRG.73440.322"; exon_number "2";
chr16	StringTie	exon	84180170	84180533	1000	-	.	gene_id "MSTRG.73440"; transcript_id "MSTRG.73440.322"; exon_number "3";
chr16	StringTie	exon	84181043	84181186	1000	-	.	gene_id "MSTRG.73440"; transcript_id "MSTRG.73440.322"; exon_number "4";
chr16	StringTie	exon	84181328	84181463	1000	-	.	gene_id "MSTRG.73440"; transcript_id "MSTRG.73440.322"; exon_number "5";
chr16	StringTie	exon	84181592	84181663	1000	-	.	gene_id "MSTRG.73440"; transcript_id "MSTRG.73440.322"; exon_number "6";
chr16	StringTie	exon	84181746	84182058	1000	-	.	gene_id "MSTRG.73440"; transcript_id "MSTRG.73440.322"; exon_number "7";
chr16	StringTie	exon	84182202	84182440	1000	-	.	gene_id "MSTRG.73440"; transcript_id "MSTRG.73440.322"; exon_number "8";
chr16	StringTie	exon	84183076	84183149	1000	-	.	gene_id "MSTRG.73440"; transcript_id "MSTRG.73440.322"; exon_number "9";
chr16	StringTie	exon	84183244	84183333	1000	-	.	gene_id "MSTRG.73440"; transcript_id "MSTRG.73440.322"; exon_number "10";
chr16	StringTie	exon	84183410	84183507	1000	-	.	gene_id "MSTRG.73440"; transcript_id "MSTRG.73440.322"; exon_number "11";
chr16	StringTie	exon	84183697	84183778	1000	-	.	gene_id "MSTRG.73440"; transcript_id "MSTRG.73440.322"; exon_number "12";
chr16	StringTie	exon	84184851	84184899	1000	-	.	gene_id "MSTRG.73440"; transcript_id "MSTRG.73440.322"; exon_number "13";
chr16	StringTie	exon	84186901	84187113	1000	-	.	gene_id "MSTRG.73440"; transcript_id "MSTRG.73440.322"; exon_number "14";
chr16	StringTie	transcript	84177852	84187047	1000	-	.	gene_id "MSTRG.73440"; transcript_id "MSTRG.73440.323";
chr16	StringTie	exon	84177852	84179033	1000	-	.	gene_id "MSTRG.73440"; transcript_id "MSTRG.73440.323"; exon_number "1";
chr16	StringTie	exon	84179063	84179851	1000	-	.	gene_id "MSTRG.73440"; transcript_id "MSTRG.73440.323"; exon_number "2";
chr16	StringTie	exon	84179946	84180083	1000	-	.	gene_id "MSTRG.73440"; transcript_id "MSTRG.73440.323"; exon_number "3";
chr16	StringTie	exon	84180170	84180328	1000	-	.	gene_id "MSTRG.73440"; transcript_id "MSTRG.73440.323"; exon_number "4";
chr16	StringTie	exon	84181043	84181186	1000	-	.	gene_id "MSTRG.73440"; transcript_id "MSTRG.73440.323"; exon_number "5";
chr16	StringTie	exon	84181328	84181463	1000	-	.	gene_id "MSTRG.73440"; transcript_id "MSTRG.73440.323"; exon_number "6";
chr16	StringTie	exon	84181592	84181663	1000	-	.	gene_id "MSTRG.73440"; transcript_id "MSTRG.73440.323"; exon_number "7";
chr16	StringTie	exon	84181746	84182440	1000	-	.	gene_id "MSTRG.73440"; transcript_id "MSTRG.73440.323"; exon_number "8";
chr16	StringTie	exon	84183076	84183149	1000	-	.	gene_id "MSTRG.73440"; transcript_id "MSTRG.73440.323"; exon_number "9";
chr16	StringTie	exon	84183244	84183333	1000	-	.	gene_id "MSTRG.73440"; transcript_id "MSTRG.73440.323"; exon_number "10";
chr16	StringTie	exon	84183410	84183507	1000	-	.	gene_id "MSTRG.73440"; transcript_id "MSTRG.73440.323"; exon_number "11";
chr16	StringTie	exon	84183697	84183778	1000	-	.	gene_id "MSTRG.73440"; transcript_id "MSTRG.73440.323"; exon_number "12";
chr16	StringTie	exon	84184851	84184899	1000	-	.	gene_id "MSTRG.73440"; transcript_id "MSTRG.73440.323"; exon_number "13";
chr16	StringTie	exon	84186901	84187047	1000	-	.	gene_id "MSTRG.73440"; transcript_id "MSTRG.73440.323"; exon_number "14";
chr16	StringTie	transcript	84177852	84187076	1000	-	.	gene_id "MSTRG.73440"; transcript_id "MSTRG.73440.324";
chr16	StringTie	exon	84177852	84179851	1000	-	.	gene_id "MSTRG.73440"; transcript_id "MSTRG.73440.324"; exon_number "1";
chr16	StringTie	exon	84179946	84180083	1000	-	.	gene_id "MSTRG.73440"; transcript_id "MSTRG.73440.324"; exon_number "2";
chr16	StringTie	exon	84180170	84180328	1000	-	.	gene_id "MSTRG.73440"; transcript_id "MSTRG.73440.324"; exon_number "3";
chr16	StringTie	exon	84181043	84181186	1000	-	.	gene_id "MSTRG.73440"; transcript_id "MSTRG.73440.324"; exon_number "4";
chr16	StringTie	exon	84181328	84181463	1000	-	.	gene_id "MSTRG.73440"; transcript_id "MSTRG.73440.324"; exon_number "5";
chr16	StringTie	exon	84181592	84181663	1000	-	.	gene_id "MSTRG.73440"; transcript_id "MSTRG.73440.324"; exon_number "6";
chr16	StringTie	exon	84181746	84181863	1000	-	.	gene_id "MSTRG.73440"; transcript_id "MSTRG.73440.324"; exon_number "7";
chr16	StringTie	exon	84181942	84182440	1000	-	.	gene_id "MSTRG.73440"; transcript_id "MSTRG.73440.324"; exon_number "8";
chr16	StringTie	exon	84183076	84183149	1000	-	.	gene_id "MSTRG.73440"; transcript_id "MSTRG.73440.324"; exon_number "9";
chr16	StringTie	exon	84183244	84183328	1000	-	.	gene_id "MSTRG.73440"; transcript_id "MSTRG.73440.324"; exon_number "10";
chr16	StringTie	exon	84183410	84183507	1000	-	.	gene_id "MSTRG.73440"; transcript_id "MSTRG.73440.324"; exon_number "11";
chr16	StringTie	exon	84183697	84183778	1000	-	.	gene_id "MSTRG.73440"; transcript_id "MSTRG.73440.324"; exon_number "12";
chr16	StringTie	exon	84184851	84184989	1000	-	.	gene_id "MSTRG.73440"; transcript_id "MSTRG.73440.324"; exon_number "13";
chr16	StringTie	exon	84186901	84187076	1000	-	.	gene_id "MSTRG.73440"; transcript_id "MSTRG.73440.324"; exon_number "14";
chr16	StringTie	transcript	84177852	84187093	1000	-	.	gene_id "MSTRG.73440"; transcript_id "MSTRG.73440.325";
chr16	StringTie	exon	84177852	84179851	1000	-	.	gene_id "MSTRG.73440"; transcript_id "MSTRG.73440.325"; exon_number "1";
chr16	StringTie	exon	84179946	84180083	1000	-	.	gene_id "MSTRG.73440"; transcript_id "MSTRG.73440.325"; exon_number "2";
chr16	StringTie	exon	84180170	84180328	1000	-	.	gene_id "MSTRG.73440"; transcript_id "MSTRG.73440.325"; exon_number "3";
chr16	StringTie	exon	84181043	84181186	1000	-	.	gene_id "MSTRG.73440"; transcript_id "MSTRG.73440.325"; exon_number "4";
chr16	StringTie	exon	84181328	84181663	1000	-	.	gene_id "MSTRG.73440"; transcript_id "MSTRG.73440.325"; exon_number "5";
chr16	StringTie	exon	84181746	84181863	1000	-	.	gene_id "MSTRG.73440"; transcript_id "MSTRG.73440.325"; exon_number "6";
chr16	StringTie	exon	84181942	84182031	1000	-	.	gene_id "MSTRG.73440"; transcript_id "MSTRG.73440.325"; exon_number "7";
chr16	StringTie	exon	84182157	84182440	1000	-	.	gene_id "MSTRG.73440"; transcript_id "MSTRG.73440.325"; exon_number "8";
chr16	StringTie	exon	84183076	84183149	1000	-	.	gene_id "MSTRG.73440"; transcript_id "MSTRG.73440.325"; exon_number "9";
chr16	StringTie	exon	84183244	84183333	1000	-	.	gene_id "MSTRG.73440"; transcript_id "MSTRG.73440.325"; exon_number "10";
chr16	StringTie	exon	84183410	84183507	1000	-	.	gene_id "MSTRG.73440"; transcript_id "MSTRG.73440.325"; exon_number "11";
chr16	StringTie	exon	84183697	84183778	1000	-	.	gene_id "MSTRG.73440"; transcript_id "MSTRG.73440.325"; exon_number "12";
chr16	StringTie	exon	84184851	84184899	1000	-	.	gene_id "MSTRG.73440"; transcript_id "MSTRG.73440.325"; exon_number "13";
chr16	StringTie	exon	84186901	84187093	1000	-	.	gene_id "MSTRG.73440"; transcript_id "MSTRG.73440.325"; exon_number "14";
chr16	StringTie	transcript	84177852	84185582	1000	-	.	gene_id "MSTRG.73440"; transcript_id "MSTRG.73440.326";
chr16	StringTie	exon	84177852	84178621	1000	-	.	gene_id "MSTRG.73440"; transcript_id "MSTRG.73440.326"; exon_number "1";
chr16	StringTie	exon	84178659	84179851	1000	-	.	gene_id "MSTRG.73440"; transcript_id "MSTRG.73440.326"; exon_number "2";
chr16	StringTie	exon	84179946	84180083	1000	-	.	gene_id "MSTRG.73440"; transcript_id "MSTRG.73440.326"; exon_number "3";
chr16	StringTie	exon	84180170	84181186	1000	-	.	gene_id "MSTRG.73440"; transcript_id "MSTRG.73440.326"; exon_number "4";
chr16	StringTie	exon	84181328	84181663	1000	-	.	gene_id "MSTRG.73440"; transcript_id "MSTRG.73440.326"; exon_number "5";
chr16	StringTie	exon	84181746	84181863	1000	-	.	gene_id "MSTRG.73440"; transcript_id "MSTRG.73440.326"; exon_number "6";
chr16	StringTie	exon	84181942	84182058	1000	-	.	gene_id "MSTRG.73440"; transcript_id "MSTRG.73440.326"; exon_number "7";
chr16	StringTie	exon	84182202	84182440	1000	-	.	gene_id "MSTRG.73440"; transcript_id "MSTRG.73440.326"; exon_number "8";
chr16	StringTie	exon	84183076	84183149	1000	-	.	gene_id "MSTRG.73440"; transcript_id "MSTRG.73440.326"; exon_number "9";
chr16	StringTie	exon	84183244	84183333	1000	-	.	gene_id "MSTRG.73440"; transcript_id "MSTRG.73440.326"; exon_number "10";
chr16	StringTie	exon	84183410	84183507	1000	-	.	gene_id "MSTRG.73440"; transcript_id "MSTRG.73440.326"; exon_number "11";
chr16	StringTie	exon	84183697	84183778	1000	-	.	gene_id "MSTRG.73440"; transcript_id "MSTRG.73440.326"; exon_number "12";
chr16	StringTie	exon	84184851	84185097	1000	-	.	gene_id "MSTRG.73440"; transcript_id "MSTRG.73440.326"; exon_number "13";
chr16	StringTie	exon	84185480	84185582	1000	-	.	gene_id "MSTRG.73440"; transcript_id "MSTRG.73440.326"; exon_number "14";
chr16	StringTie	transcript	84177852	84187049	1000	-	.	gene_id "MSTRG.73440"; transcript_id "MSTRG.73440.327";
chr16	StringTie	exon	84177852	84179851	1000	-	.	gene_id "MSTRG.73440"; transcript_id "MSTRG.73440.327"; exon_number "1";
chr16	StringTie	exon	84179944	84180028	1000	-	.	gene_id "MSTRG.73440"; transcript_id "MSTRG.73440.327"; exon_number "2";
chr16	StringTie	exon	84180170	84181186	1000	-	.	gene_id "MSTRG.73440"; transcript_id "MSTRG.73440.327"; exon_number "3";
chr16	StringTie	exon	84181328	84181463	1000	-	.	gene_id "MSTRG.73440"; transcript_id "MSTRG.73440.327"; exon_number "4";
chr16	StringTie	exon	84181592	84181663	1000	-	.	gene_id "MSTRG.73440"; transcript_id "MSTRG.73440.327"; exon_number "5";
chr16	StringTie	exon	84181746	84181863	1000	-	.	gene_id "MSTRG.73440"; transcript_id "MSTRG.73440.327"; exon_number "6";
chr16	StringTie	exon	84181942	84182058	1000	-	.	gene_id "MSTRG.73440"; transcript_id "MSTRG.73440.327"; exon_number "7";
chr16	StringTie	exon	84182202	84182440	1000	-	.	gene_id "MSTRG.73440"; transcript_id "MSTRG.73440.327"; exon_number "8";
chr16	StringTie	exon	84183076	84183149	1000	-	.	gene_id "MSTRG.73440"; transcript_id "MSTRG.73440.327"; exon_number "9";
chr16	StringTie	exon	84183244	84183333	1000	-	.	gene_id "MSTRG.73440"; transcript_id "MSTRG.73440.327"; exon_number "10";
chr16	StringTie	exon	84183410	84183507	1000	-	.	gene_id "MSTRG.73440"; transcript_id "MSTRG.73440.327"; exon_number "11";
chr16	StringTie	exon	84183697	84183778	1000	-	.	gene_id "MSTRG.73440"; transcript_id "MSTRG.73440.327"; exon_number "12";
chr16	StringTie	exon	84184851	84184989	1000	-	.	gene_id "MSTRG.73440"; transcript_id "MSTRG.73440.327"; exon_number "13";
chr16	StringTie	exon	84186901	84187049	1000	-	.	gene_id "MSTRG.73440"; transcript_id "MSTRG.73440.327"; exon_number "14";
chr16	StringTie	transcript	84177852	84187049	1000	-	.	gene_id "MSTRG.73440"; transcript_id "MSTRG.73440.328";
chr16	StringTie	exon	84177852	84179851	1000	-	.	gene_id "MSTRG.73440"; transcript_id "MSTRG.73440.328"; exon_number "1";
chr16	StringTie	exon	84179946	84180080	1000	-	.	gene_id "MSTRG.73440"; transcript_id "MSTRG.73440.328"; exon_number "2";
chr16	StringTie	exon	84180170	84180533	1000	-	.	gene_id "MSTRG.73440"; transcript_id "MSTRG.73440.328"; exon_number "3";
chr16	StringTie	exon	84181043	84181186	1000	-	.	gene_id "MSTRG.73440"; transcript_id "MSTRG.73440.328"; exon_number "4";
chr16	StringTie	exon	84181328	84181663	1000	-	.	gene_id "MSTRG.73440"; transcript_id "MSTRG.73440.328"; exon_number "5";
chr16	StringTie	exon	84181746	84181863	1000	-	.	gene_id "MSTRG.73440"; transcript_id "MSTRG.73440.328"; exon_number "6";
chr16	StringTie	exon	84181942	84182058	1000	-	.	gene_id "MSTRG.73440"; transcript_id "MSTRG.73440.328"; exon_number "7";
chr16	StringTie	exon	84182202	84182440	1000	-	.	gene_id "MSTRG.73440"; transcript_id "MSTRG.73440.328"; exon_number "8";
chr16	StringTie	exon	84183076	84183149	1000	-	.	gene_id "MSTRG.73440"; transcript_id "MSTRG.73440.328"; exon_number "9";
chr16	StringTie	exon	84183244	84183328	1000	-	.	gene_id "MSTRG.73440"; transcript_id "MSTRG.73440.328"; exon_number "10";
chr16	StringTie	exon	84183410	84183507	1000	-	.	gene_id "MSTRG.73440"; transcript_id "MSTRG.73440.328"; exon_number "11";
chr16	StringTie	exon	84183697	84183778	1000	-	.	gene_id "MSTRG.73440"; transcript_id "MSTRG.73440.328"; exon_number "12";
chr16	StringTie	exon	84184851	84184989	1000	-	.	gene_id "MSTRG.73440"; transcript_id "MSTRG.73440.328"; exon_number "13";
chr16	StringTie	exon	84186901	84187049	1000	-	.	gene_id "MSTRG.73440"; transcript_id "MSTRG.73440.328"; exon_number "14";
chr16	StringTie	transcript	84177852	84187133	1000	-	.	gene_id "MSTRG.73440"; transcript_id "MSTRG.73440.329";
chr16	StringTie	exon	84177852	84179851	1000	-	.	gene_id "MSTRG.73440"; transcript_id "MSTRG.73440.329"; exon_number "1";
chr16	StringTie	exon	84179946	84180028	1000	-	.	gene_id "MSTRG.73440"; transcript_id "MSTRG.73440.329"; exon_number "2";
chr16	StringTie	exon	84180170	84180344	1000	-	.	gene_id "MSTRG.73440"; transcript_id "MSTRG.73440.329"; exon_number "3";
chr16	StringTie	exon	84181043	84181186	1000	-	.	gene_id "MSTRG.73440"; transcript_id "MSTRG.73440.329"; exon_number "4";
chr16	StringTie	exon	84181328	84181663	1000	-	.	gene_id "MSTRG.73440"; transcript_id "MSTRG.73440.329"; exon_number "5";
chr16	StringTie	exon	84181746	84181863	1000	-	.	gene_id "MSTRG.73440"; transcript_id "MSTRG.73440.329"; exon_number "6";
chr16	StringTie	exon	84181942	84182058	1000	-	.	gene_id "MSTRG.73440"; transcript_id "MSTRG.73440.329"; exon_number "7";
chr16	StringTie	exon	84182202	84182440	1000	-	.	gene_id "MSTRG.73440"; transcript_id "MSTRG.73440.329"; exon_number "8";
chr16	StringTie	exon	84183076	84183149	1000	-	.	gene_id "MSTRG.73440"; transcript_id "MSTRG.73440.329"; exon_number "9";
chr16	StringTie	exon	84183244	84183328	1000	-	.	gene_id "MSTRG.73440"; transcript_id "MSTRG.73440.329"; exon_number "10";
chr16	StringTie	exon	84183410	84183507	1000	-	.	gene_id "MSTRG.73440"; transcript_id "MSTRG.73440.329"; exon_number "11";
chr16	StringTie	exon	84183697	84183778	1000	-	.	gene_id "MSTRG.73440"; transcript_id "MSTRG.73440.329"; exon_number "12";
chr16	StringTie	exon	84184851	84184989	1000	-	.	gene_id "MSTRG.73440"; transcript_id "MSTRG.73440.329"; exon_number "13";
chr16	StringTie	exon	84186901	84187133	1000	-	.	gene_id "MSTRG.73440"; transcript_id "MSTRG.73440.329"; exon_number "14";
chr16	StringTie	transcript	84177781	84187070	1000	-	.	gene_id "MSTRG.73440"; transcript_id "MSTRG.73440.33";
chr16	StringTie	exon	84177781	84179851	1000	-	.	gene_id "MSTRG.73440"; transcript_id "MSTRG.73440.33"; exon_number "1";
chr16	StringTie	exon	84179946	84180083	1000	-	.	gene_id "MSTRG.73440"; transcript_id "MSTRG.73440.33"; exon_number "2";
chr16	StringTie	exon	84180170	84181186	1000	-	.	gene_id "MSTRG.73440"; transcript_id "MSTRG.73440.33"; exon_number "3";
chr16	StringTie	exon	84181328	84181663	1000	-	.	gene_id "MSTRG.73440"; transcript_id "MSTRG.73440.33"; exon_number "4";
chr16	StringTie	exon	84181746	84182058	1000	-	.	gene_id "MSTRG.73440"; transcript_id "MSTRG.73440.33"; exon_number "5";
chr16	StringTie	exon	84182202	84182440	1000	-	.	gene_id "MSTRG.73440"; transcript_id "MSTRG.73440.33"; exon_number "6";
chr16	StringTie	exon	84183076	84183149	1000	-	.	gene_id "MSTRG.73440"; transcript_id "MSTRG.73440.33"; exon_number "7";
chr16	StringTie	exon	84183244	84183333	1000	-	.	gene_id "MSTRG.73440"; transcript_id "MSTRG.73440.33"; exon_number "8";
chr16	StringTie	exon	84183410	84183507	1000	-	.	gene_id "MSTRG.73440"; transcript_id "MSTRG.73440.33"; exon_number "9";
chr16	StringTie	exon	84183697	84183778	1000	-	.	gene_id "MSTRG.73440"; transcript_id "MSTRG.73440.33"; exon_number "10";
chr16	StringTie	exon	84184851	84185583	1000	-	.	gene_id "MSTRG.73440"; transcript_id "MSTRG.73440.33"; exon_number "11";
chr16	StringTie	exon	84185683	84185872	1000	-	.	gene_id "MSTRG.73440"; transcript_id "MSTRG.73440.33"; exon_number "12";
chr16	StringTie	exon	84186901	84187070	1000	-	.	gene_id "MSTRG.73440"; transcript_id "MSTRG.73440.33"; exon_number "13";
chr16	StringTie	transcript	84177852	84187116	1000	-	.	gene_id "MSTRG.73440"; transcript_id "MSTRG.73440.330";
chr16	StringTie	exon	84177852	84179851	1000	-	.	gene_id "MSTRG.73440"; transcript_id "MSTRG.73440.330"; exon_number "1";
chr16	StringTie	exon	84179946	84180080	1000	-	.	gene_id "MSTRG.73440"; transcript_id "MSTRG.73440.330"; exon_number "2";
chr16	StringTie	exon	84180170	84180533	1000	-	.	gene_id "MSTRG.73440"; transcript_id "MSTRG.73440.330"; exon_number "3";
chr16	StringTie	exon	84181043	84181186	1000	-	.	gene_id "MSTRG.73440"; transcript_id "MSTRG.73440.330"; exon_number "4";
chr16	StringTie	exon	84181328	84181663	1000	-	.	gene_id "MSTRG.73440"; transcript_id "MSTRG.73440.330"; exon_number "5";
chr16	StringTie	exon	84181746	84181863	1000	-	.	gene_id "MSTRG.73440"; transcript_id "MSTRG.73440.330"; exon_number "6";
chr16	StringTie	exon	84181942	84182058	1000	-	.	gene_id "MSTRG.73440"; transcript_id "MSTRG.73440.330"; exon_number "7";
chr16	StringTie	exon	84182202	84182440	1000	-	.	gene_id "MSTRG.73440"; transcript_id "MSTRG.73440.330"; exon_number "8";
chr16	StringTie	exon	84183076	84183149	1000	-	.	gene_id "MSTRG.73440"; transcript_id "MSTRG.73440.330"; exon_number "9";
chr16	StringTie	exon	84183244	84183328	1000	-	.	gene_id "MSTRG.73440"; transcript_id "MSTRG.73440.330"; exon_number "10";
chr16	StringTie	exon	84183410	84183507	1000	-	.	gene_id "MSTRG.73440"; transcript_id "MSTRG.73440.330"; exon_number "11";
chr16	StringTie	exon	84183697	84183778	1000	-	.	gene_id "MSTRG.73440"; transcript_id "MSTRG.73440.330"; exon_number "12";
chr16	StringTie	exon	84184851	84185060	1000	-	.	gene_id "MSTRG.73440"; transcript_id "MSTRG.73440.330"; exon_number "13";
chr16	StringTie	exon	84186901	84187116	1000	-	.	gene_id "MSTRG.73440"; transcript_id "MSTRG.73440.330"; exon_number "14";
chr16	StringTie	transcript	84177852	84187035	1000	-	.	gene_id "MSTRG.73440"; transcript_id "MSTRG.73440.331";
chr16	StringTie	exon	84177852	84179851	1000	-	.	gene_id "MSTRG.73440"; transcript_id "MSTRG.73440.331"; exon_number "1";
chr16	StringTie	exon	84179946	84180083	1000	-	.	gene_id "MSTRG.73440"; transcript_id "MSTRG.73440.331"; exon_number "2";
chr16	StringTie	exon	84180170	84180344	1000	-	.	gene_id "MSTRG.73440"; transcript_id "MSTRG.73440.331"; exon_number "3";
chr16	StringTie	exon	84181043	84181186	1000	-	.	gene_id "MSTRG.73440"; transcript_id "MSTRG.73440.331"; exon_number "4";
chr16	StringTie	exon	84181328	84181463	1000	-	.	gene_id "MSTRG.73440"; transcript_id "MSTRG.73440.331"; exon_number "5";
chr16	StringTie	exon	84181592	84181663	1000	-	.	gene_id "MSTRG.73440"; transcript_id "MSTRG.73440.331"; exon_number "6";
chr16	StringTie	exon	84181746	84182440	1000	-	.	gene_id "MSTRG.73440"; transcript_id "MSTRG.73440.331"; exon_number "7";
chr16	StringTie	exon	84183076	84183149	1000	-	.	gene_id "MSTRG.73440"; transcript_id "MSTRG.73440.331"; exon_number "8";
chr16	StringTie	exon	84183244	84183333	1000	-	.	gene_id "MSTRG.73440"; transcript_id "MSTRG.73440.331"; exon_number "9";
chr16	StringTie	exon	84183410	84183507	1000	-	.	gene_id "MSTRG.73440"; transcript_id "MSTRG.73440.331"; exon_number "10";
chr16	StringTie	exon	84183697	84183778	1000	-	.	gene_id "MSTRG.73440"; transcript_id "MSTRG.73440.331"; exon_number "11";
chr16	StringTie	exon	84184851	84185060	1000	-	.	gene_id "MSTRG.73440"; transcript_id "MSTRG.73440.331"; exon_number "12";
chr16	StringTie	exon	84185480	84185583	1000	-	.	gene_id "MSTRG.73440"; transcript_id "MSTRG.73440.331"; exon_number "13";
chr16	StringTie	exon	84186901	84187035	1000	-	.	gene_id "MSTRG.73440"; transcript_id "MSTRG.73440.331"; exon_number "14";
chr16	StringTie	transcript	84177852	84185845	1000	-	.	gene_id "MSTRG.73440"; transcript_id "MSTRG.73440.332";
chr16	StringTie	exon	84177852	84179851	1000	-	.	gene_id "MSTRG.73440"; transcript_id "MSTRG.73440.332"; exon_number "1";
chr16	StringTie	exon	84179946	84180083	1000	-	.	gene_id "MSTRG.73440"; transcript_id "MSTRG.73440.332"; exon_number "2";
chr16	StringTie	exon	84180170	84180344	1000	-	.	gene_id "MSTRG.73440"; transcript_id "MSTRG.73440.332"; exon_number "3";
chr16	StringTie	exon	84181043	84181186	1000	-	.	gene_id "MSTRG.73440"; transcript_id "MSTRG.73440.332"; exon_number "4";
chr16	StringTie	exon	84181328	84181463	1000	-	.	gene_id "MSTRG.73440"; transcript_id "MSTRG.73440.332"; exon_number "5";
chr16	StringTie	exon	84181592	84181663	1000	-	.	gene_id "MSTRG.73440"; transcript_id "MSTRG.73440.332"; exon_number "6";
chr16	StringTie	exon	84181746	84181863	1000	-	.	gene_id "MSTRG.73440"; transcript_id "MSTRG.73440.332"; exon_number "7";
chr16	StringTie	exon	84181942	84182070	1000	-	.	gene_id "MSTRG.73440"; transcript_id "MSTRG.73440.332"; exon_number "8";
chr16	StringTie	exon	84182202	84182440	1000	-	.	gene_id "MSTRG.73440"; transcript_id "MSTRG.73440.332"; exon_number "9";
chr16	StringTie	exon	84183076	84183149	1000	-	.	gene_id "MSTRG.73440"; transcript_id "MSTRG.73440.332"; exon_number "10";
chr16	StringTie	exon	84183244	84183328	1000	-	.	gene_id "MSTRG.73440"; transcript_id "MSTRG.73440.332"; exon_number "11";
chr16	StringTie	exon	84183410	84183507	1000	-	.	gene_id "MSTRG.73440"; transcript_id "MSTRG.73440.332"; exon_number "12";
chr16	StringTie	exon	84183697	84183778	1000	-	.	gene_id "MSTRG.73440"; transcript_id "MSTRG.73440.332"; exon_number "13";
chr16	StringTie	exon	84184851	84185845	1000	-	.	gene_id "MSTRG.73440"; transcript_id "MSTRG.73440.332"; exon_number "14";
chr16	StringTie	transcript	84177852	84187274	1000	-	.	gene_id "MSTRG.73440"; transcript_id "MSTRG.73440.333";
chr16	StringTie	exon	84177852	84179851	1000	-	.	gene_id "MSTRG.73440"; transcript_id "MSTRG.73440.333"; exon_number "1";
chr16	StringTie	exon	84179946	84180083	1000	-	.	gene_id "MSTRG.73440"; transcript_id "MSTRG.73440.333"; exon_number "2";
chr16	StringTie	exon	84180170	84180504	1000	-	.	gene_id "MSTRG.73440"; transcript_id "MSTRG.73440.333"; exon_number "3";
chr16	StringTie	exon	84181043	84181186	1000	-	.	gene_id "MSTRG.73440"; transcript_id "MSTRG.73440.333"; exon_number "4";
chr16	StringTie	exon	84181328	84181663	1000	-	.	gene_id "MSTRG.73440"; transcript_id "MSTRG.73440.333"; exon_number "5";
chr16	StringTie	exon	84181746	84181863	1000	-	.	gene_id "MSTRG.73440"; transcript_id "MSTRG.73440.333"; exon_number "6";
chr16	StringTie	exon	84181942	84182058	1000	-	.	gene_id "MSTRG.73440"; transcript_id "MSTRG.73440.333"; exon_number "7";
chr16	StringTie	exon	84182202	84182440	1000	-	.	gene_id "MSTRG.73440"; transcript_id "MSTRG.73440.333"; exon_number "8";
chr16	StringTie	exon	84183076	84183149	1000	-	.	gene_id "MSTRG.73440"; transcript_id "MSTRG.73440.333"; exon_number "9";
chr16	StringTie	exon	84183244	84183328	1000	-	.	gene_id "MSTRG.73440"; transcript_id "MSTRG.73440.333"; exon_number "10";
chr16	StringTie	exon	84183410	84183507	1000	-	.	gene_id "MSTRG.73440"; transcript_id "MSTRG.73440.333"; exon_number "11";
chr16	StringTie	exon	84183697	84183778	1000	-	.	gene_id "MSTRG.73440"; transcript_id "MSTRG.73440.333"; exon_number "12";
chr16	StringTie	exon	84184851	84185583	1000	-	.	gene_id "MSTRG.73440"; transcript_id "MSTRG.73440.333"; exon_number "13";
chr16	StringTie	exon	84186901	84187274	1000	-	.	gene_id "MSTRG.73440"; transcript_id "MSTRG.73440.333"; exon_number "14";
chr16	StringTie	transcript	84177852	84187047	1000	-	.	gene_id "MSTRG.73440"; transcript_id "MSTRG.73440.334";
chr16	StringTie	exon	84177852	84179851	1000	-	.	gene_id "MSTRG.73440"; transcript_id "MSTRG.73440.334"; exon_number "1";
chr16	StringTie	exon	84179946	84180083	1000	-	.	gene_id "MSTRG.73440"; transcript_id "MSTRG.73440.334"; exon_number "2";
chr16	StringTie	exon	84180170	84180344	1000	-	.	gene_id "MSTRG.73440"; transcript_id "MSTRG.73440.334"; exon_number "3";
chr16	StringTie	exon	84181043	84181186	1000	-	.	gene_id "MSTRG.73440"; transcript_id "MSTRG.73440.334"; exon_number "4";
chr16	StringTie	exon	84181328	84181663	1000	-	.	gene_id "MSTRG.73440"; transcript_id "MSTRG.73440.334"; exon_number "5";
chr16	StringTie	exon	84181746	84182058	1000	-	.	gene_id "MSTRG.73440"; transcript_id "MSTRG.73440.334"; exon_number "6";
chr16	StringTie	exon	84182202	84182440	1000	-	.	gene_id "MSTRG.73440"; transcript_id "MSTRG.73440.334"; exon_number "7";
chr16	StringTie	exon	84183076	84183149	1000	-	.	gene_id "MSTRG.73440"; transcript_id "MSTRG.73440.334"; exon_number "8";
chr16	StringTie	exon	84183244	84183328	1000	-	.	gene_id "MSTRG.73440"; transcript_id "MSTRG.73440.334"; exon_number "9";
chr16	StringTie	exon	84183410	84183507	1000	-	.	gene_id "MSTRG.73440"; transcript_id "MSTRG.73440.334"; exon_number "10";
chr16	StringTie	exon	84183697	84183778	1000	-	.	gene_id "MSTRG.73440"; transcript_id "MSTRG.73440.334"; exon_number "11";
chr16	StringTie	exon	84184851	84184989	1000	-	.	gene_id "MSTRG.73440"; transcript_id "MSTRG.73440.334"; exon_number "12";
chr16	StringTie	exon	84185469	84185583	1000	-	.	gene_id "MSTRG.73440"; transcript_id "MSTRG.73440.334"; exon_number "13";
chr16	StringTie	exon	84186901	84187047	1000	-	.	gene_id "MSTRG.73440"; transcript_id "MSTRG.73440.334"; exon_number "14";
chr16	StringTie	transcript	84177852	84187034	1000	-	.	gene_id "MSTRG.73440"; transcript_id "MSTRG.73440.335";
chr16	StringTie	exon	84177852	84179851	1000	-	.	gene_id "MSTRG.73440"; transcript_id "MSTRG.73440.335"; exon_number "1";
chr16	StringTie	exon	84179946	84180083	1000	-	.	gene_id "MSTRG.73440"; transcript_id "MSTRG.73440.335"; exon_number "2";
chr16	StringTie	exon	84180170	84180344	1000	-	.	gene_id "MSTRG.73440"; transcript_id "MSTRG.73440.335"; exon_number "3";
chr16	StringTie	exon	84180864	84181186	1000	-	.	gene_id "MSTRG.73440"; transcript_id "MSTRG.73440.335"; exon_number "4";
chr16	StringTie	exon	84181328	84181663	1000	-	.	gene_id "MSTRG.73440"; transcript_id "MSTRG.73440.335"; exon_number "5";
chr16	StringTie	exon	84181746	84181863	1000	-	.	gene_id "MSTRG.73440"; transcript_id "MSTRG.73440.335"; exon_number "6";
chr16	StringTie	exon	84181942	84182058	1000	-	.	gene_id "MSTRG.73440"; transcript_id "MSTRG.73440.335"; exon_number "7";
chr16	StringTie	exon	84182202	84182440	1000	-	.	gene_id "MSTRG.73440"; transcript_id "MSTRG.73440.335"; exon_number "8";
chr16	StringTie	exon	84183076	84183149	1000	-	.	gene_id "MSTRG.73440"; transcript_id "MSTRG.73440.335"; exon_number "9";
chr16	StringTie	exon	84183244	84183333	1000	-	.	gene_id "MSTRG.73440"; transcript_id "MSTRG.73440.335"; exon_number "10";
chr16	StringTie	exon	84183410	84183507	1000	-	.	gene_id "MSTRG.73440"; transcript_id "MSTRG.73440.335"; exon_number "11";
chr16	StringTie	exon	84183697	84183778	1000	-	.	gene_id "MSTRG.73440"; transcript_id "MSTRG.73440.335"; exon_number "12";
chr16	StringTie	exon	84184851	84184989	1000	-	.	gene_id "MSTRG.73440"; transcript_id "MSTRG.73440.335"; exon_number "13";
chr16	StringTie	exon	84186901	84187034	1000	-	.	gene_id "MSTRG.73440"; transcript_id "MSTRG.73440.335"; exon_number "14";
chr16	StringTie	transcript	84177852	84187087	1000	-	.	gene_id "MSTRG.73440"; transcript_id "MSTRG.73440.336";
chr16	StringTie	exon	84177852	84179851	1000	-	.	gene_id "MSTRG.73440"; transcript_id "MSTRG.73440.336"; exon_number "1";
chr16	StringTie	exon	84179946	84180083	1000	-	.	gene_id "MSTRG.73440"; transcript_id "MSTRG.73440.336"; exon_number "2";
chr16	StringTie	exon	84180170	84180533	1000	-	.	gene_id "MSTRG.73440"; transcript_id "MSTRG.73440.336"; exon_number "3";
chr16	StringTie	exon	84180864	84181186	1000	-	.	gene_id "MSTRG.73440"; transcript_id "MSTRG.73440.336"; exon_number "4";
chr16	StringTie	exon	84181328	84181663	1000	-	.	gene_id "MSTRG.73440"; transcript_id "MSTRG.73440.336"; exon_number "5";
chr16	StringTie	exon	84181746	84181863	1000	-	.	gene_id "MSTRG.73440"; transcript_id "MSTRG.73440.336"; exon_number "6";
chr16	StringTie	exon	84181942	84182064	1000	-	.	gene_id "MSTRG.73440"; transcript_id "MSTRG.73440.336"; exon_number "7";
chr16	StringTie	exon	84182202	84182440	1000	-	.	gene_id "MSTRG.73440"; transcript_id "MSTRG.73440.336"; exon_number "8";
chr16	StringTie	exon	84183076	84183149	1000	-	.	gene_id "MSTRG.73440"; transcript_id "MSTRG.73440.336"; exon_number "9";
chr16	StringTie	exon	84183244	84183333	1000	-	.	gene_id "MSTRG.73440"; transcript_id "MSTRG.73440.336"; exon_number "10";
chr16	StringTie	exon	84183410	84183507	1000	-	.	gene_id "MSTRG.73440"; transcript_id "MSTRG.73440.336"; exon_number "11";
chr16	StringTie	exon	84183697	84183778	1000	-	.	gene_id "MSTRG.73440"; transcript_id "MSTRG.73440.336"; exon_number "12";
chr16	StringTie	exon	84184851	84184989	1000	-	.	gene_id "MSTRG.73440"; transcript_id "MSTRG.73440.336"; exon_number "13";
chr16	StringTie	exon	84186901	84187087	1000	-	.	gene_id "MSTRG.73440"; transcript_id "MSTRG.73440.336"; exon_number "14";
chr16	StringTie	transcript	84177852	84187049	1000	-	.	gene_id "MSTRG.73440"; transcript_id "MSTRG.73440.337";
chr16	StringTie	exon	84177852	84179851	1000	-	.	gene_id "MSTRG.73440"; transcript_id "MSTRG.73440.337"; exon_number "1";
chr16	StringTie	exon	84179946	84180083	1000	-	.	gene_id "MSTRG.73440"; transcript_id "MSTRG.73440.337"; exon_number "2";
chr16	StringTie	exon	84180170	84180344	1000	-	.	gene_id "MSTRG.73440"; transcript_id "MSTRG.73440.337"; exon_number "3";
chr16	StringTie	exon	84180864	84181186	1000	-	.	gene_id "MSTRG.73440"; transcript_id "MSTRG.73440.337"; exon_number "4";
chr16	StringTie	exon	84181328	84181663	1000	-	.	gene_id "MSTRG.73440"; transcript_id "MSTRG.73440.337"; exon_number "5";
chr16	StringTie	exon	84181746	84181863	1000	-	.	gene_id "MSTRG.73440"; transcript_id "MSTRG.73440.337"; exon_number "6";
chr16	StringTie	exon	84181942	84182031	1000	-	.	gene_id "MSTRG.73440"; transcript_id "MSTRG.73440.337"; exon_number "7";
chr16	StringTie	exon	84182148	84182440	1000	-	.	gene_id "MSTRG.73440"; transcript_id "MSTRG.73440.337"; exon_number "8";
chr16	StringTie	exon	84183076	84183149	1000	-	.	gene_id "MSTRG.73440"; transcript_id "MSTRG.73440.337"; exon_number "9";
chr16	StringTie	exon	84183244	84183328	1000	-	.	gene_id "MSTRG.73440"; transcript_id "MSTRG.73440.337"; exon_number "10";
chr16	StringTie	exon	84183410	84183507	1000	-	.	gene_id "MSTRG.73440"; transcript_id "MSTRG.73440.337"; exon_number "11";
chr16	StringTie	exon	84183697	84183778	1000	-	.	gene_id "MSTRG.73440"; transcript_id "MSTRG.73440.337"; exon_number "12";
chr16	StringTie	exon	84184851	84185583	1000	-	.	gene_id "MSTRG.73440"; transcript_id "MSTRG.73440.337"; exon_number "13";
chr16	StringTie	exon	84186901	84187049	1000	-	.	gene_id "MSTRG.73440"; transcript_id "MSTRG.73440.337"; exon_number "14";
chr16	StringTie	transcript	84177852	84187103	1000	-	.	gene_id "MSTRG.73440"; transcript_id "MSTRG.73440.338";
chr16	StringTie	exon	84177852	84179851	1000	-	.	gene_id "MSTRG.73440"; transcript_id "MSTRG.73440.338"; exon_number "1";
chr16	StringTie	exon	84179946	84180083	1000	-	.	gene_id "MSTRG.73440"; transcript_id "MSTRG.73440.338"; exon_number "2";
chr16	StringTie	exon	84180170	84180533	1000	-	.	gene_id "MSTRG.73440"; transcript_id "MSTRG.73440.338"; exon_number "3";
chr16	StringTie	exon	84180864	84181186	1000	-	.	gene_id "MSTRG.73440"; transcript_id "MSTRG.73440.338"; exon_number "4";
chr16	StringTie	exon	84181328	84181663	1000	-	.	gene_id "MSTRG.73440"; transcript_id "MSTRG.73440.338"; exon_number "5";
chr16	StringTie	exon	84181746	84182058	1000	-	.	gene_id "MSTRG.73440"; transcript_id "MSTRG.73440.338"; exon_number "6";
chr16	StringTie	exon	84182202	84182440	1000	-	.	gene_id "MSTRG.73440"; transcript_id "MSTRG.73440.338"; exon_number "7";
chr16	StringTie	exon	84183076	84183149	1000	-	.	gene_id "MSTRG.73440"; transcript_id "MSTRG.73440.338"; exon_number "8";
chr16	StringTie	exon	84183244	84183328	1000	-	.	gene_id "MSTRG.73440"; transcript_id "MSTRG.73440.338"; exon_number "9";
chr16	StringTie	exon	84183410	84183507	1000	-	.	gene_id "MSTRG.73440"; transcript_id "MSTRG.73440.338"; exon_number "10";
chr16	StringTie	exon	84183697	84183778	1000	-	.	gene_id "MSTRG.73440"; transcript_id "MSTRG.73440.338"; exon_number "11";
chr16	StringTie	exon	84184851	84184989	1000	-	.	gene_id "MSTRG.73440"; transcript_id "MSTRG.73440.338"; exon_number "12";
chr16	StringTie	exon	84185480	84185583	1000	-	.	gene_id "MSTRG.73440"; transcript_id "MSTRG.73440.338"; exon_number "13";
chr16	StringTie	exon	84186901	84187103	1000	-	.	gene_id "MSTRG.73440"; transcript_id "MSTRG.73440.338"; exon_number "14";
chr16	StringTie	transcript	84177852	84187039	1000	-	.	gene_id "MSTRG.73440"; transcript_id "MSTRG.73440.339";
chr16	StringTie	exon	84177852	84179851	1000	-	.	gene_id "MSTRG.73440"; transcript_id "MSTRG.73440.339"; exon_number "1";
chr16	StringTie	exon	84179946	84180080	1000	-	.	gene_id "MSTRG.73440"; transcript_id "MSTRG.73440.339"; exon_number "2";
chr16	StringTie	exon	84180170	84181186	1000	-	.	gene_id "MSTRG.73440"; transcript_id "MSTRG.73440.339"; exon_number "3";
chr16	StringTie	exon	84181328	84181463	1000	-	.	gene_id "MSTRG.73440"; transcript_id "MSTRG.73440.339"; exon_number "4";
chr16	StringTie	exon	84181592	84181663	1000	-	.	gene_id "MSTRG.73440"; transcript_id "MSTRG.73440.339"; exon_number "5";
chr16	StringTie	exon	84181746	84182058	1000	-	.	gene_id "MSTRG.73440"; transcript_id "MSTRG.73440.339"; exon_number "6";
chr16	StringTie	exon	84182202	84182440	1000	-	.	gene_id "MSTRG.73440"; transcript_id "MSTRG.73440.339"; exon_number "7";
chr16	StringTie	exon	84183076	84183149	1000	-	.	gene_id "MSTRG.73440"; transcript_id "MSTRG.73440.339"; exon_number "8";
chr16	StringTie	exon	84183244	84183333	1000	-	.	gene_id "MSTRG.73440"; transcript_id "MSTRG.73440.339"; exon_number "9";
chr16	StringTie	exon	84183410	84183507	1000	-	.	gene_id "MSTRG.73440"; transcript_id "MSTRG.73440.339"; exon_number "10";
chr16	StringTie	exon	84183697	84183778	1000	-	.	gene_id "MSTRG.73440"; transcript_id "MSTRG.73440.339"; exon_number "11";
chr16	StringTie	exon	84184851	84185060	1000	-	.	gene_id "MSTRG.73440"; transcript_id "MSTRG.73440.339"; exon_number "12";
chr16	StringTie	exon	84185310	84185583	1000	-	.	gene_id "MSTRG.73440"; transcript_id "MSTRG.73440.339"; exon_number "13";
chr16	StringTie	exon	84186901	84187039	1000	-	.	gene_id "MSTRG.73440"; transcript_id "MSTRG.73440.339"; exon_number "14";
chr16	StringTie	transcript	84177782	84187922	1000	-	.	gene_id "MSTRG.73440"; transcript_id "MSTRG.73440.34";
chr16	StringTie	exon	84177782	84179851	1000	-	.	gene_id "MSTRG.73440"; transcript_id "MSTRG.73440.34"; exon_number "1";
chr16	StringTie	exon	84179946	84180083	1000	-	.	gene_id "MSTRG.73440"; transcript_id "MSTRG.73440.34"; exon_number "2";
chr16	StringTie	exon	84180170	84180344	1000	-	.	gene_id "MSTRG.73440"; transcript_id "MSTRG.73440.34"; exon_number "3";
chr16	StringTie	exon	84181043	84181186	1000	-	.	gene_id "MSTRG.73440"; transcript_id "MSTRG.73440.34"; exon_number "4";
chr16	StringTie	exon	84181328	84181663	1000	-	.	gene_id "MSTRG.73440"; transcript_id "MSTRG.73440.34"; exon_number "5";
chr16	StringTie	exon	84181746	84181863	1000	-	.	gene_id "MSTRG.73440"; transcript_id "MSTRG.73440.34"; exon_number "6";
chr16	StringTie	exon	84181942	84182064	1000	-	.	gene_id "MSTRG.73440"; transcript_id "MSTRG.73440.34"; exon_number "7";
chr16	StringTie	exon	84182202	84182440	1000	-	.	gene_id "MSTRG.73440"; transcript_id "MSTRG.73440.34"; exon_number "8";
chr16	StringTie	exon	84183244	84183328	1000	-	.	gene_id "MSTRG.73440"; transcript_id "MSTRG.73440.34"; exon_number "9";
chr16	StringTie	exon	84183410	84183507	1000	-	.	gene_id "MSTRG.73440"; transcript_id "MSTRG.73440.34"; exon_number "10";
chr16	StringTie	exon	84183697	84183778	1000	-	.	gene_id "MSTRG.73440"; transcript_id "MSTRG.73440.34"; exon_number "11";
chr16	StringTie	exon	84184851	84184989	1000	-	.	gene_id "MSTRG.73440"; transcript_id "MSTRG.73440.34"; exon_number "12";
chr16	StringTie	exon	84186901	84187922	1000	-	.	gene_id "MSTRG.73440"; transcript_id "MSTRG.73440.34"; exon_number "13";
chr16	StringTie	transcript	84177852	84187057	1000	-	.	gene_id "MSTRG.73440"; transcript_id "MSTRG.73440.340";
chr16	StringTie	exon	84177852	84179851	1000	-	.	gene_id "MSTRG.73440"; transcript_id "MSTRG.73440.340"; exon_number "1";
chr16	StringTie	exon	84179946	84180028	1000	-	.	gene_id "MSTRG.73440"; transcript_id "MSTRG.73440.340"; exon_number "2";
chr16	StringTie	exon	84180170	84180328	1000	-	.	gene_id "MSTRG.73440"; transcript_id "MSTRG.73440.340"; exon_number "3";
chr16	StringTie	exon	84181043	84181186	1000	-	.	gene_id "MSTRG.73440"; transcript_id "MSTRG.73440.340"; exon_number "4";
chr16	StringTie	exon	84181328	84181663	1000	-	.	gene_id "MSTRG.73440"; transcript_id "MSTRG.73440.340"; exon_number "5";
chr16	StringTie	exon	84181746	84181863	1000	-	.	gene_id "MSTRG.73440"; transcript_id "MSTRG.73440.340"; exon_number "6";
chr16	StringTie	exon	84181942	84182058	1000	-	.	gene_id "MSTRG.73440"; transcript_id "MSTRG.73440.340"; exon_number "7";
chr16	StringTie	exon	84182202	84182440	1000	-	.	gene_id "MSTRG.73440"; transcript_id "MSTRG.73440.340"; exon_number "8";
chr16	StringTie	exon	84183076	84183149	1000	-	.	gene_id "MSTRG.73440"; transcript_id "MSTRG.73440.340"; exon_number "9";
chr16	StringTie	exon	84183244	84183333	1000	-	.	gene_id "MSTRG.73440"; transcript_id "MSTRG.73440.340"; exon_number "10";
chr16	StringTie	exon	84183410	84183507	1000	-	.	gene_id "MSTRG.73440"; transcript_id "MSTRG.73440.340"; exon_number "11";
chr16	StringTie	exon	84183697	84183778	1000	-	.	gene_id "MSTRG.73440"; transcript_id "MSTRG.73440.340"; exon_number "12";
chr16	StringTie	exon	84184851	84185060	1000	-	.	gene_id "MSTRG.73440"; transcript_id "MSTRG.73440.340"; exon_number "13";
chr16	StringTie	exon	84186901	84187057	1000	-	.	gene_id "MSTRG.73440"; transcript_id "MSTRG.73440.340"; exon_number "14";
chr16	StringTie	transcript	84177852	84187048	1000	-	.	gene_id "MSTRG.73440"; transcript_id "MSTRG.73440.341";
chr16	StringTie	exon	84177852	84179851	1000	-	.	gene_id "MSTRG.73440"; transcript_id "MSTRG.73440.341"; exon_number "1";
chr16	StringTie	exon	84179946	84180080	1000	-	.	gene_id "MSTRG.73440"; transcript_id "MSTRG.73440.341"; exon_number "2";
chr16	StringTie	exon	84180170	84180344	1000	-	.	gene_id "MSTRG.73440"; transcript_id "MSTRG.73440.341"; exon_number "3";
chr16	StringTie	exon	84181043	84181186	1000	-	.	gene_id "MSTRG.73440"; transcript_id "MSTRG.73440.341"; exon_number "4";
chr16	StringTie	exon	84181328	84181463	1000	-	.	gene_id "MSTRG.73440"; transcript_id "MSTRG.73440.341"; exon_number "5";
chr16	StringTie	exon	84181592	84181663	1000	-	.	gene_id "MSTRG.73440"; transcript_id "MSTRG.73440.341"; exon_number "6";
chr16	StringTie	exon	84181746	84181863	1000	-	.	gene_id "MSTRG.73440"; transcript_id "MSTRG.73440.341"; exon_number "7";
chr16	StringTie	exon	84182148	84182440	1000	-	.	gene_id "MSTRG.73440"; transcript_id "MSTRG.73440.341"; exon_number "8";
chr16	StringTie	exon	84183076	84183149	1000	-	.	gene_id "MSTRG.73440"; transcript_id "MSTRG.73440.341"; exon_number "9";
chr16	StringTie	exon	84183244	84183333	1000	-	.	gene_id "MSTRG.73440"; transcript_id "MSTRG.73440.341"; exon_number "10";
chr16	StringTie	exon	84183410	84183507	1000	-	.	gene_id "MSTRG.73440"; transcript_id "MSTRG.73440.341"; exon_number "11";
chr16	StringTie	exon	84183697	84183778	1000	-	.	gene_id "MSTRG.73440"; transcript_id "MSTRG.73440.341"; exon_number "12";
chr16	StringTie	exon	84184851	84184989	1000	-	.	gene_id "MSTRG.73440"; transcript_id "MSTRG.73440.341"; exon_number "13";
chr16	StringTie	exon	84186901	84187048	1000	-	.	gene_id "MSTRG.73440"; transcript_id "MSTRG.73440.341"; exon_number "14";
chr16	StringTie	transcript	84177852	84187234	1000	-	.	gene_id "MSTRG.73440"; transcript_id "MSTRG.73440.342";
chr16	StringTie	exon	84177852	84179851	1000	-	.	gene_id "MSTRG.73440"; transcript_id "MSTRG.73440.342"; exon_number "1";
chr16	StringTie	exon	84179946	84180080	1000	-	.	gene_id "MSTRG.73440"; transcript_id "MSTRG.73440.342"; exon_number "2";
chr16	StringTie	exon	84180170	84180344	1000	-	.	gene_id "MSTRG.73440"; transcript_id "MSTRG.73440.342"; exon_number "3";
chr16	StringTie	exon	84181043	84181186	1000	-	.	gene_id "MSTRG.73440"; transcript_id "MSTRG.73440.342"; exon_number "4";
chr16	StringTie	exon	84181328	84181663	1000	-	.	gene_id "MSTRG.73440"; transcript_id "MSTRG.73440.342"; exon_number "5";
chr16	StringTie	exon	84181746	84181863	1000	-	.	gene_id "MSTRG.73440"; transcript_id "MSTRG.73440.342"; exon_number "6";
chr16	StringTie	exon	84181942	84182070	1000	-	.	gene_id "MSTRG.73440"; transcript_id "MSTRG.73440.342"; exon_number "7";
chr16	StringTie	exon	84182202	84182440	1000	-	.	gene_id "MSTRG.73440"; transcript_id "MSTRG.73440.342"; exon_number "8";
chr16	StringTie	exon	84183076	84183149	1000	-	.	gene_id "MSTRG.73440"; transcript_id "MSTRG.73440.342"; exon_number "9";
chr16	StringTie	exon	84183244	84183333	1000	-	.	gene_id "MSTRG.73440"; transcript_id "MSTRG.73440.342"; exon_number "10";
chr16	StringTie	exon	84183410	84183507	1000	-	.	gene_id "MSTRG.73440"; transcript_id "MSTRG.73440.342"; exon_number "11";
chr16	StringTie	exon	84183697	84183778	1000	-	.	gene_id "MSTRG.73440"; transcript_id "MSTRG.73440.342"; exon_number "12";
chr16	StringTie	exon	84184851	84184989	1000	-	.	gene_id "MSTRG.73440"; transcript_id "MSTRG.73440.342"; exon_number "13";
chr16	StringTie	exon	84186901	84187234	1000	-	.	gene_id "MSTRG.73440"; transcript_id "MSTRG.73440.342"; exon_number "14";
chr16	StringTie	transcript	84177852	84187062	1000	-	.	gene_id "MSTRG.73440"; transcript_id "MSTRG.73440.343";
chr16	StringTie	exon	84177852	84179851	1000	-	.	gene_id "MSTRG.73440"; transcript_id "MSTRG.73440.343"; exon_number "1";
chr16	StringTie	exon	84179946	84180083	1000	-	.	gene_id "MSTRG.73440"; transcript_id "MSTRG.73440.343"; exon_number "2";
chr16	StringTie	exon	84180170	84181186	1000	-	.	gene_id "MSTRG.73440"; transcript_id "MSTRG.73440.343"; exon_number "3";
chr16	StringTie	exon	84181328	84181463	1000	-	.	gene_id "MSTRG.73440"; transcript_id "MSTRG.73440.343"; exon_number "4";
chr16	StringTie	exon	84181592	84181663	1000	-	.	gene_id "MSTRG.73440"; transcript_id "MSTRG.73440.343"; exon_number "5";
chr16	StringTie	exon	84181746	84181863	1000	-	.	gene_id "MSTRG.73440"; transcript_id "MSTRG.73440.343"; exon_number "6";
chr16	StringTie	exon	84181942	84182070	1000	-	.	gene_id "MSTRG.73440"; transcript_id "MSTRG.73440.343"; exon_number "7";
chr16	StringTie	exon	84182202	84182440	1000	-	.	gene_id "MSTRG.73440"; transcript_id "MSTRG.73440.343"; exon_number "8";
chr16	StringTie	exon	84183076	84183149	1000	-	.	gene_id "MSTRG.73440"; transcript_id "MSTRG.73440.343"; exon_number "9";
chr16	StringTie	exon	84183244	84183333	1000	-	.	gene_id "MSTRG.73440"; transcript_id "MSTRG.73440.343"; exon_number "10";
chr16	StringTie	exon	84183410	84183507	1000	-	.	gene_id "MSTRG.73440"; transcript_id "MSTRG.73440.343"; exon_number "11";
chr16	StringTie	exon	84183697	84183778	1000	-	.	gene_id "MSTRG.73440"; transcript_id "MSTRG.73440.343"; exon_number "12";
chr16	StringTie	exon	84184851	84185060	1000	-	.	gene_id "MSTRG.73440"; transcript_id "MSTRG.73440.343"; exon_number "13";
chr16	StringTie	exon	84186901	84187062	1000	-	.	gene_id "MSTRG.73440"; transcript_id "MSTRG.73440.343"; exon_number "14";
chr16	StringTie	transcript	84177852	84187048	1000	-	.	gene_id "MSTRG.73440"; transcript_id "MSTRG.73440.344";
chr16	StringTie	exon	84177852	84179851	1000	-	.	gene_id "MSTRG.73440"; transcript_id "MSTRG.73440.344"; exon_number "1";
chr16	StringTie	exon	84179946	84180080	1000	-	.	gene_id "MSTRG.73440"; transcript_id "MSTRG.73440.344"; exon_number "2";
chr16	StringTie	exon	84180170	84180504	1000	-	.	gene_id "MSTRG.73440"; transcript_id "MSTRG.73440.344"; exon_number "3";
chr16	StringTie	exon	84181043	84181186	1000	-	.	gene_id "MSTRG.73440"; transcript_id "MSTRG.73440.344"; exon_number "4";
chr16	StringTie	exon	84181328	84181663	1000	-	.	gene_id "MSTRG.73440"; transcript_id "MSTRG.73440.344"; exon_number "5";
chr16	StringTie	exon	84181746	84181863	1000	-	.	gene_id "MSTRG.73440"; transcript_id "MSTRG.73440.344"; exon_number "6";
chr16	StringTie	exon	84181942	84182058	1000	-	.	gene_id "MSTRG.73440"; transcript_id "MSTRG.73440.344"; exon_number "7";
chr16	StringTie	exon	84182202	84182440	1000	-	.	gene_id "MSTRG.73440"; transcript_id "MSTRG.73440.344"; exon_number "8";
chr16	StringTie	exon	84183076	84183149	1000	-	.	gene_id "MSTRG.73440"; transcript_id "MSTRG.73440.344"; exon_number "9";
chr16	StringTie	exon	84183244	84183333	1000	-	.	gene_id "MSTRG.73440"; transcript_id "MSTRG.73440.344"; exon_number "10";
chr16	StringTie	exon	84183410	84183507	1000	-	.	gene_id "MSTRG.73440"; transcript_id "MSTRG.73440.344"; exon_number "11";
chr16	StringTie	exon	84183697	84183778	1000	-	.	gene_id "MSTRG.73440"; transcript_id "MSTRG.73440.344"; exon_number "12";
chr16	StringTie	exon	84184851	84184989	1000	-	.	gene_id "MSTRG.73440"; transcript_id "MSTRG.73440.344"; exon_number "13";
chr16	StringTie	exon	84186901	84187048	1000	-	.	gene_id "MSTRG.73440"; transcript_id "MSTRG.73440.344"; exon_number "14";
chr16	StringTie	transcript	84177852	84187072	1000	-	.	gene_id "MSTRG.73440"; transcript_id "MSTRG.73440.345";
chr16	StringTie	exon	84177852	84179851	1000	-	.	gene_id "MSTRG.73440"; transcript_id "MSTRG.73440.345"; exon_number "1";
chr16	StringTie	exon	84179946	84180083	1000	-	.	gene_id "MSTRG.73440"; transcript_id "MSTRG.73440.345"; exon_number "2";
chr16	StringTie	exon	84180170	84180344	1000	-	.	gene_id "MSTRG.73440"; transcript_id "MSTRG.73440.345"; exon_number "3";
chr16	StringTie	exon	84181043	84181186	1000	-	.	gene_id "MSTRG.73440"; transcript_id "MSTRG.73440.345"; exon_number "4";
chr16	StringTie	exon	84181328	84181663	1000	-	.	gene_id "MSTRG.73440"; transcript_id "MSTRG.73440.345"; exon_number "5";
chr16	StringTie	exon	84181746	84181863	1000	-	.	gene_id "MSTRG.73440"; transcript_id "MSTRG.73440.345"; exon_number "6";
chr16	StringTie	exon	84181942	84182031	1000	-	.	gene_id "MSTRG.73440"; transcript_id "MSTRG.73440.345"; exon_number "7";
chr16	StringTie	exon	84182148	84182440	1000	-	.	gene_id "MSTRG.73440"; transcript_id "MSTRG.73440.345"; exon_number "8";
chr16	StringTie	exon	84183076	84183149	1000	-	.	gene_id "MSTRG.73440"; transcript_id "MSTRG.73440.345"; exon_number "9";
chr16	StringTie	exon	84183244	84183333	1000	-	.	gene_id "MSTRG.73440"; transcript_id "MSTRG.73440.345"; exon_number "10";
chr16	StringTie	exon	84183410	84183507	1000	-	.	gene_id "MSTRG.73440"; transcript_id "MSTRG.73440.345"; exon_number "11";
chr16	StringTie	exon	84183697	84183778	1000	-	.	gene_id "MSTRG.73440"; transcript_id "MSTRG.73440.345"; exon_number "12";
chr16	StringTie	exon	84184851	84184989	1000	-	.	gene_id "MSTRG.73440"; transcript_id "MSTRG.73440.345"; exon_number "13";
chr16	StringTie	exon	84186901	84187072	1000	-	.	gene_id "MSTRG.73440"; transcript_id "MSTRG.73440.345"; exon_number "14";
chr16	StringTie	transcript	84177852	84187107	1000	-	.	gene_id "MSTRG.73440"; transcript_id "MSTRG.73440.346";
chr16	StringTie	exon	84177852	84179851	1000	-	.	gene_id "MSTRG.73440"; transcript_id "MSTRG.73440.346"; exon_number "1";
chr16	StringTie	exon	84179946	84180083	1000	-	.	gene_id "MSTRG.73440"; transcript_id "MSTRG.73440.346"; exon_number "2";
chr16	StringTie	exon	84180170	84181186	1000	-	.	gene_id "MSTRG.73440"; transcript_id "MSTRG.73440.346"; exon_number "3";
chr16	StringTie	exon	84181328	84181463	1000	-	.	gene_id "MSTRG.73440"; transcript_id "MSTRG.73440.346"; exon_number "4";
chr16	StringTie	exon	84181592	84181663	1000	-	.	gene_id "MSTRG.73440"; transcript_id "MSTRG.73440.346"; exon_number "5";
chr16	StringTie	exon	84181746	84181863	1000	-	.	gene_id "MSTRG.73440"; transcript_id "MSTRG.73440.346"; exon_number "6";
chr16	StringTie	exon	84181942	84182440	1000	-	.	gene_id "MSTRG.73440"; transcript_id "MSTRG.73440.346"; exon_number "7";
chr16	StringTie	exon	84183076	84183149	1000	-	.	gene_id "MSTRG.73440"; transcript_id "MSTRG.73440.346"; exon_number "8";
chr16	StringTie	exon	84183244	84183333	1000	-	.	gene_id "MSTRG.73440"; transcript_id "MSTRG.73440.346"; exon_number "9";
chr16	StringTie	exon	84183410	84183507	1000	-	.	gene_id "MSTRG.73440"; transcript_id "MSTRG.73440.346"; exon_number "10";
chr16	StringTie	exon	84183697	84183778	1000	-	.	gene_id "MSTRG.73440"; transcript_id "MSTRG.73440.346"; exon_number "11";
chr16	StringTie	exon	84184851	84184989	1000	-	.	gene_id "MSTRG.73440"; transcript_id "MSTRG.73440.346"; exon_number "12";
chr16	StringTie	exon	84185480	84185872	1000	-	.	gene_id "MSTRG.73440"; transcript_id "MSTRG.73440.346"; exon_number "13";
chr16	StringTie	exon	84186901	84187107	1000	-	.	gene_id "MSTRG.73440"; transcript_id "MSTRG.73440.346"; exon_number "14";
chr16	StringTie	transcript	84177852	84187047	1000	-	.	gene_id "MSTRG.73440"; transcript_id "MSTRG.73440.347";
chr16	StringTie	exon	84177852	84179851	1000	-	.	gene_id "MSTRG.73440"; transcript_id "MSTRG.73440.347"; exon_number "1";
chr16	StringTie	exon	84179946	84180080	1000	-	.	gene_id "MSTRG.73440"; transcript_id "MSTRG.73440.347"; exon_number "2";
chr16	StringTie	exon	84180170	84180533	1000	-	.	gene_id "MSTRG.73440"; transcript_id "MSTRG.73440.347"; exon_number "3";
chr16	StringTie	exon	84181043	84181186	1000	-	.	gene_id "MSTRG.73440"; transcript_id "MSTRG.73440.347"; exon_number "4";
chr16	StringTie	exon	84181328	84181663	1000	-	.	gene_id "MSTRG.73440"; transcript_id "MSTRG.73440.347"; exon_number "5";
chr16	StringTie	exon	84181746	84181863	1000	-	.	gene_id "MSTRG.73440"; transcript_id "MSTRG.73440.347"; exon_number "6";
chr16	StringTie	exon	84181942	84182058	1000	-	.	gene_id "MSTRG.73440"; transcript_id "MSTRG.73440.347"; exon_number "7";
chr16	StringTie	exon	84182202	84182440	1000	-	.	gene_id "MSTRG.73440"; transcript_id "MSTRG.73440.347"; exon_number "8";
chr16	StringTie	exon	84183076	84183149	1000	-	.	gene_id "MSTRG.73440"; transcript_id "MSTRG.73440.347"; exon_number "9";
chr16	StringTie	exon	84183244	84183333	1000	-	.	gene_id "MSTRG.73440"; transcript_id "MSTRG.73440.347"; exon_number "10";
chr16	StringTie	exon	84183410	84183507	1000	-	.	gene_id "MSTRG.73440"; transcript_id "MSTRG.73440.347"; exon_number "11";
chr16	StringTie	exon	84183697	84183778	1000	-	.	gene_id "MSTRG.73440"; transcript_id "MSTRG.73440.347"; exon_number "12";
chr16	StringTie	exon	84184851	84185583	1000	-	.	gene_id "MSTRG.73440"; transcript_id "MSTRG.73440.347"; exon_number "13";
chr16	StringTie	exon	84186901	84187047	1000	-	.	gene_id "MSTRG.73440"; transcript_id "MSTRG.73440.347"; exon_number "14";
chr16	StringTie	transcript	84177852	84187048	1000	-	.	gene_id "MSTRG.73440"; transcript_id "MSTRG.73440.348";
chr16	StringTie	exon	84177852	84179851	1000	-	.	gene_id "MSTRG.73440"; transcript_id "MSTRG.73440.348"; exon_number "1";
chr16	StringTie	exon	84179946	84180083	1000	-	.	gene_id "MSTRG.73440"; transcript_id "MSTRG.73440.348"; exon_number "2";
chr16	StringTie	exon	84180170	84181186	1000	-	.	gene_id "MSTRG.73440"; transcript_id "MSTRG.73440.348"; exon_number "3";
chr16	StringTie	exon	84181328	84181663	1000	-	.	gene_id "MSTRG.73440"; transcript_id "MSTRG.73440.348"; exon_number "4";
chr16	StringTie	exon	84181746	84182058	1000	-	.	gene_id "MSTRG.73440"; transcript_id "MSTRG.73440.348"; exon_number "5";
chr16	StringTie	exon	84182202	84182440	1000	-	.	gene_id "MSTRG.73440"; transcript_id "MSTRG.73440.348"; exon_number "6";
chr16	StringTie	exon	84183076	84183149	1000	-	.	gene_id "MSTRG.73440"; transcript_id "MSTRG.73440.348"; exon_number "7";
chr16	StringTie	exon	84183244	84183333	1000	-	.	gene_id "MSTRG.73440"; transcript_id "MSTRG.73440.348"; exon_number "8";
chr16	StringTie	exon	84183410	84183507	1000	-	.	gene_id "MSTRG.73440"; transcript_id "MSTRG.73440.348"; exon_number "9";
chr16	StringTie	exon	84183697	84183778	1000	-	.	gene_id "MSTRG.73440"; transcript_id "MSTRG.73440.348"; exon_number "10";
chr16	StringTie	exon	84184851	84185060	1000	-	.	gene_id "MSTRG.73440"; transcript_id "MSTRG.73440.348"; exon_number "11";
chr16	StringTie	exon	84185480	84185583	1000	-	.	gene_id "MSTRG.73440"; transcript_id "MSTRG.73440.348"; exon_number "12";
chr16	StringTie	exon	84185683	84185872	1000	-	.	gene_id "MSTRG.73440"; transcript_id "MSTRG.73440.348"; exon_number "13";
chr16	StringTie	exon	84186901	84187048	1000	-	.	gene_id "MSTRG.73440"; transcript_id "MSTRG.73440.348"; exon_number "14";
chr16	StringTie	transcript	84177852	84185754	1000	-	.	gene_id "MSTRG.73440"; transcript_id "MSTRG.73440.349";
chr16	StringTie	exon	84177852	84179851	1000	-	.	gene_id "MSTRG.73440"; transcript_id "MSTRG.73440.349"; exon_number "1";
chr16	StringTie	exon	84179946	84180083	1000	-	.	gene_id "MSTRG.73440"; transcript_id "MSTRG.73440.349"; exon_number "2";
chr16	StringTie	exon	84180170	84180344	1000	-	.	gene_id "MSTRG.73440"; transcript_id "MSTRG.73440.349"; exon_number "3";
chr16	StringTie	exon	84181043	84181186	1000	-	.	gene_id "MSTRG.73440"; transcript_id "MSTRG.73440.349"; exon_number "4";
chr16	StringTie	exon	84181328	84181663	1000	-	.	gene_id "MSTRG.73440"; transcript_id "MSTRG.73440.349"; exon_number "5";
chr16	StringTie	exon	84181746	84181863	1000	-	.	gene_id "MSTRG.73440"; transcript_id "MSTRG.73440.349"; exon_number "6";
chr16	StringTie	exon	84181942	84182440	1000	-	.	gene_id "MSTRG.73440"; transcript_id "MSTRG.73440.349"; exon_number "7";
chr16	StringTie	exon	84183076	84183149	1000	-	.	gene_id "MSTRG.73440"; transcript_id "MSTRG.73440.349"; exon_number "8";
chr16	StringTie	exon	84183244	84183328	1000	-	.	gene_id "MSTRG.73440"; transcript_id "MSTRG.73440.349"; exon_number "9";
chr16	StringTie	exon	84183410	84183507	1000	-	.	gene_id "MSTRG.73440"; transcript_id "MSTRG.73440.349"; exon_number "10";
chr16	StringTie	exon	84183697	84183778	1000	-	.	gene_id "MSTRG.73440"; transcript_id "MSTRG.73440.349"; exon_number "11";
chr16	StringTie	exon	84184851	84185060	1000	-	.	gene_id "MSTRG.73440"; transcript_id "MSTRG.73440.349"; exon_number "12";
chr16	StringTie	exon	84185480	84185583	1000	-	.	gene_id "MSTRG.73440"; transcript_id "MSTRG.73440.349"; exon_number "13";
chr16	StringTie	exon	84185683	84185754	1000	-	.	gene_id "MSTRG.73440"; transcript_id "MSTRG.73440.349"; exon_number "14";
chr16	StringTie	transcript	84177787	84187943	1000	-	.	gene_id "MSTRG.73440"; transcript_id "MSTRG.73440.35";
chr16	StringTie	exon	84177787	84179851	1000	-	.	gene_id "MSTRG.73440"; transcript_id "MSTRG.73440.35"; exon_number "1";
chr16	StringTie	exon	84179946	84180080	1000	-	.	gene_id "MSTRG.73440"; transcript_id "MSTRG.73440.35"; exon_number "2";
chr16	StringTie	exon	84180170	84180344	1000	-	.	gene_id "MSTRG.73440"; transcript_id "MSTRG.73440.35"; exon_number "3";
chr16	StringTie	exon	84181043	84181186	1000	-	.	gene_id "MSTRG.73440"; transcript_id "MSTRG.73440.35"; exon_number "4";
chr16	StringTie	exon	84181328	84181663	1000	-	.	gene_id "MSTRG.73440"; transcript_id "MSTRG.73440.35"; exon_number "5";
chr16	StringTie	exon	84181746	84181863	1000	-	.	gene_id "MSTRG.73440"; transcript_id "MSTRG.73440.35"; exon_number "6";
chr16	StringTie	exon	84181942	84182058	1000	-	.	gene_id "MSTRG.73440"; transcript_id "MSTRG.73440.35"; exon_number "7";
chr16	StringTie	exon	84182202	84182440	1000	-	.	gene_id "MSTRG.73440"; transcript_id "MSTRG.73440.35"; exon_number "8";
chr16	StringTie	exon	84183076	84183149	1000	-	.	gene_id "MSTRG.73440"; transcript_id "MSTRG.73440.35"; exon_number "9";
chr16	StringTie	exon	84183244	84183328	1000	-	.	gene_id "MSTRG.73440"; transcript_id "MSTRG.73440.35"; exon_number "10";
chr16	StringTie	exon	84183410	84183507	1000	-	.	gene_id "MSTRG.73440"; transcript_id "MSTRG.73440.35"; exon_number "11";
chr16	StringTie	exon	84183697	84183778	1000	-	.	gene_id "MSTRG.73440"; transcript_id "MSTRG.73440.35"; exon_number "12";
chr16	StringTie	exon	84184851	84184989	1000	-	.	gene_id "MSTRG.73440"; transcript_id "MSTRG.73440.35"; exon_number "13";
chr16	StringTie	exon	84186901	84187943	1000	-	.	gene_id "MSTRG.73440"; transcript_id "MSTRG.73440.35"; exon_number "14";
chr16	StringTie	transcript	84177852	84187040	1000	-	.	gene_id "MSTRG.73440"; transcript_id "MSTRG.73440.350";
chr16	StringTie	exon	84177852	84179851	1000	-	.	gene_id "MSTRG.73440"; transcript_id "MSTRG.73440.350"; exon_number "1";
chr16	StringTie	exon	84179946	84180083	1000	-	.	gene_id "MSTRG.73440"; transcript_id "MSTRG.73440.350"; exon_number "2";
chr16	StringTie	exon	84180170	84181186	1000	-	.	gene_id "MSTRG.73440"; transcript_id "MSTRG.73440.350"; exon_number "3";
chr16	StringTie	exon	84181328	84181663	1000	-	.	gene_id "MSTRG.73440"; transcript_id "MSTRG.73440.350"; exon_number "4";
chr16	StringTie	exon	84181746	84181863	1000	-	.	gene_id "MSTRG.73440"; transcript_id "MSTRG.73440.350"; exon_number "5";
chr16	StringTie	exon	84181942	84182031	1000	-	.	gene_id "MSTRG.73440"; transcript_id "MSTRG.73440.350"; exon_number "6";
chr16	StringTie	exon	84182148	84182440	1000	-	.	gene_id "MSTRG.73440"; transcript_id "MSTRG.73440.350"; exon_number "7";
chr16	StringTie	exon	84183076	84183149	1000	-	.	gene_id "MSTRG.73440"; transcript_id "MSTRG.73440.350"; exon_number "8";
chr16	StringTie	exon	84183244	84183333	1000	-	.	gene_id "MSTRG.73440"; transcript_id "MSTRG.73440.350"; exon_number "9";
chr16	StringTie	exon	84183410	84183507	1000	-	.	gene_id "MSTRG.73440"; transcript_id "MSTRG.73440.350"; exon_number "10";
chr16	StringTie	exon	84183697	84183778	1000	-	.	gene_id "MSTRG.73440"; transcript_id "MSTRG.73440.350"; exon_number "11";
chr16	StringTie	exon	84184851	84185060	1000	-	.	gene_id "MSTRG.73440"; transcript_id "MSTRG.73440.350"; exon_number "12";
chr16	StringTie	exon	84185480	84185583	1000	-	.	gene_id "MSTRG.73440"; transcript_id "MSTRG.73440.350"; exon_number "13";
chr16	StringTie	exon	84186901	84187040	1000	-	.	gene_id "MSTRG.73440"; transcript_id "MSTRG.73440.350"; exon_number "14";
chr16	StringTie	transcript	84177852	84187052	1000	-	.	gene_id "MSTRG.73440"; transcript_id "MSTRG.73440.351";
chr16	StringTie	exon	84177852	84179851	1000	-	.	gene_id "MSTRG.73440"; transcript_id "MSTRG.73440.351"; exon_number "1";
chr16	StringTie	exon	84179946	84180080	1000	-	.	gene_id "MSTRG.73440"; transcript_id "MSTRG.73440.351"; exon_number "2";
chr16	StringTie	exon	84180170	84180533	1000	-	.	gene_id "MSTRG.73440"; transcript_id "MSTRG.73440.351"; exon_number "3";
chr16	StringTie	exon	84180864	84181186	1000	-	.	gene_id "MSTRG.73440"; transcript_id "MSTRG.73440.351"; exon_number "4";
chr16	StringTie	exon	84181328	84181463	1000	-	.	gene_id "MSTRG.73440"; transcript_id "MSTRG.73440.351"; exon_number "5";
chr16	StringTie	exon	84181592	84181663	1000	-	.	gene_id "MSTRG.73440"; transcript_id "MSTRG.73440.351"; exon_number "6";
chr16	StringTie	exon	84181746	84182058	1000	-	.	gene_id "MSTRG.73440"; transcript_id "MSTRG.73440.351"; exon_number "7";
chr16	StringTie	exon	84182202	84182440	1000	-	.	gene_id "MSTRG.73440"; transcript_id "MSTRG.73440.351"; exon_number "8";
chr16	StringTie	exon	84183076	84183149	1000	-	.	gene_id "MSTRG.73440"; transcript_id "MSTRG.73440.351"; exon_number "9";
chr16	StringTie	exon	84183244	84183333	1000	-	.	gene_id "MSTRG.73440"; transcript_id "MSTRG.73440.351"; exon_number "10";
chr16	StringTie	exon	84183410	84183507	1000	-	.	gene_id "MSTRG.73440"; transcript_id "MSTRG.73440.351"; exon_number "11";
chr16	StringTie	exon	84183697	84183778	1000	-	.	gene_id "MSTRG.73440"; transcript_id "MSTRG.73440.351"; exon_number "12";
chr16	StringTie	exon	84184851	84184989	1000	-	.	gene_id "MSTRG.73440"; transcript_id "MSTRG.73440.351"; exon_number "13";
chr16	StringTie	exon	84185480	84185583	1000	-	.	gene_id "MSTRG.73440"; transcript_id "MSTRG.73440.351"; exon_number "14";
chr16	StringTie	exon	84186901	84187052	1000	-	.	gene_id "MSTRG.73440"; transcript_id "MSTRG.73440.351"; exon_number "15";
chr16	StringTie	transcript	84177852	84187090	1000	-	.	gene_id "MSTRG.73440"; transcript_id "MSTRG.73440.352";
chr16	StringTie	exon	84177852	84179851	1000	-	.	gene_id "MSTRG.73440"; transcript_id "MSTRG.73440.352"; exon_number "1";
chr16	StringTie	exon	84179946	84180080	1000	-	.	gene_id "MSTRG.73440"; transcript_id "MSTRG.73440.352"; exon_number "2";
chr16	StringTie	exon	84180170	84180328	1000	-	.	gene_id "MSTRG.73440"; transcript_id "MSTRG.73440.352"; exon_number "3";
chr16	StringTie	exon	84181043	84181186	1000	-	.	gene_id "MSTRG.73440"; transcript_id "MSTRG.73440.352"; exon_number "4";
chr16	StringTie	exon	84181328	84181463	1000	-	.	gene_id "MSTRG.73440"; transcript_id "MSTRG.73440.352"; exon_number "5";
chr16	StringTie	exon	84181592	84181663	1000	-	.	gene_id "MSTRG.73440"; transcript_id "MSTRG.73440.352"; exon_number "6";
chr16	StringTie	exon	84181746	84181863	1000	-	.	gene_id "MSTRG.73440"; transcript_id "MSTRG.73440.352"; exon_number "7";
chr16	StringTie	exon	84181942	84182058	1000	-	.	gene_id "MSTRG.73440"; transcript_id "MSTRG.73440.352"; exon_number "8";
chr16	StringTie	exon	84182202	84182440	1000	-	.	gene_id "MSTRG.73440"; transcript_id "MSTRG.73440.352"; exon_number "9";
chr16	StringTie	exon	84183076	84183149	1000	-	.	gene_id "MSTRG.73440"; transcript_id "MSTRG.73440.352"; exon_number "10";
chr16	StringTie	exon	84183244	84183328	1000	-	.	gene_id "MSTRG.73440"; transcript_id "MSTRG.73440.352"; exon_number "11";
chr16	StringTie	exon	84183410	84183507	1000	-	.	gene_id "MSTRG.73440"; transcript_id "MSTRG.73440.352"; exon_number "12";
chr16	StringTie	exon	84183697	84183778	1000	-	.	gene_id "MSTRG.73440"; transcript_id "MSTRG.73440.352"; exon_number "13";
chr16	StringTie	exon	84184851	84184989	1000	-	.	gene_id "MSTRG.73440"; transcript_id "MSTRG.73440.352"; exon_number "14";
chr16	StringTie	exon	84186901	84187090	1000	-	.	gene_id "MSTRG.73440"; transcript_id "MSTRG.73440.352"; exon_number "15";
chr16	StringTie	transcript	84177852	84187063	1000	-	.	gene_id "MSTRG.73440"; transcript_id "MSTRG.73440.353";
chr16	StringTie	exon	84177852	84179851	1000	-	.	gene_id "MSTRG.73440"; transcript_id "MSTRG.73440.353"; exon_number "1";
chr16	StringTie	exon	84179946	84180083	1000	-	.	gene_id "MSTRG.73440"; transcript_id "MSTRG.73440.353"; exon_number "2";
chr16	StringTie	exon	84180170	84180344	1000	-	.	gene_id "MSTRG.73440"; transcript_id "MSTRG.73440.353"; exon_number "3";
chr16	StringTie	exon	84180864	84181186	1000	-	.	gene_id "MSTRG.73440"; transcript_id "MSTRG.73440.353"; exon_number "4";
chr16	StringTie	exon	84181328	84181663	1000	-	.	gene_id "MSTRG.73440"; transcript_id "MSTRG.73440.353"; exon_number "5";
chr16	StringTie	exon	84181746	84181863	1000	-	.	gene_id "MSTRG.73440"; transcript_id "MSTRG.73440.353"; exon_number "6";
chr16	StringTie	exon	84181942	84182058	1000	-	.	gene_id "MSTRG.73440"; transcript_id "MSTRG.73440.353"; exon_number "7";
chr16	StringTie	exon	84182202	84182440	1000	-	.	gene_id "MSTRG.73440"; transcript_id "MSTRG.73440.353"; exon_number "8";
chr16	StringTie	exon	84183076	84183149	1000	-	.	gene_id "MSTRG.73440"; transcript_id "MSTRG.73440.353"; exon_number "9";
chr16	StringTie	exon	84183244	84183328	1000	-	.	gene_id "MSTRG.73440"; transcript_id "MSTRG.73440.353"; exon_number "10";
chr16	StringTie	exon	84183410	84183507	1000	-	.	gene_id "MSTRG.73440"; transcript_id "MSTRG.73440.353"; exon_number "11";
chr16	StringTie	exon	84183697	84183778	1000	-	.	gene_id "MSTRG.73440"; transcript_id "MSTRG.73440.353"; exon_number "12";
chr16	StringTie	exon	84184851	84184989	1000	-	.	gene_id "MSTRG.73440"; transcript_id "MSTRG.73440.353"; exon_number "13";
chr16	StringTie	exon	84185310	84185583	1000	-	.	gene_id "MSTRG.73440"; transcript_id "MSTRG.73440.353"; exon_number "14";
chr16	StringTie	exon	84186901	84187063	1000	-	.	gene_id "MSTRG.73440"; transcript_id "MSTRG.73440.353"; exon_number "15";
chr16	StringTie	transcript	84177852	84187036	1000	-	.	gene_id "MSTRG.73440"; transcript_id "MSTRG.73440.354";
chr16	StringTie	exon	84177852	84179851	1000	-	.	gene_id "MSTRG.73440"; transcript_id "MSTRG.73440.354"; exon_number "1";
chr16	StringTie	exon	84179946	84180080	1000	-	.	gene_id "MSTRG.73440"; transcript_id "MSTRG.73440.354"; exon_number "2";
chr16	StringTie	exon	84180170	84180533	1000	-	.	gene_id "MSTRG.73440"; transcript_id "MSTRG.73440.354"; exon_number "3";
chr16	StringTie	exon	84181043	84181186	1000	-	.	gene_id "MSTRG.73440"; transcript_id "MSTRG.73440.354"; exon_number "4";
chr16	StringTie	exon	84181328	84181463	1000	-	.	gene_id "MSTRG.73440"; transcript_id "MSTRG.73440.354"; exon_number "5";
chr16	StringTie	exon	84181592	84181663	1000	-	.	gene_id "MSTRG.73440"; transcript_id "MSTRG.73440.354"; exon_number "6";
chr16	StringTie	exon	84181746	84181863	1000	-	.	gene_id "MSTRG.73440"; transcript_id "MSTRG.73440.354"; exon_number "7";
chr16	StringTie	exon	84181942	84182058	1000	-	.	gene_id "MSTRG.73440"; transcript_id "MSTRG.73440.354"; exon_number "8";
chr16	StringTie	exon	84182202	84182440	1000	-	.	gene_id "MSTRG.73440"; transcript_id "MSTRG.73440.354"; exon_number "9";
chr16	StringTie	exon	84183076	84183149	1000	-	.	gene_id "MSTRG.73440"; transcript_id "MSTRG.73440.354"; exon_number "10";
chr16	StringTie	exon	84183244	84183333	1000	-	.	gene_id "MSTRG.73440"; transcript_id "MSTRG.73440.354"; exon_number "11";
chr16	StringTie	exon	84183410	84183507	1000	-	.	gene_id "MSTRG.73440"; transcript_id "MSTRG.73440.354"; exon_number "12";
chr16	StringTie	exon	84183697	84183778	1000	-	.	gene_id "MSTRG.73440"; transcript_id "MSTRG.73440.354"; exon_number "13";
chr16	StringTie	exon	84184851	84184989	1000	-	.	gene_id "MSTRG.73440"; transcript_id "MSTRG.73440.354"; exon_number "14";
chr16	StringTie	exon	84186901	84187036	1000	-	.	gene_id "MSTRG.73440"; transcript_id "MSTRG.73440.354"; exon_number "15";
chr16	StringTie	transcript	84177852	84187039	1000	-	.	gene_id "MSTRG.73440"; transcript_id "MSTRG.73440.355";
chr16	StringTie	exon	84177852	84179851	1000	-	.	gene_id "MSTRG.73440"; transcript_id "MSTRG.73440.355"; exon_number "1";
chr16	StringTie	exon	84179946	84180083	1000	-	.	gene_id "MSTRG.73440"; transcript_id "MSTRG.73440.355"; exon_number "2";
chr16	StringTie	exon	84180170	84180533	1000	-	.	gene_id "MSTRG.73440"; transcript_id "MSTRG.73440.355"; exon_number "3";
chr16	StringTie	exon	84181043	84181186	1000	-	.	gene_id "MSTRG.73440"; transcript_id "MSTRG.73440.355"; exon_number "4";
chr16	StringTie	exon	84181328	84181663	1000	-	.	gene_id "MSTRG.73440"; transcript_id "MSTRG.73440.355"; exon_number "5";
chr16	StringTie	exon	84181746	84181863	1000	-	.	gene_id "MSTRG.73440"; transcript_id "MSTRG.73440.355"; exon_number "6";
chr16	StringTie	exon	84181942	84182031	1000	-	.	gene_id "MSTRG.73440"; transcript_id "MSTRG.73440.355"; exon_number "7";
chr16	StringTie	exon	84182148	84182440	1000	-	.	gene_id "MSTRG.73440"; transcript_id "MSTRG.73440.355"; exon_number "8";
chr16	StringTie	exon	84183076	84183149	1000	-	.	gene_id "MSTRG.73440"; transcript_id "MSTRG.73440.355"; exon_number "9";
chr16	StringTie	exon	84183244	84183333	1000	-	.	gene_id "MSTRG.73440"; transcript_id "MSTRG.73440.355"; exon_number "10";
chr16	StringTie	exon	84183410	84183507	1000	-	.	gene_id "MSTRG.73440"; transcript_id "MSTRG.73440.355"; exon_number "11";
chr16	StringTie	exon	84183697	84183778	1000	-	.	gene_id "MSTRG.73440"; transcript_id "MSTRG.73440.355"; exon_number "12";
chr16	StringTie	exon	84184851	84184989	1000	-	.	gene_id "MSTRG.73440"; transcript_id "MSTRG.73440.355"; exon_number "13";
chr16	StringTie	exon	84185469	84185583	1000	-	.	gene_id "MSTRG.73440"; transcript_id "MSTRG.73440.355"; exon_number "14";
chr16	StringTie	exon	84186901	84187039	1000	-	.	gene_id "MSTRG.73440"; transcript_id "MSTRG.73440.355"; exon_number "15";
chr16	StringTie	transcript	84177852	84187159	1000	-	.	gene_id "MSTRG.73440"; transcript_id "MSTRG.73440.356";
chr16	StringTie	exon	84177852	84179851	1000	-	.	gene_id "MSTRG.73440"; transcript_id "MSTRG.73440.356"; exon_number "1";
chr16	StringTie	exon	84179946	84180080	1000	-	.	gene_id "MSTRG.73440"; transcript_id "MSTRG.73440.356"; exon_number "2";
chr16	StringTie	exon	84180170	84180328	1000	-	.	gene_id "MSTRG.73440"; transcript_id "MSTRG.73440.356"; exon_number "3";
chr16	StringTie	exon	84181043	84181186	1000	-	.	gene_id "MSTRG.73440"; transcript_id "MSTRG.73440.356"; exon_number "4";
chr16	StringTie	exon	84181328	84181463	1000	-	.	gene_id "MSTRG.73440"; transcript_id "MSTRG.73440.356"; exon_number "5";
chr16	StringTie	exon	84181592	84181663	1000	-	.	gene_id "MSTRG.73440"; transcript_id "MSTRG.73440.356"; exon_number "6";
chr16	StringTie	exon	84181746	84181863	1000	-	.	gene_id "MSTRG.73440"; transcript_id "MSTRG.73440.356"; exon_number "7";
chr16	StringTie	exon	84181942	84182064	1000	-	.	gene_id "MSTRG.73440"; transcript_id "MSTRG.73440.356"; exon_number "8";
chr16	StringTie	exon	84182202	84182440	1000	-	.	gene_id "MSTRG.73440"; transcript_id "MSTRG.73440.356"; exon_number "9";
chr16	StringTie	exon	84183076	84183149	1000	-	.	gene_id "MSTRG.73440"; transcript_id "MSTRG.73440.356"; exon_number "10";
chr16	StringTie	exon	84183244	84183333	1000	-	.	gene_id "MSTRG.73440"; transcript_id "MSTRG.73440.356"; exon_number "11";
chr16	StringTie	exon	84183410	84183507	1000	-	.	gene_id "MSTRG.73440"; transcript_id "MSTRG.73440.356"; exon_number "12";
chr16	StringTie	exon	84183697	84183778	1000	-	.	gene_id "MSTRG.73440"; transcript_id "MSTRG.73440.356"; exon_number "13";
chr16	StringTie	exon	84184851	84184989	1000	-	.	gene_id "MSTRG.73440"; transcript_id "MSTRG.73440.356"; exon_number "14";
chr16	StringTie	exon	84186901	84187159	1000	-	.	gene_id "MSTRG.73440"; transcript_id "MSTRG.73440.356"; exon_number "15";
chr16	StringTie	transcript	84177852	84187055	1000	-	.	gene_id "MSTRG.73440"; transcript_id "MSTRG.73440.357";
chr16	StringTie	exon	84177852	84179851	1000	-	.	gene_id "MSTRG.73440"; transcript_id "MSTRG.73440.357"; exon_number "1";
chr16	StringTie	exon	84179946	84180083	1000	-	.	gene_id "MSTRG.73440"; transcript_id "MSTRG.73440.357"; exon_number "2";
chr16	StringTie	exon	84180170	84180344	1000	-	.	gene_id "MSTRG.73440"; transcript_id "MSTRG.73440.357"; exon_number "3";
chr16	StringTie	exon	84180864	84181186	1000	-	.	gene_id "MSTRG.73440"; transcript_id "MSTRG.73440.357"; exon_number "4";
chr16	StringTie	exon	84181328	84181463	1000	-	.	gene_id "MSTRG.73440"; transcript_id "MSTRG.73440.357"; exon_number "5";
chr16	StringTie	exon	84181592	84181663	1000	-	.	gene_id "MSTRG.73440"; transcript_id "MSTRG.73440.357"; exon_number "6";
chr16	StringTie	exon	84181746	84181863	1000	-	.	gene_id "MSTRG.73440"; transcript_id "MSTRG.73440.357"; exon_number "7";
chr16	StringTie	exon	84181942	84182058	1000	-	.	gene_id "MSTRG.73440"; transcript_id "MSTRG.73440.357"; exon_number "8";
chr16	StringTie	exon	84182202	84182440	1000	-	.	gene_id "MSTRG.73440"; transcript_id "MSTRG.73440.357"; exon_number "9";
chr16	StringTie	exon	84183076	84183149	1000	-	.	gene_id "MSTRG.73440"; transcript_id "MSTRG.73440.357"; exon_number "10";
chr16	StringTie	exon	84183244	84183333	1000	-	.	gene_id "MSTRG.73440"; transcript_id "MSTRG.73440.357"; exon_number "11";
chr16	StringTie	exon	84183410	84183507	1000	-	.	gene_id "MSTRG.73440"; transcript_id "MSTRG.73440.357"; exon_number "12";
chr16	StringTie	exon	84183697	84183778	1000	-	.	gene_id "MSTRG.73440"; transcript_id "MSTRG.73440.357"; exon_number "13";
chr16	StringTie	exon	84184851	84185060	1000	-	.	gene_id "MSTRG.73440"; transcript_id "MSTRG.73440.357"; exon_number "14";
chr16	StringTie	exon	84186901	84187055	1000	-	.	gene_id "MSTRG.73440"; transcript_id "MSTRG.73440.357"; exon_number "15";
chr16	StringTie	transcript	84177852	84187073	1000	-	.	gene_id "MSTRG.73440"; transcript_id "MSTRG.73440.358";
chr16	StringTie	exon	84177852	84179851	1000	-	.	gene_id "MSTRG.73440"; transcript_id "MSTRG.73440.358"; exon_number "1";
chr16	StringTie	exon	84179946	84180028	1000	-	.	gene_id "MSTRG.73440"; transcript_id "MSTRG.73440.358"; exon_number "2";
chr16	StringTie	exon	84180170	84180344	1000	-	.	gene_id "MSTRG.73440"; transcript_id "MSTRG.73440.358"; exon_number "3";
chr16	StringTie	exon	84181043	84181186	1000	-	.	gene_id "MSTRG.73440"; transcript_id "MSTRG.73440.358"; exon_number "4";
chr16	StringTie	exon	84181328	84181463	1000	-	.	gene_id "MSTRG.73440"; transcript_id "MSTRG.73440.358"; exon_number "5";
chr16	StringTie	exon	84181592	84181663	1000	-	.	gene_id "MSTRG.73440"; transcript_id "MSTRG.73440.358"; exon_number "6";
chr16	StringTie	exon	84181746	84181863	1000	-	.	gene_id "MSTRG.73440"; transcript_id "MSTRG.73440.358"; exon_number "7";
chr16	StringTie	exon	84181942	84182058	1000	-	.	gene_id "MSTRG.73440"; transcript_id "MSTRG.73440.358"; exon_number "8";
chr16	StringTie	exon	84182202	84182440	1000	-	.	gene_id "MSTRG.73440"; transcript_id "MSTRG.73440.358"; exon_number "9";
chr16	StringTie	exon	84183076	84183149	1000	-	.	gene_id "MSTRG.73440"; transcript_id "MSTRG.73440.358"; exon_number "10";
chr16	StringTie	exon	84183244	84183333	1000	-	.	gene_id "MSTRG.73440"; transcript_id "MSTRG.73440.358"; exon_number "11";
chr16	StringTie	exon	84183410	84183507	1000	-	.	gene_id "MSTRG.73440"; transcript_id "MSTRG.73440.358"; exon_number "12";
chr16	StringTie	exon	84183697	84183778	1000	-	.	gene_id "MSTRG.73440"; transcript_id "MSTRG.73440.358"; exon_number "13";
chr16	StringTie	exon	84184851	84185038	1000	-	.	gene_id "MSTRG.73440"; transcript_id "MSTRG.73440.358"; exon_number "14";
chr16	StringTie	exon	84186901	84187073	1000	-	.	gene_id "MSTRG.73440"; transcript_id "MSTRG.73440.358"; exon_number "15";
chr16	StringTie	transcript	84177852	84187046	1000	-	.	gene_id "MSTRG.73440"; transcript_id "MSTRG.73440.359";
chr16	StringTie	exon	84177852	84179851	1000	-	.	gene_id "MSTRG.73440"; transcript_id "MSTRG.73440.359"; exon_number "1";
chr16	StringTie	exon	84179946	84180083	1000	-	.	gene_id "MSTRG.73440"; transcript_id "MSTRG.73440.359"; exon_number "2";
chr16	StringTie	exon	84180170	84180533	1000	-	.	gene_id "MSTRG.73440"; transcript_id "MSTRG.73440.359"; exon_number "3";
chr16	StringTie	exon	84180868	84181186	1000	-	.	gene_id "MSTRG.73440"; transcript_id "MSTRG.73440.359"; exon_number "4";
chr16	StringTie	exon	84181328	84181463	1000	-	.	gene_id "MSTRG.73440"; transcript_id "MSTRG.73440.359"; exon_number "5";
chr16	StringTie	exon	84181592	84181663	1000	-	.	gene_id "MSTRG.73440"; transcript_id "MSTRG.73440.359"; exon_number "6";
chr16	StringTie	exon	84181746	84181863	1000	-	.	gene_id "MSTRG.73440"; transcript_id "MSTRG.73440.359"; exon_number "7";
chr16	StringTie	exon	84181942	84182058	1000	-	.	gene_id "MSTRG.73440"; transcript_id "MSTRG.73440.359"; exon_number "8";
chr16	StringTie	exon	84182202	84182440	1000	-	.	gene_id "MSTRG.73440"; transcript_id "MSTRG.73440.359"; exon_number "9";
chr16	StringTie	exon	84183076	84183149	1000	-	.	gene_id "MSTRG.73440"; transcript_id "MSTRG.73440.359"; exon_number "10";
chr16	StringTie	exon	84183244	84183333	1000	-	.	gene_id "MSTRG.73440"; transcript_id "MSTRG.73440.359"; exon_number "11";
chr16	StringTie	exon	84183410	84183507	1000	-	.	gene_id "MSTRG.73440"; transcript_id "MSTRG.73440.359"; exon_number "12";
chr16	StringTie	exon	84183697	84183778	1000	-	.	gene_id "MSTRG.73440"; transcript_id "MSTRG.73440.359"; exon_number "13";
chr16	StringTie	exon	84184851	84184989	1000	-	.	gene_id "MSTRG.73440"; transcript_id "MSTRG.73440.359"; exon_number "14";
chr16	StringTie	exon	84186901	84187046	1000	-	.	gene_id "MSTRG.73440"; transcript_id "MSTRG.73440.359"; exon_number "15";
chr16	StringTie	transcript	84177787	84187313	1000	-	.	gene_id "MSTRG.73440"; transcript_id "MSTRG.73440.36";
chr16	StringTie	exon	84177787	84179851	1000	-	.	gene_id "MSTRG.73440"; transcript_id "MSTRG.73440.36"; exon_number "1";
chr16	StringTie	exon	84179946	84180083	1000	-	.	gene_id "MSTRG.73440"; transcript_id "MSTRG.73440.36"; exon_number "2";
chr16	StringTie	exon	84180170	84180344	1000	-	.	gene_id "MSTRG.73440"; transcript_id "MSTRG.73440.36"; exon_number "3";
chr16	StringTie	exon	84180864	84181186	1000	-	.	gene_id "MSTRG.73440"; transcript_id "MSTRG.73440.36"; exon_number "4";
chr16	StringTie	exon	84181328	84181663	1000	-	.	gene_id "MSTRG.73440"; transcript_id "MSTRG.73440.36"; exon_number "5";
chr16	StringTie	exon	84181746	84182058	1000	-	.	gene_id "MSTRG.73440"; transcript_id "MSTRG.73440.36"; exon_number "6";
chr16	StringTie	exon	84182202	84182440	1000	-	.	gene_id "MSTRG.73440"; transcript_id "MSTRG.73440.36"; exon_number "7";
chr16	StringTie	exon	84183076	84183149	1000	-	.	gene_id "MSTRG.73440"; transcript_id "MSTRG.73440.36"; exon_number "8";
chr16	StringTie	exon	84183244	84183333	1000	-	.	gene_id "MSTRG.73440"; transcript_id "MSTRG.73440.36"; exon_number "9";
chr16	StringTie	exon	84183410	84183507	1000	-	.	gene_id "MSTRG.73440"; transcript_id "MSTRG.73440.36"; exon_number "10";
chr16	StringTie	exon	84183697	84183778	1000	-	.	gene_id "MSTRG.73440"; transcript_id "MSTRG.73440.36"; exon_number "11";
chr16	StringTie	exon	84184851	84185583	1000	-	.	gene_id "MSTRG.73440"; transcript_id "MSTRG.73440.36"; exon_number "12";
chr16	StringTie	exon	84186901	84187313	1000	-	.	gene_id "MSTRG.73440"; transcript_id "MSTRG.73440.36"; exon_number "13";
chr16	StringTie	transcript	84177852	84187046	1000	-	.	gene_id "MSTRG.73440"; transcript_id "MSTRG.73440.360";
chr16	StringTie	exon	84177852	84179851	1000	-	.	gene_id "MSTRG.73440"; transcript_id "MSTRG.73440.360"; exon_number "1";
chr16	StringTie	exon	84179946	84180028	1000	-	.	gene_id "MSTRG.73440"; transcript_id "MSTRG.73440.360"; exon_number "2";
chr16	StringTie	exon	84180170	84180533	1000	-	.	gene_id "MSTRG.73440"; transcript_id "MSTRG.73440.360"; exon_number "3";
chr16	StringTie	exon	84180864	84181186	1000	-	.	gene_id "MSTRG.73440"; transcript_id "MSTRG.73440.360"; exon_number "4";
chr16	StringTie	exon	84181328	84181463	1000	-	.	gene_id "MSTRG.73440"; transcript_id "MSTRG.73440.360"; exon_number "5";
chr16	StringTie	exon	84181592	84181663	1000	-	.	gene_id "MSTRG.73440"; transcript_id "MSTRG.73440.360"; exon_number "6";
chr16	StringTie	exon	84181746	84181863	1000	-	.	gene_id "MSTRG.73440"; transcript_id "MSTRG.73440.360"; exon_number "7";
chr16	StringTie	exon	84181942	84182058	1000	-	.	gene_id "MSTRG.73440"; transcript_id "MSTRG.73440.360"; exon_number "8";
chr16	StringTie	exon	84182202	84182440	1000	-	.	gene_id "MSTRG.73440"; transcript_id "MSTRG.73440.360"; exon_number "9";
chr16	StringTie	exon	84183076	84183149	1000	-	.	gene_id "MSTRG.73440"; transcript_id "MSTRG.73440.360"; exon_number "10";
chr16	StringTie	exon	84183244	84183333	1000	-	.	gene_id "MSTRG.73440"; transcript_id "MSTRG.73440.360"; exon_number "11";
chr16	StringTie	exon	84183410	84183507	1000	-	.	gene_id "MSTRG.73440"; transcript_id "MSTRG.73440.360"; exon_number "12";
chr16	StringTie	exon	84183697	84183778	1000	-	.	gene_id "MSTRG.73440"; transcript_id "MSTRG.73440.360"; exon_number "13";
chr16	StringTie	exon	84184851	84184989	1000	-	.	gene_id "MSTRG.73440"; transcript_id "MSTRG.73440.360"; exon_number "14";
chr16	StringTie	exon	84186901	84187046	1000	-	.	gene_id "MSTRG.73440"; transcript_id "MSTRG.73440.360"; exon_number "15";
chr16	StringTie	transcript	84177852	84187041	1000	-	.	gene_id "MSTRG.73440"; transcript_id "MSTRG.73440.361";
chr16	StringTie	exon	84177852	84179851	1000	-	.	gene_id "MSTRG.73440"; transcript_id "MSTRG.73440.361"; exon_number "1";
chr16	StringTie	exon	84179946	84180083	1000	-	.	gene_id "MSTRG.73440"; transcript_id "MSTRG.73440.361"; exon_number "2";
chr16	StringTie	exon	84180170	84180328	1000	-	.	gene_id "MSTRG.73440"; transcript_id "MSTRG.73440.361"; exon_number "3";
chr16	StringTie	exon	84181043	84181186	1000	-	.	gene_id "MSTRG.73440"; transcript_id "MSTRG.73440.361"; exon_number "4";
chr16	StringTie	exon	84181328	84181663	1000	-	.	gene_id "MSTRG.73440"; transcript_id "MSTRG.73440.361"; exon_number "5";
chr16	StringTie	exon	84181746	84181863	1000	-	.	gene_id "MSTRG.73440"; transcript_id "MSTRG.73440.361"; exon_number "6";
chr16	StringTie	exon	84181942	84182058	1000	-	.	gene_id "MSTRG.73440"; transcript_id "MSTRG.73440.361"; exon_number "7";
chr16	StringTie	exon	84182202	84182440	1000	-	.	gene_id "MSTRG.73440"; transcript_id "MSTRG.73440.361"; exon_number "8";
chr16	StringTie	exon	84183076	84183149	1000	-	.	gene_id "MSTRG.73440"; transcript_id "MSTRG.73440.361"; exon_number "9";
chr16	StringTie	exon	84183244	84183328	1000	-	.	gene_id "MSTRG.73440"; transcript_id "MSTRG.73440.361"; exon_number "10";
chr16	StringTie	exon	84183410	84183507	1000	-	.	gene_id "MSTRG.73440"; transcript_id "MSTRG.73440.361"; exon_number "11";
chr16	StringTie	exon	84183697	84183778	1000	-	.	gene_id "MSTRG.73440"; transcript_id "MSTRG.73440.361"; exon_number "12";
chr16	StringTie	exon	84184851	84185060	1000	-	.	gene_id "MSTRG.73440"; transcript_id "MSTRG.73440.361"; exon_number "13";
chr16	StringTie	exon	84185480	84185583	1000	-	.	gene_id "MSTRG.73440"; transcript_id "MSTRG.73440.361"; exon_number "14";
chr16	StringTie	exon	84186901	84187041	1000	-	.	gene_id "MSTRG.73440"; transcript_id "MSTRG.73440.361"; exon_number "15";
chr16	StringTie	transcript	84177852	84187043	1000	-	.	gene_id "MSTRG.73440"; transcript_id "MSTRG.73440.362";
chr16	StringTie	exon	84177852	84179851	1000	-	.	gene_id "MSTRG.73440"; transcript_id "MSTRG.73440.362"; exon_number "1";
chr16	StringTie	exon	84179946	84180028	1000	-	.	gene_id "MSTRG.73440"; transcript_id "MSTRG.73440.362"; exon_number "2";
chr16	StringTie	exon	84180170	84180344	1000	-	.	gene_id "MSTRG.73440"; transcript_id "MSTRG.73440.362"; exon_number "3";
chr16	StringTie	exon	84181043	84181186	1000	-	.	gene_id "MSTRG.73440"; transcript_id "MSTRG.73440.362"; exon_number "4";
chr16	StringTie	exon	84181328	84181463	1000	-	.	gene_id "MSTRG.73440"; transcript_id "MSTRG.73440.362"; exon_number "5";
chr16	StringTie	exon	84181592	84181663	1000	-	.	gene_id "MSTRG.73440"; transcript_id "MSTRG.73440.362"; exon_number "6";
chr16	StringTie	exon	84181746	84181863	1000	-	.	gene_id "MSTRG.73440"; transcript_id "MSTRG.73440.362"; exon_number "7";
chr16	StringTie	exon	84181942	84182058	1000	-	.	gene_id "MSTRG.73440"; transcript_id "MSTRG.73440.362"; exon_number "8";
chr16	StringTie	exon	84182202	84182440	1000	-	.	gene_id "MSTRG.73440"; transcript_id "MSTRG.73440.362"; exon_number "9";
chr16	StringTie	exon	84183076	84183149	1000	-	.	gene_id "MSTRG.73440"; transcript_id "MSTRG.73440.362"; exon_number "10";
chr16	StringTie	exon	84183244	84183333	1000	-	.	gene_id "MSTRG.73440"; transcript_id "MSTRG.73440.362"; exon_number "11";
chr16	StringTie	exon	84183410	84183507	1000	-	.	gene_id "MSTRG.73440"; transcript_id "MSTRG.73440.362"; exon_number "12";
chr16	StringTie	exon	84183697	84183778	1000	-	.	gene_id "MSTRG.73440"; transcript_id "MSTRG.73440.362"; exon_number "13";
chr16	StringTie	exon	84184851	84185060	1000	-	.	gene_id "MSTRG.73440"; transcript_id "MSTRG.73440.362"; exon_number "14";
chr16	StringTie	exon	84186901	84187043	1000	-	.	gene_id "MSTRG.73440"; transcript_id "MSTRG.73440.362"; exon_number "15";
chr16	StringTie	transcript	84177852	84187047	1000	-	.	gene_id "MSTRG.73440"; transcript_id "MSTRG.73440.363";
chr16	StringTie	exon	84177852	84179851	1000	-	.	gene_id "MSTRG.73440"; transcript_id "MSTRG.73440.363"; exon_number "1";
chr16	StringTie	exon	84179946	84180083	1000	-	.	gene_id "MSTRG.73440"; transcript_id "MSTRG.73440.363"; exon_number "2";
chr16	StringTie	exon	84180170	84180344	1000	-	.	gene_id "MSTRG.73440"; transcript_id "MSTRG.73440.363"; exon_number "3";
chr16	StringTie	exon	84181043	84181186	1000	-	.	gene_id "MSTRG.73440"; transcript_id "MSTRG.73440.363"; exon_number "4";
chr16	StringTie	exon	84181328	84181663	1000	-	.	gene_id "MSTRG.73440"; transcript_id "MSTRG.73440.363"; exon_number "5";
chr16	StringTie	exon	84181746	84181863	1000	-	.	gene_id "MSTRG.73440"; transcript_id "MSTRG.73440.363"; exon_number "6";
chr16	StringTie	exon	84181942	84182031	1000	-	.	gene_id "MSTRG.73440"; transcript_id "MSTRG.73440.363"; exon_number "7";
chr16	StringTie	exon	84182148	84182440	1000	-	.	gene_id "MSTRG.73440"; transcript_id "MSTRG.73440.363"; exon_number "8";
chr16	StringTie	exon	84183076	84183149	1000	-	.	gene_id "MSTRG.73440"; transcript_id "MSTRG.73440.363"; exon_number "9";
chr16	StringTie	exon	84183244	84183328	1000	-	.	gene_id "MSTRG.73440"; transcript_id "MSTRG.73440.363"; exon_number "10";
chr16	StringTie	exon	84183410	84183507	1000	-	.	gene_id "MSTRG.73440"; transcript_id "MSTRG.73440.363"; exon_number "11";
chr16	StringTie	exon	84183697	84183778	1000	-	.	gene_id "MSTRG.73440"; transcript_id "MSTRG.73440.363"; exon_number "12";
chr16	StringTie	exon	84184851	84185097	1000	-	.	gene_id "MSTRG.73440"; transcript_id "MSTRG.73440.363"; exon_number "13";
chr16	StringTie	exon	84185480	84185583	1000	-	.	gene_id "MSTRG.73440"; transcript_id "MSTRG.73440.363"; exon_number "14";
chr16	StringTie	exon	84186901	84187047	1000	-	.	gene_id "MSTRG.73440"; transcript_id "MSTRG.73440.363"; exon_number "15";
chr16	StringTie	transcript	84177852	84187047	1000	-	.	gene_id "MSTRG.73440"; transcript_id "MSTRG.73440.364";
chr16	StringTie	exon	84177852	84179851	1000	-	.	gene_id "MSTRG.73440"; transcript_id "MSTRG.73440.364"; exon_number "1";
chr16	StringTie	exon	84179946	84180083	1000	-	.	gene_id "MSTRG.73440"; transcript_id "MSTRG.73440.364"; exon_number "2";
chr16	StringTie	exon	84180170	84180504	1000	-	.	gene_id "MSTRG.73440"; transcript_id "MSTRG.73440.364"; exon_number "3";
chr16	StringTie	exon	84181043	84181186	1000	-	.	gene_id "MSTRG.73440"; transcript_id "MSTRG.73440.364"; exon_number "4";
chr16	StringTie	exon	84181328	84181463	1000	-	.	gene_id "MSTRG.73440"; transcript_id "MSTRG.73440.364"; exon_number "5";
chr16	StringTie	exon	84181592	84181663	1000	-	.	gene_id "MSTRG.73440"; transcript_id "MSTRG.73440.364"; exon_number "6";
chr16	StringTie	exon	84181746	84181863	1000	-	.	gene_id "MSTRG.73440"; transcript_id "MSTRG.73440.364"; exon_number "7";
chr16	StringTie	exon	84181942	84182058	1000	-	.	gene_id "MSTRG.73440"; transcript_id "MSTRG.73440.364"; exon_number "8";
chr16	StringTie	exon	84182202	84182440	1000	-	.	gene_id "MSTRG.73440"; transcript_id "MSTRG.73440.364"; exon_number "9";
chr16	StringTie	exon	84183076	84183149	1000	-	.	gene_id "MSTRG.73440"; transcript_id "MSTRG.73440.364"; exon_number "10";
chr16	StringTie	exon	84183244	84183333	1000	-	.	gene_id "MSTRG.73440"; transcript_id "MSTRG.73440.364"; exon_number "11";
chr16	StringTie	exon	84183410	84183507	1000	-	.	gene_id "MSTRG.73440"; transcript_id "MSTRG.73440.364"; exon_number "12";
chr16	StringTie	exon	84183697	84183778	1000	-	.	gene_id "MSTRG.73440"; transcript_id "MSTRG.73440.364"; exon_number "13";
chr16	StringTie	exon	84184851	84185060	1000	-	.	gene_id "MSTRG.73440"; transcript_id "MSTRG.73440.364"; exon_number "14";
chr16	StringTie	exon	84186901	84187047	1000	-	.	gene_id "MSTRG.73440"; transcript_id "MSTRG.73440.364"; exon_number "15";
chr16	StringTie	transcript	84177852	84187059	1000	-	.	gene_id "MSTRG.73440"; transcript_id "MSTRG.73440.365";
chr16	StringTie	exon	84177852	84179851	1000	-	.	gene_id "MSTRG.73440"; transcript_id "MSTRG.73440.365"; exon_number "1";
chr16	StringTie	exon	84179946	84180083	1000	-	.	gene_id "MSTRG.73440"; transcript_id "MSTRG.73440.365"; exon_number "2";
chr16	StringTie	exon	84180170	84180328	1000	-	.	gene_id "MSTRG.73440"; transcript_id "MSTRG.73440.365"; exon_number "3";
chr16	StringTie	exon	84181043	84181186	1000	-	.	gene_id "MSTRG.73440"; transcript_id "MSTRG.73440.365"; exon_number "4";
chr16	StringTie	exon	84181328	84181663	1000	-	.	gene_id "MSTRG.73440"; transcript_id "MSTRG.73440.365"; exon_number "5";
chr16	StringTie	exon	84181746	84181863	1000	-	.	gene_id "MSTRG.73440"; transcript_id "MSTRG.73440.365"; exon_number "6";
chr16	StringTie	exon	84181942	84182058	1000	-	.	gene_id "MSTRG.73440"; transcript_id "MSTRG.73440.365"; exon_number "7";
chr16	StringTie	exon	84182202	84182440	1000	-	.	gene_id "MSTRG.73440"; transcript_id "MSTRG.73440.365"; exon_number "8";
chr16	StringTie	exon	84183076	84183149	1000	-	.	gene_id "MSTRG.73440"; transcript_id "MSTRG.73440.365"; exon_number "9";
chr16	StringTie	exon	84183244	84183328	1000	-	.	gene_id "MSTRG.73440"; transcript_id "MSTRG.73440.365"; exon_number "10";
chr16	StringTie	exon	84183410	84183507	1000	-	.	gene_id "MSTRG.73440"; transcript_id "MSTRG.73440.365"; exon_number "11";
chr16	StringTie	exon	84183697	84183778	1000	-	.	gene_id "MSTRG.73440"; transcript_id "MSTRG.73440.365"; exon_number "12";
chr16	StringTie	exon	84184851	84184989	1000	-	.	gene_id "MSTRG.73440"; transcript_id "MSTRG.73440.365"; exon_number "13";
chr16	StringTie	exon	84185480	84185583	1000	-	.	gene_id "MSTRG.73440"; transcript_id "MSTRG.73440.365"; exon_number "14";
chr16	StringTie	exon	84186901	84187059	1000	-	.	gene_id "MSTRG.73440"; transcript_id "MSTRG.73440.365"; exon_number "15";
chr16	StringTie	transcript	84177852	84187047	1000	-	.	gene_id "MSTRG.73440"; transcript_id "MSTRG.73440.366";
chr16	StringTie	exon	84177852	84179851	1000	-	.	gene_id "MSTRG.73440"; transcript_id "MSTRG.73440.366"; exon_number "1";
chr16	StringTie	exon	84179946	84180083	1000	-	.	gene_id "MSTRG.73440"; transcript_id "MSTRG.73440.366"; exon_number "2";
chr16	StringTie	exon	84180170	84180328	1000	-	.	gene_id "MSTRG.73440"; transcript_id "MSTRG.73440.366"; exon_number "3";
chr16	StringTie	exon	84181043	84181186	1000	-	.	gene_id "MSTRG.73440"; transcript_id "MSTRG.73440.366"; exon_number "4";
chr16	StringTie	exon	84181328	84181663	1000	-	.	gene_id "MSTRG.73440"; transcript_id "MSTRG.73440.366"; exon_number "5";
chr16	StringTie	exon	84181746	84181863	1000	-	.	gene_id "MSTRG.73440"; transcript_id "MSTRG.73440.366"; exon_number "6";
chr16	StringTie	exon	84181942	84182058	1000	-	.	gene_id "MSTRG.73440"; transcript_id "MSTRG.73440.366"; exon_number "7";
chr16	StringTie	exon	84182202	84182440	1000	-	.	gene_id "MSTRG.73440"; transcript_id "MSTRG.73440.366"; exon_number "8";
chr16	StringTie	exon	84183076	84183149	1000	-	.	gene_id "MSTRG.73440"; transcript_id "MSTRG.73440.366"; exon_number "9";
chr16	StringTie	exon	84183244	84183333	1000	-	.	gene_id "MSTRG.73440"; transcript_id "MSTRG.73440.366"; exon_number "10";
chr16	StringTie	exon	84183410	84183507	1000	-	.	gene_id "MSTRG.73440"; transcript_id "MSTRG.73440.366"; exon_number "11";
chr16	StringTie	exon	84183697	84183778	1000	-	.	gene_id "MSTRG.73440"; transcript_id "MSTRG.73440.366"; exon_number "12";
chr16	StringTie	exon	84184851	84185060	1000	-	.	gene_id "MSTRG.73440"; transcript_id "MSTRG.73440.366"; exon_number "13";
chr16	StringTie	exon	84185310	84185583	1000	-	.	gene_id "MSTRG.73440"; transcript_id "MSTRG.73440.366"; exon_number "14";
chr16	StringTie	exon	84186901	84187047	1000	-	.	gene_id "MSTRG.73440"; transcript_id "MSTRG.73440.366"; exon_number "15";
chr16	StringTie	transcript	84177852	84187045	1000	-	.	gene_id "MSTRG.73440"; transcript_id "MSTRG.73440.367";
chr16	StringTie	exon	84177852	84179851	1000	-	.	gene_id "MSTRG.73440"; transcript_id "MSTRG.73440.367"; exon_number "1";
chr16	StringTie	exon	84179946	84180080	1000	-	.	gene_id "MSTRG.73440"; transcript_id "MSTRG.73440.367"; exon_number "2";
chr16	StringTie	exon	84180170	84180344	1000	-	.	gene_id "MSTRG.73440"; transcript_id "MSTRG.73440.367"; exon_number "3";
chr16	StringTie	exon	84181043	84181186	1000	-	.	gene_id "MSTRG.73440"; transcript_id "MSTRG.73440.367"; exon_number "4";
chr16	StringTie	exon	84181328	84181663	1000	-	.	gene_id "MSTRG.73440"; transcript_id "MSTRG.73440.367"; exon_number "5";
chr16	StringTie	exon	84181746	84181863	1000	-	.	gene_id "MSTRG.73440"; transcript_id "MSTRG.73440.367"; exon_number "6";
chr16	StringTie	exon	84181942	84182058	1000	-	.	gene_id "MSTRG.73440"; transcript_id "MSTRG.73440.367"; exon_number "7";
chr16	StringTie	exon	84182202	84182440	1000	-	.	gene_id "MSTRG.73440"; transcript_id "MSTRG.73440.367"; exon_number "8";
chr16	StringTie	exon	84183076	84183149	1000	-	.	gene_id "MSTRG.73440"; transcript_id "MSTRG.73440.367"; exon_number "9";
chr16	StringTie	exon	84183244	84183333	1000	-	.	gene_id "MSTRG.73440"; transcript_id "MSTRG.73440.367"; exon_number "10";
chr16	StringTie	exon	84183410	84183507	1000	-	.	gene_id "MSTRG.73440"; transcript_id "MSTRG.73440.367"; exon_number "11";
chr16	StringTie	exon	84183697	84183778	1000	-	.	gene_id "MSTRG.73440"; transcript_id "MSTRG.73440.367"; exon_number "12";
chr16	StringTie	exon	84184851	84185060	1000	-	.	gene_id "MSTRG.73440"; transcript_id "MSTRG.73440.367"; exon_number "13";
chr16	StringTie	exon	84185480	84185583	1000	-	.	gene_id "MSTRG.73440"; transcript_id "MSTRG.73440.367"; exon_number "14";
chr16	StringTie	exon	84186901	84187045	1000	-	.	gene_id "MSTRG.73440"; transcript_id "MSTRG.73440.367"; exon_number "15";
chr16	StringTie	transcript	84177852	84187049	1000	-	.	gene_id "MSTRG.73440"; transcript_id "MSTRG.73440.368";
chr16	StringTie	exon	84177852	84179851	1000	-	.	gene_id "MSTRG.73440"; transcript_id "MSTRG.73440.368"; exon_number "1";
chr16	StringTie	exon	84179946	84180083	1000	-	.	gene_id "MSTRG.73440"; transcript_id "MSTRG.73440.368"; exon_number "2";
chr16	StringTie	exon	84180170	84180344	1000	-	.	gene_id "MSTRG.73440"; transcript_id "MSTRG.73440.368"; exon_number "3";
chr16	StringTie	exon	84181043	84181186	1000	-	.	gene_id "MSTRG.73440"; transcript_id "MSTRG.73440.368"; exon_number "4";
chr16	StringTie	exon	84181328	84181663	1000	-	.	gene_id "MSTRG.73440"; transcript_id "MSTRG.73440.368"; exon_number "5";
chr16	StringTie	exon	84181746	84181863	1000	-	.	gene_id "MSTRG.73440"; transcript_id "MSTRG.73440.368"; exon_number "6";
chr16	StringTie	exon	84181942	84182058	1000	-	.	gene_id "MSTRG.73440"; transcript_id "MSTRG.73440.368"; exon_number "7";
chr16	StringTie	exon	84182202	84182440	1000	-	.	gene_id "MSTRG.73440"; transcript_id "MSTRG.73440.368"; exon_number "8";
chr16	StringTie	exon	84183076	84183149	1000	-	.	gene_id "MSTRG.73440"; transcript_id "MSTRG.73440.368"; exon_number "9";
chr16	StringTie	exon	84183244	84183328	1000	-	.	gene_id "MSTRG.73440"; transcript_id "MSTRG.73440.368"; exon_number "10";
chr16	StringTie	exon	84183410	84183507	1000	-	.	gene_id "MSTRG.73440"; transcript_id "MSTRG.73440.368"; exon_number "11";
chr16	StringTie	exon	84183697	84183778	1000	-	.	gene_id "MSTRG.73440"; transcript_id "MSTRG.73440.368"; exon_number "12";
chr16	StringTie	exon	84184851	84184989	1000	-	.	gene_id "MSTRG.73440"; transcript_id "MSTRG.73440.368"; exon_number "13";
chr16	StringTie	exon	84185310	84185583	1000	-	.	gene_id "MSTRG.73440"; transcript_id "MSTRG.73440.368"; exon_number "14";
chr16	StringTie	exon	84186901	84187049	1000	-	.	gene_id "MSTRG.73440"; transcript_id "MSTRG.73440.368"; exon_number "15";
chr16	StringTie	transcript	84177852	84187036	1000	-	.	gene_id "MSTRG.73440"; transcript_id "MSTRG.73440.369";
chr16	StringTie	exon	84177852	84179851	1000	-	.	gene_id "MSTRG.73440"; transcript_id "MSTRG.73440.369"; exon_number "1";
chr16	StringTie	exon	84179946	84180080	1000	-	.	gene_id "MSTRG.73440"; transcript_id "MSTRG.73440.369"; exon_number "2";
chr16	StringTie	exon	84180170	84180533	1000	-	.	gene_id "MSTRG.73440"; transcript_id "MSTRG.73440.369"; exon_number "3";
chr16	StringTie	exon	84181043	84181186	1000	-	.	gene_id "MSTRG.73440"; transcript_id "MSTRG.73440.369"; exon_number "4";
chr16	StringTie	exon	84181328	84181463	1000	-	.	gene_id "MSTRG.73440"; transcript_id "MSTRG.73440.369"; exon_number "5";
chr16	StringTie	exon	84181592	84181663	1000	-	.	gene_id "MSTRG.73440"; transcript_id "MSTRG.73440.369"; exon_number "6";
chr16	StringTie	exon	84181746	84182058	1000	-	.	gene_id "MSTRG.73440"; transcript_id "MSTRG.73440.369"; exon_number "7";
chr16	StringTie	exon	84182202	84182440	1000	-	.	gene_id "MSTRG.73440"; transcript_id "MSTRG.73440.369"; exon_number "8";
chr16	StringTie	exon	84183076	84183149	1000	-	.	gene_id "MSTRG.73440"; transcript_id "MSTRG.73440.369"; exon_number "9";
chr16	StringTie	exon	84183244	84183333	1000	-	.	gene_id "MSTRG.73440"; transcript_id "MSTRG.73440.369"; exon_number "10";
chr16	StringTie	exon	84183410	84183507	1000	-	.	gene_id "MSTRG.73440"; transcript_id "MSTRG.73440.369"; exon_number "11";
chr16	StringTie	exon	84183697	84183778	1000	-	.	gene_id "MSTRG.73440"; transcript_id "MSTRG.73440.369"; exon_number "12";
chr16	StringTie	exon	84184851	84185060	1000	-	.	gene_id "MSTRG.73440"; transcript_id "MSTRG.73440.369"; exon_number "13";
chr16	StringTie	exon	84185310	84185583	1000	-	.	gene_id "MSTRG.73440"; transcript_id "MSTRG.73440.369"; exon_number "14";
chr16	StringTie	exon	84186901	84187036	1000	-	.	gene_id "MSTRG.73440"; transcript_id "MSTRG.73440.369"; exon_number "15";
chr16	StringTie	transcript	84177787	84187141	1000	-	.	gene_id "MSTRG.73440"; transcript_id "MSTRG.73440.37";
chr16	StringTie	exon	84177787	84179851	1000	-	.	gene_id "MSTRG.73440"; transcript_id "MSTRG.73440.37"; exon_number "1";
chr16	StringTie	exon	84179946	84180028	1000	-	.	gene_id "MSTRG.73440"; transcript_id "MSTRG.73440.37"; exon_number "2";
chr16	StringTie	exon	84180170	84181186	1000	-	.	gene_id "MSTRG.73440"; transcript_id "MSTRG.73440.37"; exon_number "3";
chr16	StringTie	exon	84181328	84181463	1000	-	.	gene_id "MSTRG.73440"; transcript_id "MSTRG.73440.37"; exon_number "4";
chr16	StringTie	exon	84181592	84181663	1000	-	.	gene_id "MSTRG.73440"; transcript_id "MSTRG.73440.37"; exon_number "5";
chr16	StringTie	exon	84181746	84182058	1000	-	.	gene_id "MSTRG.73440"; transcript_id "MSTRG.73440.37"; exon_number "6";
chr16	StringTie	exon	84182202	84182440	1000	-	.	gene_id "MSTRG.73440"; transcript_id "MSTRG.73440.37"; exon_number "7";
chr16	StringTie	exon	84183076	84183149	1000	-	.	gene_id "MSTRG.73440"; transcript_id "MSTRG.73440.37"; exon_number "8";
chr16	StringTie	exon	84183244	84183333	1000	-	.	gene_id "MSTRG.73440"; transcript_id "MSTRG.73440.37"; exon_number "9";
chr16	StringTie	exon	84183410	84183507	1000	-	.	gene_id "MSTRG.73440"; transcript_id "MSTRG.73440.37"; exon_number "10";
chr16	StringTie	exon	84183697	84183778	1000	-	.	gene_id "MSTRG.73440"; transcript_id "MSTRG.73440.37"; exon_number "11";
chr16	StringTie	exon	84184851	84184899	1000	-	.	gene_id "MSTRG.73440"; transcript_id "MSTRG.73440.37"; exon_number "12";
chr16	StringTie	exon	84186901	84187141	1000	-	.	gene_id "MSTRG.73440"; transcript_id "MSTRG.73440.37"; exon_number "13";
chr16	StringTie	transcript	84177852	84187049	1000	-	.	gene_id "MSTRG.73440"; transcript_id "MSTRG.73440.370";
chr16	StringTie	exon	84177852	84179851	1000	-	.	gene_id "MSTRG.73440"; transcript_id "MSTRG.73440.370"; exon_number "1";
chr16	StringTie	exon	84179946	84180083	1000	-	.	gene_id "MSTRG.73440"; transcript_id "MSTRG.73440.370"; exon_number "2";
chr16	StringTie	exon	84180170	84180328	1000	-	.	gene_id "MSTRG.73440"; transcript_id "MSTRG.73440.370"; exon_number "3";
chr16	StringTie	exon	84181043	84181186	1000	-	.	gene_id "MSTRG.73440"; transcript_id "MSTRG.73440.370"; exon_number "4";
chr16	StringTie	exon	84181328	84181463	1000	-	.	gene_id "MSTRG.73440"; transcript_id "MSTRG.73440.370"; exon_number "5";
chr16	StringTie	exon	84181592	84181663	1000	-	.	gene_id "MSTRG.73440"; transcript_id "MSTRG.73440.370"; exon_number "6";
chr16	StringTie	exon	84181746	84181863	1000	-	.	gene_id "MSTRG.73440"; transcript_id "MSTRG.73440.370"; exon_number "7";
chr16	StringTie	exon	84181942	84182058	1000	-	.	gene_id "MSTRG.73440"; transcript_id "MSTRG.73440.370"; exon_number "8";
chr16	StringTie	exon	84182202	84182440	1000	-	.	gene_id "MSTRG.73440"; transcript_id "MSTRG.73440.370"; exon_number "9";
chr16	StringTie	exon	84183076	84183149	1000	-	.	gene_id "MSTRG.73440"; transcript_id "MSTRG.73440.370"; exon_number "10";
chr16	StringTie	exon	84183244	84183333	1000	-	.	gene_id "MSTRG.73440"; transcript_id "MSTRG.73440.370"; exon_number "11";
chr16	StringTie	exon	84183410	84183507	1000	-	.	gene_id "MSTRG.73440"; transcript_id "MSTRG.73440.370"; exon_number "12";
chr16	StringTie	exon	84183697	84183778	1000	-	.	gene_id "MSTRG.73440"; transcript_id "MSTRG.73440.370"; exon_number "13";
chr16	StringTie	exon	84184851	84184989	1000	-	.	gene_id "MSTRG.73440"; transcript_id "MSTRG.73440.370"; exon_number "14";
chr16	StringTie	exon	84185480	84185583	1000	-	.	gene_id "MSTRG.73440"; transcript_id "MSTRG.73440.370"; exon_number "15";
chr16	StringTie	exon	84186901	84187049	1000	-	.	gene_id "MSTRG.73440"; transcript_id "MSTRG.73440.370"; exon_number "16";
chr16	StringTie	transcript	84177852	84187103	1000	-	.	gene_id "MSTRG.73440"; transcript_id "MSTRG.73440.371";
chr16	StringTie	exon	84177852	84179851	1000	-	.	gene_id "MSTRG.73440"; transcript_id "MSTRG.73440.371"; exon_number "1";
chr16	StringTie	exon	84179946	84180083	1000	-	.	gene_id "MSTRG.73440"; transcript_id "MSTRG.73440.371"; exon_number "2";
chr16	StringTie	exon	84180170	84180344	1000	-	.	gene_id "MSTRG.73440"; transcript_id "MSTRG.73440.371"; exon_number "3";
chr16	StringTie	exon	84181043	84181186	1000	-	.	gene_id "MSTRG.73440"; transcript_id "MSTRG.73440.371"; exon_number "4";
chr16	StringTie	exon	84181328	84181463	1000	-	.	gene_id "MSTRG.73440"; transcript_id "MSTRG.73440.371"; exon_number "5";
chr16	StringTie	exon	84181592	84181663	1000	-	.	gene_id "MSTRG.73440"; transcript_id "MSTRG.73440.371"; exon_number "6";
chr16	StringTie	exon	84181746	84181863	1000	-	.	gene_id "MSTRG.73440"; transcript_id "MSTRG.73440.371"; exon_number "7";
chr16	StringTie	exon	84181942	84182031	1000	-	.	gene_id "MSTRG.73440"; transcript_id "MSTRG.73440.371"; exon_number "8";
chr16	StringTie	exon	84182148	84182440	1000	-	.	gene_id "MSTRG.73440"; transcript_id "MSTRG.73440.371"; exon_number "9";
chr16	StringTie	exon	84183076	84183149	1000	-	.	gene_id "MSTRG.73440"; transcript_id "MSTRG.73440.371"; exon_number "10";
chr16	StringTie	exon	84183244	84183328	1000	-	.	gene_id "MSTRG.73440"; transcript_id "MSTRG.73440.371"; exon_number "11";
chr16	StringTie	exon	84183410	84183507	1000	-	.	gene_id "MSTRG.73440"; transcript_id "MSTRG.73440.371"; exon_number "12";
chr16	StringTie	exon	84183697	84183778	1000	-	.	gene_id "MSTRG.73440"; transcript_id "MSTRG.73440.371"; exon_number "13";
chr16	StringTie	exon	84184851	84184989	1000	-	.	gene_id "MSTRG.73440"; transcript_id "MSTRG.73440.371"; exon_number "14";
chr16	StringTie	exon	84185480	84185583	1000	-	.	gene_id "MSTRG.73440"; transcript_id "MSTRG.73440.371"; exon_number "15";
chr16	StringTie	exon	84186901	84187103	1000	-	.	gene_id "MSTRG.73440"; transcript_id "MSTRG.73440.371"; exon_number "16";
chr16	StringTie	transcript	84177852	84187069	1000	-	.	gene_id "MSTRG.73440"; transcript_id "MSTRG.73440.372";
chr16	StringTie	exon	84177852	84179851	1000	-	.	gene_id "MSTRG.73440"; transcript_id "MSTRG.73440.372"; exon_number "1";
chr16	StringTie	exon	84179946	84180080	1000	-	.	gene_id "MSTRG.73440"; transcript_id "MSTRG.73440.372"; exon_number "2";
chr16	StringTie	exon	84180170	84180328	1000	-	.	gene_id "MSTRG.73440"; transcript_id "MSTRG.73440.372"; exon_number "3";
chr16	StringTie	exon	84181043	84181186	1000	-	.	gene_id "MSTRG.73440"; transcript_id "MSTRG.73440.372"; exon_number "4";
chr16	StringTie	exon	84181328	84181463	1000	-	.	gene_id "MSTRG.73440"; transcript_id "MSTRG.73440.372"; exon_number "5";
chr16	StringTie	exon	84181592	84181663	1000	-	.	gene_id "MSTRG.73440"; transcript_id "MSTRG.73440.372"; exon_number "6";
chr16	StringTie	exon	84181746	84181863	1000	-	.	gene_id "MSTRG.73440"; transcript_id "MSTRG.73440.372"; exon_number "7";
chr16	StringTie	exon	84181942	84182058	1000	-	.	gene_id "MSTRG.73440"; transcript_id "MSTRG.73440.372"; exon_number "8";
chr16	StringTie	exon	84182202	84182440	1000	-	.	gene_id "MSTRG.73440"; transcript_id "MSTRG.73440.372"; exon_number "9";
chr16	StringTie	exon	84183076	84183149	1000	-	.	gene_id "MSTRG.73440"; transcript_id "MSTRG.73440.372"; exon_number "10";
chr16	StringTie	exon	84183244	84183333	1000	-	.	gene_id "MSTRG.73440"; transcript_id "MSTRG.73440.372"; exon_number "11";
chr16	StringTie	exon	84183410	84183507	1000	-	.	gene_id "MSTRG.73440"; transcript_id "MSTRG.73440.372"; exon_number "12";
chr16	StringTie	exon	84183697	84183778	1000	-	.	gene_id "MSTRG.73440"; transcript_id "MSTRG.73440.372"; exon_number "13";
chr16	StringTie	exon	84184851	84184989	1000	-	.	gene_id "MSTRG.73440"; transcript_id "MSTRG.73440.372"; exon_number "14";
chr16	StringTie	exon	84185480	84185583	1000	-	.	gene_id "MSTRG.73440"; transcript_id "MSTRG.73440.372"; exon_number "15";
chr16	StringTie	exon	84186901	84187069	1000	-	.	gene_id "MSTRG.73440"; transcript_id "MSTRG.73440.372"; exon_number "16";
chr16	StringTie	transcript	84177852	84187049	1000	-	.	gene_id "MSTRG.73440"; transcript_id "MSTRG.73440.373";
chr16	StringTie	exon	84177852	84179851	1000	-	.	gene_id "MSTRG.73440"; transcript_id "MSTRG.73440.373"; exon_number "1";
chr16	StringTie	exon	84179946	84180083	1000	-	.	gene_id "MSTRG.73440"; transcript_id "MSTRG.73440.373"; exon_number "2";
chr16	StringTie	exon	84180170	84180533	1000	-	.	gene_id "MSTRG.73440"; transcript_id "MSTRG.73440.373"; exon_number "3";
chr16	StringTie	exon	84181043	84181186	1000	-	.	gene_id "MSTRG.73440"; transcript_id "MSTRG.73440.373"; exon_number "4";
chr16	StringTie	exon	84181328	84181463	1000	-	.	gene_id "MSTRG.73440"; transcript_id "MSTRG.73440.373"; exon_number "5";
chr16	StringTie	exon	84181592	84181663	1000	-	.	gene_id "MSTRG.73440"; transcript_id "MSTRG.73440.373"; exon_number "6";
chr16	StringTie	exon	84181746	84181863	1000	-	.	gene_id "MSTRG.73440"; transcript_id "MSTRG.73440.373"; exon_number "7";
chr16	StringTie	exon	84181942	84182058	1000	-	.	gene_id "MSTRG.73440"; transcript_id "MSTRG.73440.373"; exon_number "8";
chr16	StringTie	exon	84182202	84182440	1000	-	.	gene_id "MSTRG.73440"; transcript_id "MSTRG.73440.373"; exon_number "9";
chr16	StringTie	exon	84183076	84183149	1000	-	.	gene_id "MSTRG.73440"; transcript_id "MSTRG.73440.373"; exon_number "10";
chr16	StringTie	exon	84183244	84183333	1000	-	.	gene_id "MSTRG.73440"; transcript_id "MSTRG.73440.373"; exon_number "11";
chr16	StringTie	exon	84183410	84183507	1000	-	.	gene_id "MSTRG.73440"; transcript_id "MSTRG.73440.373"; exon_number "12";
chr16	StringTie	exon	84183697	84183778	1000	-	.	gene_id "MSTRG.73440"; transcript_id "MSTRG.73440.373"; exon_number "13";
chr16	StringTie	exon	84184851	84184989	1000	-	.	gene_id "MSTRG.73440"; transcript_id "MSTRG.73440.373"; exon_number "14";
chr16	StringTie	exon	84185480	84185583	1000	-	.	gene_id "MSTRG.73440"; transcript_id "MSTRG.73440.373"; exon_number "15";
chr16	StringTie	exon	84186901	84187049	1000	-	.	gene_id "MSTRG.73440"; transcript_id "MSTRG.73440.373"; exon_number "16";
chr16	StringTie	transcript	84177852	84187117	1000	-	.	gene_id "MSTRG.73440"; transcript_id "MSTRG.73440.374";
chr16	StringTie	exon	84177852	84179851	1000	-	.	gene_id "MSTRG.73440"; transcript_id "MSTRG.73440.374"; exon_number "1";
chr16	StringTie	exon	84179946	84180083	1000	-	.	gene_id "MSTRG.73440"; transcript_id "MSTRG.73440.374"; exon_number "2";
chr16	StringTie	exon	84180170	84180328	1000	-	.	gene_id "MSTRG.73440"; transcript_id "MSTRG.73440.374"; exon_number "3";
chr16	StringTie	exon	84181043	84181186	1000	-	.	gene_id "MSTRG.73440"; transcript_id "MSTRG.73440.374"; exon_number "4";
chr16	StringTie	exon	84181328	84181463	1000	-	.	gene_id "MSTRG.73440"; transcript_id "MSTRG.73440.374"; exon_number "5";
chr16	StringTie	exon	84181592	84181663	1000	-	.	gene_id "MSTRG.73440"; transcript_id "MSTRG.73440.374"; exon_number "6";
chr16	StringTie	exon	84181746	84181863	1000	-	.	gene_id "MSTRG.73440"; transcript_id "MSTRG.73440.374"; exon_number "7";
chr16	StringTie	exon	84181942	84182058	1000	-	.	gene_id "MSTRG.73440"; transcript_id "MSTRG.73440.374"; exon_number "8";
chr16	StringTie	exon	84182202	84182440	1000	-	.	gene_id "MSTRG.73440"; transcript_id "MSTRG.73440.374"; exon_number "9";
chr16	StringTie	exon	84183076	84183149	1000	-	.	gene_id "MSTRG.73440"; transcript_id "MSTRG.73440.374"; exon_number "10";
chr16	StringTie	exon	84183244	84183328	1000	-	.	gene_id "MSTRG.73440"; transcript_id "MSTRG.73440.374"; exon_number "11";
chr16	StringTie	exon	84183410	84183507	1000	-	.	gene_id "MSTRG.73440"; transcript_id "MSTRG.73440.374"; exon_number "12";
chr16	StringTie	exon	84183697	84183778	1000	-	.	gene_id "MSTRG.73440"; transcript_id "MSTRG.73440.374"; exon_number "13";
chr16	StringTie	exon	84184851	84184989	1000	-	.	gene_id "MSTRG.73440"; transcript_id "MSTRG.73440.374"; exon_number "14";
chr16	StringTie	exon	84185480	84185583	1000	-	.	gene_id "MSTRG.73440"; transcript_id "MSTRG.73440.374"; exon_number "15";
chr16	StringTie	exon	84186901	84187117	1000	-	.	gene_id "MSTRG.73440"; transcript_id "MSTRG.73440.374"; exon_number "16";
chr16	StringTie	transcript	84177852	84187047	1000	-	.	gene_id "MSTRG.73440"; transcript_id "MSTRG.73440.375";
chr16	StringTie	exon	84177852	84179851	1000	-	.	gene_id "MSTRG.73440"; transcript_id "MSTRG.73440.375"; exon_number "1";
chr16	StringTie	exon	84179946	84180083	1000	-	.	gene_id "MSTRG.73440"; transcript_id "MSTRG.73440.375"; exon_number "2";
chr16	StringTie	exon	84180170	84180344	1000	-	.	gene_id "MSTRG.73440"; transcript_id "MSTRG.73440.375"; exon_number "3";
chr16	StringTie	exon	84181043	84181186	1000	-	.	gene_id "MSTRG.73440"; transcript_id "MSTRG.73440.375"; exon_number "4";
chr16	StringTie	exon	84181328	84181463	1000	-	.	gene_id "MSTRG.73440"; transcript_id "MSTRG.73440.375"; exon_number "5";
chr16	StringTie	exon	84181592	84181663	1000	-	.	gene_id "MSTRG.73440"; transcript_id "MSTRG.73440.375"; exon_number "6";
chr16	StringTie	exon	84181746	84181863	1000	-	.	gene_id "MSTRG.73440"; transcript_id "MSTRG.73440.375"; exon_number "7";
chr16	StringTie	exon	84181942	84182058	1000	-	.	gene_id "MSTRG.73440"; transcript_id "MSTRG.73440.375"; exon_number "8";
chr16	StringTie	exon	84182202	84182440	1000	-	.	gene_id "MSTRG.73440"; transcript_id "MSTRG.73440.375"; exon_number "9";
chr16	StringTie	exon	84183076	84183149	1000	-	.	gene_id "MSTRG.73440"; transcript_id "MSTRG.73440.375"; exon_number "10";
chr16	StringTie	exon	84183244	84183333	1000	-	.	gene_id "MSTRG.73440"; transcript_id "MSTRG.73440.375"; exon_number "11";
chr16	StringTie	exon	84183410	84183507	1000	-	.	gene_id "MSTRG.73440"; transcript_id "MSTRG.73440.375"; exon_number "12";
chr16	StringTie	exon	84183697	84183778	1000	-	.	gene_id "MSTRG.73440"; transcript_id "MSTRG.73440.375"; exon_number "13";
chr16	StringTie	exon	84184851	84185060	1000	-	.	gene_id "MSTRG.73440"; transcript_id "MSTRG.73440.375"; exon_number "14";
chr16	StringTie	exon	84185480	84185583	1000	-	.	gene_id "MSTRG.73440"; transcript_id "MSTRG.73440.375"; exon_number "15";
chr16	StringTie	exon	84186901	84187047	1000	-	.	gene_id "MSTRG.73440"; transcript_id "MSTRG.73440.375"; exon_number "16";
chr16	StringTie	transcript	84177852	84187048	1000	-	.	gene_id "MSTRG.73440"; transcript_id "MSTRG.73440.376";
chr16	StringTie	exon	84177852	84179851	1000	-	.	gene_id "MSTRG.73440"; transcript_id "MSTRG.73440.376"; exon_number "1";
chr16	StringTie	exon	84179946	84180083	1000	-	.	gene_id "MSTRG.73440"; transcript_id "MSTRG.73440.376"; exon_number "2";
chr16	StringTie	exon	84180170	84180344	1000	-	.	gene_id "MSTRG.73440"; transcript_id "MSTRG.73440.376"; exon_number "3";
chr16	StringTie	exon	84181043	84181186	1000	-	.	gene_id "MSTRG.73440"; transcript_id "MSTRG.73440.376"; exon_number "4";
chr16	StringTie	exon	84181328	84181463	1000	-	.	gene_id "MSTRG.73440"; transcript_id "MSTRG.73440.376"; exon_number "5";
chr16	StringTie	exon	84181592	84181663	1000	-	.	gene_id "MSTRG.73440"; transcript_id "MSTRG.73440.376"; exon_number "6";
chr16	StringTie	exon	84181746	84181863	1000	-	.	gene_id "MSTRG.73440"; transcript_id "MSTRG.73440.376"; exon_number "7";
chr16	StringTie	exon	84181942	84182058	1000	-	.	gene_id "MSTRG.73440"; transcript_id "MSTRG.73440.376"; exon_number "8";
chr16	StringTie	exon	84182202	84182440	1000	-	.	gene_id "MSTRG.73440"; transcript_id "MSTRG.73440.376"; exon_number "9";
chr16	StringTie	exon	84183076	84183149	1000	-	.	gene_id "MSTRG.73440"; transcript_id "MSTRG.73440.376"; exon_number "10";
chr16	StringTie	exon	84183244	84183333	1000	-	.	gene_id "MSTRG.73440"; transcript_id "MSTRG.73440.376"; exon_number "11";
chr16	StringTie	exon	84183410	84183507	1000	-	.	gene_id "MSTRG.73440"; transcript_id "MSTRG.73440.376"; exon_number "12";
chr16	StringTie	exon	84183697	84183778	1000	-	.	gene_id "MSTRG.73440"; transcript_id "MSTRG.73440.376"; exon_number "13";
chr16	StringTie	exon	84184851	84184989	1000	-	.	gene_id "MSTRG.73440"; transcript_id "MSTRG.73440.376"; exon_number "14";
chr16	StringTie	exon	84185480	84185583	1000	-	.	gene_id "MSTRG.73440"; transcript_id "MSTRG.73440.376"; exon_number "15";
chr16	StringTie	exon	84185683	84185872	1000	-	.	gene_id "MSTRG.73440"; transcript_id "MSTRG.73440.376"; exon_number "16";
chr16	StringTie	exon	84186901	84187048	1000	-	.	gene_id "MSTRG.73440"; transcript_id "MSTRG.73440.376"; exon_number "17";
chr16	StringTie	transcript	84177853	84187039	1000	-	.	gene_id "MSTRG.73440"; transcript_id "MSTRG.73440.378";
chr16	StringTie	exon	84177853	84179851	1000	-	.	gene_id "MSTRG.73440"; transcript_id "MSTRG.73440.378"; exon_number "1";
chr16	StringTie	exon	84179946	84181186	1000	-	.	gene_id "MSTRG.73440"; transcript_id "MSTRG.73440.378"; exon_number "2";
chr16	StringTie	exon	84181328	84181463	1000	-	.	gene_id "MSTRG.73440"; transcript_id "MSTRG.73440.378"; exon_number "3";
chr16	StringTie	exon	84181592	84181663	1000	-	.	gene_id "MSTRG.73440"; transcript_id "MSTRG.73440.378"; exon_number "4";
chr16	StringTie	exon	84181746	84181863	1000	-	.	gene_id "MSTRG.73440"; transcript_id "MSTRG.73440.378"; exon_number "5";
chr16	StringTie	exon	84181942	84182440	1000	-	.	gene_id "MSTRG.73440"; transcript_id "MSTRG.73440.378"; exon_number "6";
chr16	StringTie	exon	84183244	84183328	1000	-	.	gene_id "MSTRG.73440"; transcript_id "MSTRG.73440.378"; exon_number "7";
chr16	StringTie	exon	84183410	84183507	1000	-	.	gene_id "MSTRG.73440"; transcript_id "MSTRG.73440.378"; exon_number "8";
chr16	StringTie	exon	84183697	84183778	1000	-	.	gene_id "MSTRG.73440"; transcript_id "MSTRG.73440.378"; exon_number "9";
chr16	StringTie	exon	84184851	84185060	1000	-	.	gene_id "MSTRG.73440"; transcript_id "MSTRG.73440.378"; exon_number "10";
chr16	StringTie	exon	84186901	84187039	1000	-	.	gene_id "MSTRG.73440"; transcript_id "MSTRG.73440.378"; exon_number "11";
chr16	StringTie	transcript	84177791	84187376	1000	-	.	gene_id "MSTRG.73440"; transcript_id "MSTRG.73440.38";
chr16	StringTie	exon	84177791	84179851	1000	-	.	gene_id "MSTRG.73440"; transcript_id "MSTRG.73440.38"; exon_number "1";
chr16	StringTie	exon	84179946	84180080	1000	-	.	gene_id "MSTRG.73440"; transcript_id "MSTRG.73440.38"; exon_number "2";
chr16	StringTie	exon	84180170	84181186	1000	-	.	gene_id "MSTRG.73440"; transcript_id "MSTRG.73440.38"; exon_number "3";
chr16	StringTie	exon	84181328	84181663	1000	-	.	gene_id "MSTRG.73440"; transcript_id "MSTRG.73440.38"; exon_number "4";
chr16	StringTie	exon	84181746	84182440	1000	-	.	gene_id "MSTRG.73440"; transcript_id "MSTRG.73440.38"; exon_number "5";
chr16	StringTie	exon	84183076	84183149	1000	-	.	gene_id "MSTRG.73440"; transcript_id "MSTRG.73440.38"; exon_number "6";
chr16	StringTie	exon	84183244	84183328	1000	-	.	gene_id "MSTRG.73440"; transcript_id "MSTRG.73440.38"; exon_number "7";
chr16	StringTie	exon	84183410	84183507	1000	-	.	gene_id "MSTRG.73440"; transcript_id "MSTRG.73440.38"; exon_number "8";
chr16	StringTie	exon	84183697	84183778	1000	-	.	gene_id "MSTRG.73440"; transcript_id "MSTRG.73440.38"; exon_number "9";
chr16	StringTie	exon	84184851	84185060	1000	-	.	gene_id "MSTRG.73440"; transcript_id "MSTRG.73440.38"; exon_number "10";
chr16	StringTie	exon	84186901	84187376	1000	-	.	gene_id "MSTRG.73440"; transcript_id "MSTRG.73440.38"; exon_number "11";
chr16	StringTie	transcript	84177855	84185060	1000	-	.	gene_id "MSTRG.73440"; transcript_id "MSTRG.73440.381";
chr16	StringTie	exon	84177855	84179851	1000	-	.	gene_id "MSTRG.73440"; transcript_id "MSTRG.73440.381"; exon_number "1";
chr16	StringTie	exon	84179946	84180083	1000	-	.	gene_id "MSTRG.73440"; transcript_id "MSTRG.73440.381"; exon_number "2";
chr16	StringTie	exon	84180170	84180533	1000	-	.	gene_id "MSTRG.73440"; transcript_id "MSTRG.73440.381"; exon_number "3";
chr16	StringTie	exon	84181043	84181186	1000	-	.	gene_id "MSTRG.73440"; transcript_id "MSTRG.73440.381"; exon_number "4";
chr16	StringTie	exon	84181328	84181463	1000	-	.	gene_id "MSTRG.73440"; transcript_id "MSTRG.73440.381"; exon_number "5";
chr16	StringTie	exon	84181592	84181663	1000	-	.	gene_id "MSTRG.73440"; transcript_id "MSTRG.73440.381"; exon_number "6";
chr16	StringTie	exon	84181746	84182440	1000	-	.	gene_id "MSTRG.73440"; transcript_id "MSTRG.73440.381"; exon_number "7";
chr16	StringTie	exon	84183076	84183149	1000	-	.	gene_id "MSTRG.73440"; transcript_id "MSTRG.73440.381"; exon_number "8";
chr16	StringTie	exon	84183244	84183333	1000	-	.	gene_id "MSTRG.73440"; transcript_id "MSTRG.73440.381"; exon_number "9";
chr16	StringTie	exon	84183410	84183507	1000	-	.	gene_id "MSTRG.73440"; transcript_id "MSTRG.73440.381"; exon_number "10";
chr16	StringTie	exon	84183697	84183778	1000	-	.	gene_id "MSTRG.73440"; transcript_id "MSTRG.73440.381"; exon_number "11";
chr16	StringTie	exon	84184851	84185060	1000	-	.	gene_id "MSTRG.73440"; transcript_id "MSTRG.73440.381"; exon_number "12";
chr16	StringTie	transcript	84177855	84187183	1000	-	.	gene_id "MSTRG.73440"; transcript_id "MSTRG.73440.382";
chr16	StringTie	exon	84177855	84179851	1000	-	.	gene_id "MSTRG.73440"; transcript_id "MSTRG.73440.382"; exon_number "1";
chr16	StringTie	exon	84179946	84180083	1000	-	.	gene_id "MSTRG.73440"; transcript_id "MSTRG.73440.382"; exon_number "2";
chr16	StringTie	exon	84180170	84180533	1000	-	.	gene_id "MSTRG.73440"; transcript_id "MSTRG.73440.382"; exon_number "3";
chr16	StringTie	exon	84181043	84181186	1000	-	.	gene_id "MSTRG.73440"; transcript_id "MSTRG.73440.382"; exon_number "4";
chr16	StringTie	exon	84181328	84181663	1000	-	.	gene_id "MSTRG.73440"; transcript_id "MSTRG.73440.382"; exon_number "5";
chr16	StringTie	exon	84181746	84181883	1000	-	.	gene_id "MSTRG.73440"; transcript_id "MSTRG.73440.382"; exon_number "6";
chr16	StringTie	exon	84181941	84182440	1000	-	.	gene_id "MSTRG.73440"; transcript_id "MSTRG.73440.382"; exon_number "7";
chr16	StringTie	exon	84183076	84183149	1000	-	.	gene_id "MSTRG.73440"; transcript_id "MSTRG.73440.382"; exon_number "8";
chr16	StringTie	exon	84183244	84183333	1000	-	.	gene_id "MSTRG.73440"; transcript_id "MSTRG.73440.382"; exon_number "9";
chr16	StringTie	exon	84183410	84183507	1000	-	.	gene_id "MSTRG.73440"; transcript_id "MSTRG.73440.382"; exon_number "10";
chr16	StringTie	exon	84183697	84183778	1000	-	.	gene_id "MSTRG.73440"; transcript_id "MSTRG.73440.382"; exon_number "11";
chr16	StringTie	exon	84184851	84184989	1000	-	.	gene_id "MSTRG.73440"; transcript_id "MSTRG.73440.382"; exon_number "12";
chr16	StringTie	exon	84186901	84187183	1000	-	.	gene_id "MSTRG.73440"; transcript_id "MSTRG.73440.382"; exon_number "13";
chr16	StringTie	transcript	84177855	84187049	1000	-	.	gene_id "MSTRG.73440"; transcript_id "MSTRG.73440.383";
chr16	StringTie	exon	84177855	84179851	1000	-	.	gene_id "MSTRG.73440"; transcript_id "MSTRG.73440.383"; exon_number "1";
chr16	StringTie	exon	84179946	84180083	1000	-	.	gene_id "MSTRG.73440"; transcript_id "MSTRG.73440.383"; exon_number "2";
chr16	StringTie	exon	84180170	84180344	1000	-	.	gene_id "MSTRG.73440"; transcript_id "MSTRG.73440.383"; exon_number "3";
chr16	StringTie	exon	84181043	84181186	1000	-	.	gene_id "MSTRG.73440"; transcript_id "MSTRG.73440.383"; exon_number "4";
chr16	StringTie	exon	84181328	84181663	1000	-	.	gene_id "MSTRG.73440"; transcript_id "MSTRG.73440.383"; exon_number "5";
chr16	StringTie	exon	84181746	84181863	1000	-	.	gene_id "MSTRG.73440"; transcript_id "MSTRG.73440.383"; exon_number "6";
chr16	StringTie	exon	84181942	84182070	1000	-	.	gene_id "MSTRG.73440"; transcript_id "MSTRG.73440.383"; exon_number "7";
chr16	StringTie	exon	84182202	84182440	1000	-	.	gene_id "MSTRG.73440"; transcript_id "MSTRG.73440.383"; exon_number "8";
chr16	StringTie	exon	84183076	84183149	1000	-	.	gene_id "MSTRG.73440"; transcript_id "MSTRG.73440.383"; exon_number "9";
chr16	StringTie	exon	84183244	84183507	1000	-	.	gene_id "MSTRG.73440"; transcript_id "MSTRG.73440.383"; exon_number "10";
chr16	StringTie	exon	84183697	84183778	1000	-	.	gene_id "MSTRG.73440"; transcript_id "MSTRG.73440.383"; exon_number "11";
chr16	StringTie	exon	84184851	84185060	1000	-	.	gene_id "MSTRG.73440"; transcript_id "MSTRG.73440.383"; exon_number "12";
chr16	StringTie	exon	84186901	84187049	1000	-	.	gene_id "MSTRG.73440"; transcript_id "MSTRG.73440.383"; exon_number "13";
chr16	StringTie	transcript	84177855	84187049	1000	-	.	gene_id "MSTRG.73440"; transcript_id "MSTRG.73440.384";
chr16	StringTie	exon	84177855	84179851	1000	-	.	gene_id "MSTRG.73440"; transcript_id "MSTRG.73440.384"; exon_number "1";
chr16	StringTie	exon	84179946	84180042	1000	-	.	gene_id "MSTRG.73440"; transcript_id "MSTRG.73440.384"; exon_number "2";
chr16	StringTie	exon	84180170	84180344	1000	-	.	gene_id "MSTRG.73440"; transcript_id "MSTRG.73440.384"; exon_number "3";
chr16	StringTie	exon	84181043	84181186	1000	-	.	gene_id "MSTRG.73440"; transcript_id "MSTRG.73440.384"; exon_number "4";
chr16	StringTie	exon	84181328	84181663	1000	-	.	gene_id "MSTRG.73440"; transcript_id "MSTRG.73440.384"; exon_number "5";
chr16	StringTie	exon	84181746	84182058	1000	-	.	gene_id "MSTRG.73440"; transcript_id "MSTRG.73440.384"; exon_number "6";
chr16	StringTie	exon	84182202	84182440	1000	-	.	gene_id "MSTRG.73440"; transcript_id "MSTRG.73440.384"; exon_number "7";
chr16	StringTie	exon	84183076	84183149	1000	-	.	gene_id "MSTRG.73440"; transcript_id "MSTRG.73440.384"; exon_number "8";
chr16	StringTie	exon	84183244	84183333	1000	-	.	gene_id "MSTRG.73440"; transcript_id "MSTRG.73440.384"; exon_number "9";
chr16	StringTie	exon	84183410	84183507	1000	-	.	gene_id "MSTRG.73440"; transcript_id "MSTRG.73440.384"; exon_number "10";
chr16	StringTie	exon	84183697	84183778	1000	-	.	gene_id "MSTRG.73440"; transcript_id "MSTRG.73440.384"; exon_number "11";
chr16	StringTie	exon	84184851	84185060	1000	-	.	gene_id "MSTRG.73440"; transcript_id "MSTRG.73440.384"; exon_number "12";
chr16	StringTie	exon	84186901	84187049	1000	-	.	gene_id "MSTRG.73440"; transcript_id "MSTRG.73440.384"; exon_number "13";
chr16	StringTie	transcript	84177855	84187093	1000	-	.	gene_id "MSTRG.73440"; transcript_id "MSTRG.73440.385";
chr16	StringTie	exon	84177855	84179851	1000	-	.	gene_id "MSTRG.73440"; transcript_id "MSTRG.73440.385"; exon_number "1";
chr16	StringTie	exon	84179946	84180028	1000	-	.	gene_id "MSTRG.73440"; transcript_id "MSTRG.73440.385"; exon_number "2";
chr16	StringTie	exon	84180170	84180344	1000	-	.	gene_id "MSTRG.73440"; transcript_id "MSTRG.73440.385"; exon_number "3";
chr16	StringTie	exon	84181043	84181186	1000	-	.	gene_id "MSTRG.73440"; transcript_id "MSTRG.73440.385"; exon_number "4";
chr16	StringTie	exon	84181328	84181663	1000	-	.	gene_id "MSTRG.73440"; transcript_id "MSTRG.73440.385"; exon_number "5";
chr16	StringTie	exon	84181746	84182070	1000	-	.	gene_id "MSTRG.73440"; transcript_id "MSTRG.73440.385"; exon_number "6";
chr16	StringTie	exon	84182202	84182440	1000	-	.	gene_id "MSTRG.73440"; transcript_id "MSTRG.73440.385"; exon_number "7";
chr16	StringTie	exon	84183076	84183149	1000	-	.	gene_id "MSTRG.73440"; transcript_id "MSTRG.73440.385"; exon_number "8";
chr16	StringTie	exon	84183244	84183333	1000	-	.	gene_id "MSTRG.73440"; transcript_id "MSTRG.73440.385"; exon_number "9";
chr16	StringTie	exon	84183410	84183507	1000	-	.	gene_id "MSTRG.73440"; transcript_id "MSTRG.73440.385"; exon_number "10";
chr16	StringTie	exon	84183697	84183778	1000	-	.	gene_id "MSTRG.73440"; transcript_id "MSTRG.73440.385"; exon_number "11";
chr16	StringTie	exon	84184851	84185060	1000	-	.	gene_id "MSTRG.73440"; transcript_id "MSTRG.73440.385"; exon_number "12";
chr16	StringTie	exon	84186901	84187093	1000	-	.	gene_id "MSTRG.73440"; transcript_id "MSTRG.73440.385"; exon_number "13";
chr16	StringTie	transcript	84177856	84187087	1000	-	.	gene_id "MSTRG.73440"; transcript_id "MSTRG.73440.387";
chr16	StringTie	exon	84177856	84179851	1000	-	.	gene_id "MSTRG.73440"; transcript_id "MSTRG.73440.387"; exon_number "1";
chr16	StringTie	exon	84179946	84180083	1000	-	.	gene_id "MSTRG.73440"; transcript_id "MSTRG.73440.387"; exon_number "2";
chr16	StringTie	exon	84180170	84181186	1000	-	.	gene_id "MSTRG.73440"; transcript_id "MSTRG.73440.387"; exon_number "3";
chr16	StringTie	exon	84181328	84181663	1000	-	.	gene_id "MSTRG.73440"; transcript_id "MSTRG.73440.387"; exon_number "4";
chr16	StringTie	exon	84181746	84181883	1000	-	.	gene_id "MSTRG.73440"; transcript_id "MSTRG.73440.387"; exon_number "5";
chr16	StringTie	exon	84181941	84182440	1000	-	.	gene_id "MSTRG.73440"; transcript_id "MSTRG.73440.387"; exon_number "6";
chr16	StringTie	exon	84183076	84183149	1000	-	.	gene_id "MSTRG.73440"; transcript_id "MSTRG.73440.387"; exon_number "7";
chr16	StringTie	exon	84183244	84183333	1000	-	.	gene_id "MSTRG.73440"; transcript_id "MSTRG.73440.387"; exon_number "8";
chr16	StringTie	exon	84183410	84183507	1000	-	.	gene_id "MSTRG.73440"; transcript_id "MSTRG.73440.387"; exon_number "9";
chr16	StringTie	exon	84183697	84183778	1000	-	.	gene_id "MSTRG.73440"; transcript_id "MSTRG.73440.387"; exon_number "10";
chr16	StringTie	exon	84184851	84185060	1000	-	.	gene_id "MSTRG.73440"; transcript_id "MSTRG.73440.387"; exon_number "11";
chr16	StringTie	exon	84186901	84187087	1000	-	.	gene_id "MSTRG.73440"; transcript_id "MSTRG.73440.387"; exon_number "12";
chr16	StringTie	transcript	84177856	84185503	1000	-	.	gene_id "MSTRG.73440"; transcript_id "MSTRG.73440.388";
chr16	StringTie	exon	84177856	84179851	1000	-	.	gene_id "MSTRG.73440"; transcript_id "MSTRG.73440.388"; exon_number "1";
chr16	StringTie	exon	84179946	84180083	1000	-	.	gene_id "MSTRG.73440"; transcript_id "MSTRG.73440.388"; exon_number "2";
chr16	StringTie	exon	84180170	84180344	1000	-	.	gene_id "MSTRG.73440"; transcript_id "MSTRG.73440.388"; exon_number "3";
chr16	StringTie	exon	84181043	84181186	1000	-	.	gene_id "MSTRG.73440"; transcript_id "MSTRG.73440.388"; exon_number "4";
chr16	StringTie	exon	84181328	84181663	1000	-	.	gene_id "MSTRG.73440"; transcript_id "MSTRG.73440.388"; exon_number "5";
chr16	StringTie	exon	84181778	84181863	1000	-	.	gene_id "MSTRG.73440"; transcript_id "MSTRG.73440.388"; exon_number "6";
chr16	StringTie	exon	84181942	84182058	1000	-	.	gene_id "MSTRG.73440"; transcript_id "MSTRG.73440.388"; exon_number "7";
chr16	StringTie	exon	84182202	84182440	1000	-	.	gene_id "MSTRG.73440"; transcript_id "MSTRG.73440.388"; exon_number "8";
chr16	StringTie	exon	84183076	84183149	1000	-	.	gene_id "MSTRG.73440"; transcript_id "MSTRG.73440.388"; exon_number "9";
chr16	StringTie	exon	84183244	84183333	1000	-	.	gene_id "MSTRG.73440"; transcript_id "MSTRG.73440.388"; exon_number "10";
chr16	StringTie	exon	84183410	84183507	1000	-	.	gene_id "MSTRG.73440"; transcript_id "MSTRG.73440.388"; exon_number "11";
chr16	StringTie	exon	84183697	84183778	1000	-	.	gene_id "MSTRG.73440"; transcript_id "MSTRG.73440.388"; exon_number "12";
chr16	StringTie	exon	84184851	84185060	1000	-	.	gene_id "MSTRG.73440"; transcript_id "MSTRG.73440.388"; exon_number "13";
chr16	StringTie	exon	84185480	84185503	1000	-	.	gene_id "MSTRG.73440"; transcript_id "MSTRG.73440.388"; exon_number "14";
chr16	StringTie	transcript	84177857	84187130	1000	-	.	gene_id "MSTRG.73440"; transcript_id "MSTRG.73440.389";
chr16	StringTie	exon	84177857	84179851	1000	-	.	gene_id "MSTRG.73440"; transcript_id "MSTRG.73440.389"; exon_number "1";
chr16	StringTie	exon	84179946	84180083	1000	-	.	gene_id "MSTRG.73440"; transcript_id "MSTRG.73440.389"; exon_number "2";
chr16	StringTie	exon	84180170	84181186	1000	-	.	gene_id "MSTRG.73440"; transcript_id "MSTRG.73440.389"; exon_number "3";
chr16	StringTie	exon	84181328	84181663	1000	-	.	gene_id "MSTRG.73440"; transcript_id "MSTRG.73440.389"; exon_number "4";
chr16	StringTie	exon	84181746	84182058	1000	-	.	gene_id "MSTRG.73440"; transcript_id "MSTRG.73440.389"; exon_number "5";
chr16	StringTie	exon	84182202	84182440	1000	-	.	gene_id "MSTRG.73440"; transcript_id "MSTRG.73440.389"; exon_number "6";
chr16	StringTie	exon	84183244	84183333	1000	-	.	gene_id "MSTRG.73440"; transcript_id "MSTRG.73440.389"; exon_number "7";
chr16	StringTie	exon	84183410	84183507	1000	-	.	gene_id "MSTRG.73440"; transcript_id "MSTRG.73440.389"; exon_number "8";
chr16	StringTie	exon	84183697	84183778	1000	-	.	gene_id "MSTRG.73440"; transcript_id "MSTRG.73440.389"; exon_number "9";
chr16	StringTie	exon	84184851	84184989	1000	-	.	gene_id "MSTRG.73440"; transcript_id "MSTRG.73440.389"; exon_number "10";
chr16	StringTie	exon	84186901	84187130	1000	-	.	gene_id "MSTRG.73440"; transcript_id "MSTRG.73440.389"; exon_number "11";
chr16	StringTie	transcript	84177791	84187124	1000	-	.	gene_id "MSTRG.73440"; transcript_id "MSTRG.73440.39";
chr16	StringTie	exon	84177791	84179851	1000	-	.	gene_id "MSTRG.73440"; transcript_id "MSTRG.73440.39"; exon_number "1";
chr16	StringTie	exon	84179946	84180083	1000	-	.	gene_id "MSTRG.73440"; transcript_id "MSTRG.73440.39"; exon_number "2";
chr16	StringTie	exon	84180170	84180443	1000	-	.	gene_id "MSTRG.73440"; transcript_id "MSTRG.73440.39"; exon_number "3";
chr16	StringTie	exon	84180864	84181186	1000	-	.	gene_id "MSTRG.73440"; transcript_id "MSTRG.73440.39"; exon_number "4";
chr16	StringTie	exon	84181328	84181663	1000	-	.	gene_id "MSTRG.73440"; transcript_id "MSTRG.73440.39"; exon_number "5";
chr16	StringTie	exon	84181746	84182440	1000	-	.	gene_id "MSTRG.73440"; transcript_id "MSTRG.73440.39"; exon_number "6";
chr16	StringTie	exon	84183076	84183149	1000	-	.	gene_id "MSTRG.73440"; transcript_id "MSTRG.73440.39"; exon_number "7";
chr16	StringTie	exon	84183244	84183333	1000	-	.	gene_id "MSTRG.73440"; transcript_id "MSTRG.73440.39"; exon_number "8";
chr16	StringTie	exon	84183410	84183507	1000	-	.	gene_id "MSTRG.73440"; transcript_id "MSTRG.73440.39"; exon_number "9";
chr16	StringTie	exon	84183697	84183778	1000	-	.	gene_id "MSTRG.73440"; transcript_id "MSTRG.73440.39"; exon_number "10";
chr16	StringTie	exon	84184851	84185060	1000	-	.	gene_id "MSTRG.73440"; transcript_id "MSTRG.73440.39"; exon_number "11";
chr16	StringTie	exon	84186901	84187124	1000	-	.	gene_id "MSTRG.73440"; transcript_id "MSTRG.73440.39"; exon_number "12";
chr16	StringTie	transcript	84177857	84187028	1000	-	.	gene_id "MSTRG.73440"; transcript_id "MSTRG.73440.390";
chr16	StringTie	exon	84177857	84179851	1000	-	.	gene_id "MSTRG.73440"; transcript_id "MSTRG.73440.390"; exon_number "1";
chr16	StringTie	exon	84179946	84180083	1000	-	.	gene_id "MSTRG.73440"; transcript_id "MSTRG.73440.390"; exon_number "2";
chr16	StringTie	exon	84180170	84180344	1000	-	.	gene_id "MSTRG.73440"; transcript_id "MSTRG.73440.390"; exon_number "3";
chr16	StringTie	exon	84181043	84181186	1000	-	.	gene_id "MSTRG.73440"; transcript_id "MSTRG.73440.390"; exon_number "4";
chr16	StringTie	exon	84181328	84181663	1000	-	.	gene_id "MSTRG.73440"; transcript_id "MSTRG.73440.390"; exon_number "5";
chr16	StringTie	exon	84181746	84181863	1000	-	.	gene_id "MSTRG.73440"; transcript_id "MSTRG.73440.390"; exon_number "6";
chr16	StringTie	exon	84183244	84183333	1000	-	.	gene_id "MSTRG.73440"; transcript_id "MSTRG.73440.390"; exon_number "7";
chr16	StringTie	exon	84183410	84183507	1000	-	.	gene_id "MSTRG.73440"; transcript_id "MSTRG.73440.390"; exon_number "8";
chr16	StringTie	exon	84183697	84183778	1000	-	.	gene_id "MSTRG.73440"; transcript_id "MSTRG.73440.390"; exon_number "9";
chr16	StringTie	exon	84184851	84185060	1000	-	.	gene_id "MSTRG.73440"; transcript_id "MSTRG.73440.390"; exon_number "10";
chr16	StringTie	exon	84186901	84187028	1000	-	.	gene_id "MSTRG.73440"; transcript_id "MSTRG.73440.390"; exon_number "11";
chr16	StringTie	transcript	84177857	84187054	1000	-	.	gene_id "MSTRG.73440"; transcript_id "MSTRG.73440.391";
chr16	StringTie	exon	84177857	84179851	1000	-	.	gene_id "MSTRG.73440"; transcript_id "MSTRG.73440.391"; exon_number "1";
chr16	StringTie	exon	84179946	84180083	1000	-	.	gene_id "MSTRG.73440"; transcript_id "MSTRG.73440.391"; exon_number "2";
chr16	StringTie	exon	84180170	84180533	1000	-	.	gene_id "MSTRG.73440"; transcript_id "MSTRG.73440.391"; exon_number "3";
chr16	StringTie	exon	84181043	84181186	1000	-	.	gene_id "MSTRG.73440"; transcript_id "MSTRG.73440.391"; exon_number "4";
chr16	StringTie	exon	84181328	84181663	1000	-	.	gene_id "MSTRG.73440"; transcript_id "MSTRG.73440.391"; exon_number "5";
chr16	StringTie	exon	84181746	84182058	1000	-	.	gene_id "MSTRG.73440"; transcript_id "MSTRG.73440.391"; exon_number "6";
chr16	StringTie	exon	84182202	84182440	1000	-	.	gene_id "MSTRG.73440"; transcript_id "MSTRG.73440.391"; exon_number "7";
chr16	StringTie	exon	84183076	84183333	1000	-	.	gene_id "MSTRG.73440"; transcript_id "MSTRG.73440.391"; exon_number "8";
chr16	StringTie	exon	84183410	84183507	1000	-	.	gene_id "MSTRG.73440"; transcript_id "MSTRG.73440.391"; exon_number "9";
chr16	StringTie	exon	84183697	84183778	1000	-	.	gene_id "MSTRG.73440"; transcript_id "MSTRG.73440.391"; exon_number "10";
chr16	StringTie	exon	84184851	84185060	1000	-	.	gene_id "MSTRG.73440"; transcript_id "MSTRG.73440.391"; exon_number "11";
chr16	StringTie	exon	84186901	84187054	1000	-	.	gene_id "MSTRG.73440"; transcript_id "MSTRG.73440.391"; exon_number "12";
chr16	StringTie	transcript	84177857	84187041	1000	-	.	gene_id "MSTRG.73440"; transcript_id "MSTRG.73440.392";
chr16	StringTie	exon	84177857	84179789	1000	-	.	gene_id "MSTRG.73440"; transcript_id "MSTRG.73440.392"; exon_number "1";
chr16	StringTie	exon	84179946	84180083	1000	-	.	gene_id "MSTRG.73440"; transcript_id "MSTRG.73440.392"; exon_number "2";
chr16	StringTie	exon	84180170	84180344	1000	-	.	gene_id "MSTRG.73440"; transcript_id "MSTRG.73440.392"; exon_number "3";
chr16	StringTie	exon	84181043	84181186	1000	-	.	gene_id "MSTRG.73440"; transcript_id "MSTRG.73440.392"; exon_number "4";
chr16	StringTie	exon	84181328	84181663	1000	-	.	gene_id "MSTRG.73440"; transcript_id "MSTRG.73440.392"; exon_number "5";
chr16	StringTie	exon	84181746	84182058	1000	-	.	gene_id "MSTRG.73440"; transcript_id "MSTRG.73440.392"; exon_number "6";
chr16	StringTie	exon	84182202	84182440	1000	-	.	gene_id "MSTRG.73440"; transcript_id "MSTRG.73440.392"; exon_number "7";
chr16	StringTie	exon	84183076	84183149	1000	-	.	gene_id "MSTRG.73440"; transcript_id "MSTRG.73440.392"; exon_number "8";
chr16	StringTie	exon	84183244	84183328	1000	-	.	gene_id "MSTRG.73440"; transcript_id "MSTRG.73440.392"; exon_number "9";
chr16	StringTie	exon	84183410	84183507	1000	-	.	gene_id "MSTRG.73440"; transcript_id "MSTRG.73440.392"; exon_number "10";
chr16	StringTie	exon	84183697	84183778	1000	-	.	gene_id "MSTRG.73440"; transcript_id "MSTRG.73440.392"; exon_number "11";
chr16	StringTie	exon	84184851	84184989	1000	-	.	gene_id "MSTRG.73440"; transcript_id "MSTRG.73440.392"; exon_number "12";
chr16	StringTie	exon	84186901	84187041	1000	-	.	gene_id "MSTRG.73440"; transcript_id "MSTRG.73440.392"; exon_number "13";
chr16	StringTie	transcript	84177857	84187084	1000	-	.	gene_id "MSTRG.73440"; transcript_id "MSTRG.73440.393";
chr16	StringTie	exon	84177857	84179851	1000	-	.	gene_id "MSTRG.73440"; transcript_id "MSTRG.73440.393"; exon_number "1";
chr16	StringTie	exon	84179946	84180028	1000	-	.	gene_id "MSTRG.73440"; transcript_id "MSTRG.73440.393"; exon_number "2";
chr16	StringTie	exon	84180170	84180504	1000	-	.	gene_id "MSTRG.73440"; transcript_id "MSTRG.73440.393"; exon_number "3";
chr16	StringTie	exon	84181043	84181186	1000	-	.	gene_id "MSTRG.73440"; transcript_id "MSTRG.73440.393"; exon_number "4";
chr16	StringTie	exon	84181328	84181663	1000	-	.	gene_id "MSTRG.73440"; transcript_id "MSTRG.73440.393"; exon_number "5";
chr16	StringTie	exon	84181746	84181863	1000	-	.	gene_id "MSTRG.73440"; transcript_id "MSTRG.73440.393"; exon_number "6";
chr16	StringTie	exon	84181942	84182058	1000	-	.	gene_id "MSTRG.73440"; transcript_id "MSTRG.73440.393"; exon_number "7";
chr16	StringTie	exon	84182202	84182440	1000	-	.	gene_id "MSTRG.73440"; transcript_id "MSTRG.73440.393"; exon_number "8";
chr16	StringTie	exon	84183076	84183149	1000	-	.	gene_id "MSTRG.73440"; transcript_id "MSTRG.73440.393"; exon_number "9";
chr16	StringTie	exon	84183244	84183328	1000	-	.	gene_id "MSTRG.73440"; transcript_id "MSTRG.73440.393"; exon_number "10";
chr16	StringTie	exon	84183410	84183507	1000	-	.	gene_id "MSTRG.73440"; transcript_id "MSTRG.73440.393"; exon_number "11";
chr16	StringTie	exon	84183697	84183778	1000	-	.	gene_id "MSTRG.73440"; transcript_id "MSTRG.73440.393"; exon_number "12";
chr16	StringTie	exon	84184851	84184989	1000	-	.	gene_id "MSTRG.73440"; transcript_id "MSTRG.73440.393"; exon_number "13";
chr16	StringTie	exon	84186901	84187084	1000	-	.	gene_id "MSTRG.73440"; transcript_id "MSTRG.73440.393"; exon_number "14";
chr16	StringTie	transcript	84177857	84186989	1000	-	.	gene_id "MSTRG.73440"; transcript_id "MSTRG.73440.394";
chr16	StringTie	exon	84177857	84179851	1000	-	.	gene_id "MSTRG.73440"; transcript_id "MSTRG.73440.394"; exon_number "1";
chr16	StringTie	exon	84179946	84180080	1000	-	.	gene_id "MSTRG.73440"; transcript_id "MSTRG.73440.394"; exon_number "2";
chr16	StringTie	exon	84180170	84180328	1000	-	.	gene_id "MSTRG.73440"; transcript_id "MSTRG.73440.394"; exon_number "3";
chr16	StringTie	exon	84181043	84181186	1000	-	.	gene_id "MSTRG.73440"; transcript_id "MSTRG.73440.394"; exon_number "4";
chr16	StringTie	exon	84181328	84181663	1000	-	.	gene_id "MSTRG.73440"; transcript_id "MSTRG.73440.394"; exon_number "5";
chr16	StringTie	exon	84181746	84181863	1000	-	.	gene_id "MSTRG.73440"; transcript_id "MSTRG.73440.394"; exon_number "6";
chr16	StringTie	exon	84181942	84182058	1000	-	.	gene_id "MSTRG.73440"; transcript_id "MSTRG.73440.394"; exon_number "7";
chr16	StringTie	exon	84182202	84182440	1000	-	.	gene_id "MSTRG.73440"; transcript_id "MSTRG.73440.394"; exon_number "8";
chr16	StringTie	exon	84183076	84183149	1000	-	.	gene_id "MSTRG.73440"; transcript_id "MSTRG.73440.394"; exon_number "9";
chr16	StringTie	exon	84183244	84183333	1000	-	.	gene_id "MSTRG.73440"; transcript_id "MSTRG.73440.394"; exon_number "10";
chr16	StringTie	exon	84183410	84183507	1000	-	.	gene_id "MSTRG.73440"; transcript_id "MSTRG.73440.394"; exon_number "11";
chr16	StringTie	exon	84183697	84183778	1000	-	.	gene_id "MSTRG.73440"; transcript_id "MSTRG.73440.394"; exon_number "12";
chr16	StringTie	exon	84184851	84184989	1000	-	.	gene_id "MSTRG.73440"; transcript_id "MSTRG.73440.394"; exon_number "13";
chr16	StringTie	exon	84185480	84185583	1000	-	.	gene_id "MSTRG.73440"; transcript_id "MSTRG.73440.394"; exon_number "14";
chr16	StringTie	exon	84186901	84186989	1000	-	.	gene_id "MSTRG.73440"; transcript_id "MSTRG.73440.394"; exon_number "15";
chr16	StringTie	transcript	84177858	84187042	1000	-	.	gene_id "MSTRG.73440"; transcript_id "MSTRG.73440.395";
chr16	StringTie	exon	84177858	84179851	1000	-	.	gene_id "MSTRG.73440"; transcript_id "MSTRG.73440.395"; exon_number "1";
chr16	StringTie	exon	84179946	84180083	1000	-	.	gene_id "MSTRG.73440"; transcript_id "MSTRG.73440.395"; exon_number "2";
chr16	StringTie	exon	84180170	84180995	1000	-	.	gene_id "MSTRG.73440"; transcript_id "MSTRG.73440.395"; exon_number "3";
chr16	StringTie	exon	84181328	84181463	1000	-	.	gene_id "MSTRG.73440"; transcript_id "MSTRG.73440.395"; exon_number "4";
chr16	StringTie	exon	84181592	84181663	1000	-	.	gene_id "MSTRG.73440"; transcript_id "MSTRG.73440.395"; exon_number "5";
chr16	StringTie	exon	84181746	84181863	1000	-	.	gene_id "MSTRG.73440"; transcript_id "MSTRG.73440.395"; exon_number "6";
chr16	StringTie	exon	84181942	84182058	1000	-	.	gene_id "MSTRG.73440"; transcript_id "MSTRG.73440.395"; exon_number "7";
chr16	StringTie	exon	84182202	84182440	1000	-	.	gene_id "MSTRG.73440"; transcript_id "MSTRG.73440.395"; exon_number "8";
chr16	StringTie	exon	84183076	84183149	1000	-	.	gene_id "MSTRG.73440"; transcript_id "MSTRG.73440.395"; exon_number "9";
chr16	StringTie	exon	84183244	84183333	1000	-	.	gene_id "MSTRG.73440"; transcript_id "MSTRG.73440.395"; exon_number "10";
chr16	StringTie	exon	84183410	84183507	1000	-	.	gene_id "MSTRG.73440"; transcript_id "MSTRG.73440.395"; exon_number "11";
chr16	StringTie	exon	84183697	84183778	1000	-	.	gene_id "MSTRG.73440"; transcript_id "MSTRG.73440.395"; exon_number "12";
chr16	StringTie	exon	84184851	84185060	1000	-	.	gene_id "MSTRG.73440"; transcript_id "MSTRG.73440.395"; exon_number "13";
chr16	StringTie	exon	84186901	84187042	1000	-	.	gene_id "MSTRG.73440"; transcript_id "MSTRG.73440.395"; exon_number "14";
chr16	StringTie	transcript	84177860	84187131	1000	-	.	gene_id "MSTRG.73440"; transcript_id "MSTRG.73440.396";
chr16	StringTie	exon	84177860	84179851	1000	-	.	gene_id "MSTRG.73440"; transcript_id "MSTRG.73440.396"; exon_number "1";
chr16	StringTie	exon	84179946	84180083	1000	-	.	gene_id "MSTRG.73440"; transcript_id "MSTRG.73440.396"; exon_number "2";
chr16	StringTie	exon	84180170	84180533	1000	-	.	gene_id "MSTRG.73440"; transcript_id "MSTRG.73440.396"; exon_number "3";
chr16	StringTie	exon	84181043	84181186	1000	-	.	gene_id "MSTRG.73440"; transcript_id "MSTRG.73440.396"; exon_number "4";
chr16	StringTie	exon	84181328	84181463	1000	-	.	gene_id "MSTRG.73440"; transcript_id "MSTRG.73440.396"; exon_number "5";
chr16	StringTie	exon	84181592	84181663	1000	-	.	gene_id "MSTRG.73440"; transcript_id "MSTRG.73440.396"; exon_number "6";
chr16	StringTie	exon	84181746	84182440	1000	-	.	gene_id "MSTRG.73440"; transcript_id "MSTRG.73440.396"; exon_number "7";
chr16	StringTie	exon	84183076	84183149	1000	-	.	gene_id "MSTRG.73440"; transcript_id "MSTRG.73440.396"; exon_number "8";
chr16	StringTie	exon	84183244	84183328	1000	-	.	gene_id "MSTRG.73440"; transcript_id "MSTRG.73440.396"; exon_number "9";
chr16	StringTie	exon	84183410	84183507	1000	-	.	gene_id "MSTRG.73440"; transcript_id "MSTRG.73440.396"; exon_number "10";
chr16	StringTie	exon	84183697	84183778	1000	-	.	gene_id "MSTRG.73440"; transcript_id "MSTRG.73440.396"; exon_number "11";
chr16	StringTie	exon	84184851	84185583	1000	-	.	gene_id "MSTRG.73440"; transcript_id "MSTRG.73440.396"; exon_number "12";
chr16	StringTie	exon	84186901	84187131	1000	-	.	gene_id "MSTRG.73440"; transcript_id "MSTRG.73440.396"; exon_number "13";
chr16	StringTie	transcript	84177860	84187047	1000	-	.	gene_id "MSTRG.73440"; transcript_id "MSTRG.73440.397";
chr16	StringTie	exon	84177860	84179851	1000	-	.	gene_id "MSTRG.73440"; transcript_id "MSTRG.73440.397"; exon_number "1";
chr16	StringTie	exon	84179946	84180083	1000	-	.	gene_id "MSTRG.73440"; transcript_id "MSTRG.73440.397"; exon_number "2";
chr16	StringTie	exon	84180170	84180344	1000	-	.	gene_id "MSTRG.73440"; transcript_id "MSTRG.73440.397"; exon_number "3";
chr16	StringTie	exon	84181043	84181186	1000	-	.	gene_id "MSTRG.73440"; transcript_id "MSTRG.73440.397"; exon_number "4";
chr16	StringTie	exon	84181328	84181663	1000	-	.	gene_id "MSTRG.73440"; transcript_id "MSTRG.73440.397"; exon_number "5";
chr16	StringTie	exon	84181746	84181863	1000	-	.	gene_id "MSTRG.73440"; transcript_id "MSTRG.73440.397"; exon_number "6";
chr16	StringTie	exon	84181942	84182064	1000	-	.	gene_id "MSTRG.73440"; transcript_id "MSTRG.73440.397"; exon_number "7";
chr16	StringTie	exon	84182202	84182440	1000	-	.	gene_id "MSTRG.73440"; transcript_id "MSTRG.73440.397"; exon_number "8";
chr16	StringTie	exon	84183076	84183149	1000	-	.	gene_id "MSTRG.73440"; transcript_id "MSTRG.73440.397"; exon_number "9";
chr16	StringTie	exon	84183244	84183328	1000	-	.	gene_id "MSTRG.73440"; transcript_id "MSTRG.73440.397"; exon_number "10";
chr16	StringTie	exon	84183410	84183507	1000	-	.	gene_id "MSTRG.73440"; transcript_id "MSTRG.73440.397"; exon_number "11";
chr16	StringTie	exon	84183697	84183778	1000	-	.	gene_id "MSTRG.73440"; transcript_id "MSTRG.73440.397"; exon_number "12";
chr16	StringTie	exon	84184851	84184989	1000	-	.	gene_id "MSTRG.73440"; transcript_id "MSTRG.73440.397"; exon_number "13";
chr16	StringTie	exon	84186901	84187047	1000	-	.	gene_id "MSTRG.73440"; transcript_id "MSTRG.73440.397"; exon_number "14";
chr16	StringTie	transcript	84177861	84187049	1000	-	.	gene_id "MSTRG.73440"; transcript_id "MSTRG.73440.398";
chr16	StringTie	exon	84177861	84179851	1000	-	.	gene_id "MSTRG.73440"; transcript_id "MSTRG.73440.398"; exon_number "1";
chr16	StringTie	exon	84179944	84180083	1000	-	.	gene_id "MSTRG.73440"; transcript_id "MSTRG.73440.398"; exon_number "2";
chr16	StringTie	exon	84180170	84181186	1000	-	.	gene_id "MSTRG.73440"; transcript_id "MSTRG.73440.398"; exon_number "3";
chr16	StringTie	exon	84181328	84181663	1000	-	.	gene_id "MSTRG.73440"; transcript_id "MSTRG.73440.398"; exon_number "4";
chr16	StringTie	exon	84181746	84181863	1000	-	.	gene_id "MSTRG.73440"; transcript_id "MSTRG.73440.398"; exon_number "5";
chr16	StringTie	exon	84181942	84182440	1000	-	.	gene_id "MSTRG.73440"; transcript_id "MSTRG.73440.398"; exon_number "6";
chr16	StringTie	exon	84183076	84183149	1000	-	.	gene_id "MSTRG.73440"; transcript_id "MSTRG.73440.398"; exon_number "7";
chr16	StringTie	exon	84183244	84183328	1000	-	.	gene_id "MSTRG.73440"; transcript_id "MSTRG.73440.398"; exon_number "8";
chr16	StringTie	exon	84183410	84183507	1000	-	.	gene_id "MSTRG.73440"; transcript_id "MSTRG.73440.398"; exon_number "9";
chr16	StringTie	exon	84183697	84183778	1000	-	.	gene_id "MSTRG.73440"; transcript_id "MSTRG.73440.398"; exon_number "10";
chr16	StringTie	exon	84184851	84185583	1000	-	.	gene_id "MSTRG.73440"; transcript_id "MSTRG.73440.398"; exon_number "11";
chr16	StringTie	exon	84186901	84187049	1000	-	.	gene_id "MSTRG.73440"; transcript_id "MSTRG.73440.398"; exon_number "12";
chr16	StringTie	transcript	84177861	84187048	1000	-	.	gene_id "MSTRG.73440"; transcript_id "MSTRG.73440.399";
chr16	StringTie	exon	84177861	84179851	1000	-	.	gene_id "MSTRG.73440"; transcript_id "MSTRG.73440.399"; exon_number "1";
chr16	StringTie	exon	84179946	84180028	1000	-	.	gene_id "MSTRG.73440"; transcript_id "MSTRG.73440.399"; exon_number "2";
chr16	StringTie	exon	84180170	84181186	1000	-	.	gene_id "MSTRG.73440"; transcript_id "MSTRG.73440.399"; exon_number "3";
chr16	StringTie	exon	84181328	84181663	1000	-	.	gene_id "MSTRG.73440"; transcript_id "MSTRG.73440.399"; exon_number "4";
chr16	StringTie	exon	84181746	84181863	1000	-	.	gene_id "MSTRG.73440"; transcript_id "MSTRG.73440.399"; exon_number "5";
chr16	StringTie	exon	84181942	84182440	1000	-	.	gene_id "MSTRG.73440"; transcript_id "MSTRG.73440.399"; exon_number "6";
chr16	StringTie	exon	84183076	84183149	1000	-	.	gene_id "MSTRG.73440"; transcript_id "MSTRG.73440.399"; exon_number "7";
chr16	StringTie	exon	84183244	84183328	1000	-	.	gene_id "MSTRG.73440"; transcript_id "MSTRG.73440.399"; exon_number "8";
chr16	StringTie	exon	84183410	84183507	1000	-	.	gene_id "MSTRG.73440"; transcript_id "MSTRG.73440.399"; exon_number "9";
chr16	StringTie	exon	84183697	84183778	1000	-	.	gene_id "MSTRG.73440"; transcript_id "MSTRG.73440.399"; exon_number "10";
chr16	StringTie	exon	84184851	84185583	1000	-	.	gene_id "MSTRG.73440"; transcript_id "MSTRG.73440.399"; exon_number "11";
chr16	StringTie	exon	84186901	84187048	1000	-	.	gene_id "MSTRG.73440"; transcript_id "MSTRG.73440.399"; exon_number "12";
chr16	StringTie	transcript	84174847	84191138	1000	-	.	gene_id "MSTRG.73440"; transcript_id "MSTRG.73440.4";
chr16	StringTie	exon	84174847	84179851	1000	-	.	gene_id "MSTRG.73440"; transcript_id "MSTRG.73440.4"; exon_number "1";
chr16	StringTie	exon	84179946	84180083	1000	-	.	gene_id "MSTRG.73440"; transcript_id "MSTRG.73440.4"; exon_number "2";
chr16	StringTie	exon	84180170	84180344	1000	-	.	gene_id "MSTRG.73440"; transcript_id "MSTRG.73440.4"; exon_number "3";
chr16	StringTie	exon	84181043	84181186	1000	-	.	gene_id "MSTRG.73440"; transcript_id "MSTRG.73440.4"; exon_number "4";
chr16	StringTie	exon	84181328	84181463	1000	-	.	gene_id "MSTRG.73440"; transcript_id "MSTRG.73440.4"; exon_number "5";
chr16	StringTie	exon	84181592	84181663	1000	-	.	gene_id "MSTRG.73440"; transcript_id "MSTRG.73440.4"; exon_number "6";
chr16	StringTie	exon	84181746	84181863	1000	-	.	gene_id "MSTRG.73440"; transcript_id "MSTRG.73440.4"; exon_number "7";
chr16	StringTie	exon	84181942	84182058	1000	-	.	gene_id "MSTRG.73440"; transcript_id "MSTRG.73440.4"; exon_number "8";
chr16	StringTie	exon	84182202	84182440	1000	-	.	gene_id "MSTRG.73440"; transcript_id "MSTRG.73440.4"; exon_number "9";
chr16	StringTie	exon	84183076	84183149	1000	-	.	gene_id "MSTRG.73440"; transcript_id "MSTRG.73440.4"; exon_number "10";
chr16	StringTie	exon	84183244	84183333	1000	-	.	gene_id "MSTRG.73440"; transcript_id "MSTRG.73440.4"; exon_number "11";
chr16	StringTie	exon	84183410	84183507	1000	-	.	gene_id "MSTRG.73440"; transcript_id "MSTRG.73440.4"; exon_number "12";
chr16	StringTie	exon	84183697	84183778	1000	-	.	gene_id "MSTRG.73440"; transcript_id "MSTRG.73440.4"; exon_number "13";
chr16	StringTie	exon	84184851	84184989	1000	-	.	gene_id "MSTRG.73440"; transcript_id "MSTRG.73440.4"; exon_number "14";
chr16	StringTie	exon	84185480	84185583	1000	-	.	gene_id "MSTRG.73440"; transcript_id "MSTRG.73440.4"; exon_number "15";
chr16	StringTie	exon	84186901	84191138	1000	-	.	gene_id "MSTRG.73440"; transcript_id "MSTRG.73440.4"; exon_number "16";
chr16	StringTie	transcript	84177796	84187103	1000	-	.	gene_id "MSTRG.73440"; transcript_id "MSTRG.73440.40";
chr16	StringTie	exon	84177796	84179851	1000	-	.	gene_id "MSTRG.73440"; transcript_id "MSTRG.73440.40"; exon_number "1";
chr16	StringTie	exon	84179946	84180080	1000	-	.	gene_id "MSTRG.73440"; transcript_id "MSTRG.73440.40"; exon_number "2";
chr16	StringTie	exon	84180170	84181186	1000	-	.	gene_id "MSTRG.73440"; transcript_id "MSTRG.73440.40"; exon_number "3";
chr16	StringTie	exon	84181328	84181463	1000	-	.	gene_id "MSTRG.73440"; transcript_id "MSTRG.73440.40"; exon_number "4";
chr16	StringTie	exon	84181592	84181663	1000	-	.	gene_id "MSTRG.73440"; transcript_id "MSTRG.73440.40"; exon_number "5";
chr16	StringTie	exon	84181746	84182440	1000	-	.	gene_id "MSTRG.73440"; transcript_id "MSTRG.73440.40"; exon_number "6";
chr16	StringTie	exon	84183076	84183149	1000	-	.	gene_id "MSTRG.73440"; transcript_id "MSTRG.73440.40"; exon_number "7";
chr16	StringTie	exon	84183244	84183328	1000	-	.	gene_id "MSTRG.73440"; transcript_id "MSTRG.73440.40"; exon_number "8";
chr16	StringTie	exon	84183410	84183507	1000	-	.	gene_id "MSTRG.73440"; transcript_id "MSTRG.73440.40"; exon_number "9";
chr16	StringTie	exon	84183697	84183778	1000	-	.	gene_id "MSTRG.73440"; transcript_id "MSTRG.73440.40"; exon_number "10";
chr16	StringTie	exon	84184851	84185060	1000	-	.	gene_id "MSTRG.73440"; transcript_id "MSTRG.73440.40"; exon_number "11";
chr16	StringTie	exon	84186901	84187103	1000	-	.	gene_id "MSTRG.73440"; transcript_id "MSTRG.73440.40"; exon_number "12";
chr16	StringTie	transcript	84177861	84187040	1000	-	.	gene_id "MSTRG.73440"; transcript_id "MSTRG.73440.400";
chr16	StringTie	exon	84177861	84179851	1000	-	.	gene_id "MSTRG.73440"; transcript_id "MSTRG.73440.400"; exon_number "1";
chr16	StringTie	exon	84179946	84180083	1000	-	.	gene_id "MSTRG.73440"; transcript_id "MSTRG.73440.400"; exon_number "2";
chr16	StringTie	exon	84180170	84180344	1000	-	.	gene_id "MSTRG.73440"; transcript_id "MSTRG.73440.400"; exon_number "3";
chr16	StringTie	exon	84181043	84181186	1000	-	.	gene_id "MSTRG.73440"; transcript_id "MSTRG.73440.400"; exon_number "4";
chr16	StringTie	exon	84181328	84181663	1000	-	.	gene_id "MSTRG.73440"; transcript_id "MSTRG.73440.400"; exon_number "5";
chr16	StringTie	exon	84181746	84181863	1000	-	.	gene_id "MSTRG.73440"; transcript_id "MSTRG.73440.400"; exon_number "6";
chr16	StringTie	exon	84181974	84182440	1000	-	.	gene_id "MSTRG.73440"; transcript_id "MSTRG.73440.400"; exon_number "7";
chr16	StringTie	exon	84183076	84183149	1000	-	.	gene_id "MSTRG.73440"; transcript_id "MSTRG.73440.400"; exon_number "8";
chr16	StringTie	exon	84183244	84183333	1000	-	.	gene_id "MSTRG.73440"; transcript_id "MSTRG.73440.400"; exon_number "9";
chr16	StringTie	exon	84183410	84183507	1000	-	.	gene_id "MSTRG.73440"; transcript_id "MSTRG.73440.400"; exon_number "10";
chr16	StringTie	exon	84183697	84183778	1000	-	.	gene_id "MSTRG.73440"; transcript_id "MSTRG.73440.400"; exon_number "11";
chr16	StringTie	exon	84184851	84185583	1000	-	.	gene_id "MSTRG.73440"; transcript_id "MSTRG.73440.400"; exon_number "12";
chr16	StringTie	exon	84186901	84187040	1000	-	.	gene_id "MSTRG.73440"; transcript_id "MSTRG.73440.400"; exon_number "13";
chr16	StringTie	transcript	84177861	84187049	1000	-	.	gene_id "MSTRG.73440"; transcript_id "MSTRG.73440.401";
chr16	StringTie	exon	84177861	84179851	1000	-	.	gene_id "MSTRG.73440"; transcript_id "MSTRG.73440.401"; exon_number "1";
chr16	StringTie	exon	84179946	84180028	1000	-	.	gene_id "MSTRG.73440"; transcript_id "MSTRG.73440.401"; exon_number "2";
chr16	StringTie	exon	84180170	84180328	1000	-	.	gene_id "MSTRG.73440"; transcript_id "MSTRG.73440.401"; exon_number "3";
chr16	StringTie	exon	84181043	84181186	1000	-	.	gene_id "MSTRG.73440"; transcript_id "MSTRG.73440.401"; exon_number "4";
chr16	StringTie	exon	84181328	84181663	1000	-	.	gene_id "MSTRG.73440"; transcript_id "MSTRG.73440.401"; exon_number "5";
chr16	StringTie	exon	84181746	84181863	1000	-	.	gene_id "MSTRG.73440"; transcript_id "MSTRG.73440.401"; exon_number "6";
chr16	StringTie	exon	84181942	84182058	1000	-	.	gene_id "MSTRG.73440"; transcript_id "MSTRG.73440.401"; exon_number "7";
chr16	StringTie	exon	84182202	84182440	1000	-	.	gene_id "MSTRG.73440"; transcript_id "MSTRG.73440.401"; exon_number "8";
chr16	StringTie	exon	84183076	84183149	1000	-	.	gene_id "MSTRG.73440"; transcript_id "MSTRG.73440.401"; exon_number "9";
chr16	StringTie	exon	84183244	84183333	1000	-	.	gene_id "MSTRG.73440"; transcript_id "MSTRG.73440.401"; exon_number "10";
chr16	StringTie	exon	84183410	84183507	1000	-	.	gene_id "MSTRG.73440"; transcript_id "MSTRG.73440.401"; exon_number "11";
chr16	StringTie	exon	84183697	84183778	1000	-	.	gene_id "MSTRG.73440"; transcript_id "MSTRG.73440.401"; exon_number "12";
chr16	StringTie	exon	84184851	84184989	1000	-	.	gene_id "MSTRG.73440"; transcript_id "MSTRG.73440.401"; exon_number "13";
chr16	StringTie	exon	84186901	84187049	1000	-	.	gene_id "MSTRG.73440"; transcript_id "MSTRG.73440.401"; exon_number "14";
chr16	StringTie	transcript	84177861	84187057	1000	-	.	gene_id "MSTRG.73440"; transcript_id "MSTRG.73440.402";
chr16	StringTie	exon	84177861	84179851	1000	-	.	gene_id "MSTRG.73440"; transcript_id "MSTRG.73440.402"; exon_number "1";
chr16	StringTie	exon	84179946	84180083	1000	-	.	gene_id "MSTRG.73440"; transcript_id "MSTRG.73440.402"; exon_number "2";
chr16	StringTie	exon	84180170	84180533	1000	-	.	gene_id "MSTRG.73440"; transcript_id "MSTRG.73440.402"; exon_number "3";
chr16	StringTie	exon	84181043	84181186	1000	-	.	gene_id "MSTRG.73440"; transcript_id "MSTRG.73440.402"; exon_number "4";
chr16	StringTie	exon	84181328	84181663	1000	-	.	gene_id "MSTRG.73440"; transcript_id "MSTRG.73440.402"; exon_number "5";
chr16	StringTie	exon	84181746	84181863	1000	-	.	gene_id "MSTRG.73440"; transcript_id "MSTRG.73440.402"; exon_number "6";
chr16	StringTie	exon	84181942	84182070	1000	-	.	gene_id "MSTRG.73440"; transcript_id "MSTRG.73440.402"; exon_number "7";
chr16	StringTie	exon	84182202	84182440	1000	-	.	gene_id "MSTRG.73440"; transcript_id "MSTRG.73440.402"; exon_number "8";
chr16	StringTie	exon	84183076	84183149	1000	-	.	gene_id "MSTRG.73440"; transcript_id "MSTRG.73440.402"; exon_number "9";
chr16	StringTie	exon	84183244	84183328	1000	-	.	gene_id "MSTRG.73440"; transcript_id "MSTRG.73440.402"; exon_number "10";
chr16	StringTie	exon	84183410	84183507	1000	-	.	gene_id "MSTRG.73440"; transcript_id "MSTRG.73440.402"; exon_number "11";
chr16	StringTie	exon	84183697	84183778	1000	-	.	gene_id "MSTRG.73440"; transcript_id "MSTRG.73440.402"; exon_number "12";
chr16	StringTie	exon	84184851	84184989	1000	-	.	gene_id "MSTRG.73440"; transcript_id "MSTRG.73440.402"; exon_number "13";
chr16	StringTie	exon	84186901	84187057	1000	-	.	gene_id "MSTRG.73440"; transcript_id "MSTRG.73440.402"; exon_number "14";
chr16	StringTie	transcript	84177862	84187028	1000	-	.	gene_id "MSTRG.73440"; transcript_id "MSTRG.73440.403";
chr16	StringTie	exon	84177862	84179851	1000	-	.	gene_id "MSTRG.73440"; transcript_id "MSTRG.73440.403"; exon_number "1";
chr16	StringTie	exon	84179944	84180083	1000	-	.	gene_id "MSTRG.73440"; transcript_id "MSTRG.73440.403"; exon_number "2";
chr16	StringTie	exon	84180170	84180344	1000	-	.	gene_id "MSTRG.73440"; transcript_id "MSTRG.73440.403"; exon_number "3";
chr16	StringTie	exon	84181043	84181186	1000	-	.	gene_id "MSTRG.73440"; transcript_id "MSTRG.73440.403"; exon_number "4";
chr16	StringTie	exon	84181328	84181663	1000	-	.	gene_id "MSTRG.73440"; transcript_id "MSTRG.73440.403"; exon_number "5";
chr16	StringTie	exon	84181746	84182440	1000	-	.	gene_id "MSTRG.73440"; transcript_id "MSTRG.73440.403"; exon_number "6";
chr16	StringTie	exon	84183076	84183149	1000	-	.	gene_id "MSTRG.73440"; transcript_id "MSTRG.73440.403"; exon_number "7";
chr16	StringTie	exon	84183244	84183333	1000	-	.	gene_id "MSTRG.73440"; transcript_id "MSTRG.73440.403"; exon_number "8";
chr16	StringTie	exon	84183410	84183507	1000	-	.	gene_id "MSTRG.73440"; transcript_id "MSTRG.73440.403"; exon_number "9";
chr16	StringTie	exon	84183697	84183778	1000	-	.	gene_id "MSTRG.73440"; transcript_id "MSTRG.73440.403"; exon_number "10";
chr16	StringTie	exon	84184851	84184899	1000	-	.	gene_id "MSTRG.73440"; transcript_id "MSTRG.73440.403"; exon_number "11";
chr16	StringTie	exon	84186901	84187028	1000	-	.	gene_id "MSTRG.73440"; transcript_id "MSTRG.73440.403"; exon_number "12";
chr16	StringTie	transcript	84177862	84187111	1000	-	.	gene_id "MSTRG.73440"; transcript_id "MSTRG.73440.404";
chr16	StringTie	exon	84177862	84179851	1000	-	.	gene_id "MSTRG.73440"; transcript_id "MSTRG.73440.404"; exon_number "1";
chr16	StringTie	exon	84179946	84180083	1000	-	.	gene_id "MSTRG.73440"; transcript_id "MSTRG.73440.404"; exon_number "2";
chr16	StringTie	exon	84180170	84180344	1000	-	.	gene_id "MSTRG.73440"; transcript_id "MSTRG.73440.404"; exon_number "3";
chr16	StringTie	exon	84180864	84181186	1000	-	.	gene_id "MSTRG.73440"; transcript_id "MSTRG.73440.404"; exon_number "4";
chr16	StringTie	exon	84181328	84181663	1000	-	.	gene_id "MSTRG.73440"; transcript_id "MSTRG.73440.404"; exon_number "5";
chr16	StringTie	exon	84181746	84182058	1000	-	.	gene_id "MSTRG.73440"; transcript_id "MSTRG.73440.404"; exon_number "6";
chr16	StringTie	exon	84182202	84182440	1000	-	.	gene_id "MSTRG.73440"; transcript_id "MSTRG.73440.404"; exon_number "7";
chr16	StringTie	exon	84183076	84183149	1000	-	.	gene_id "MSTRG.73440"; transcript_id "MSTRG.73440.404"; exon_number "8";
chr16	StringTie	exon	84183244	84183333	1000	-	.	gene_id "MSTRG.73440"; transcript_id "MSTRG.73440.404"; exon_number "9";
chr16	StringTie	exon	84183410	84183507	1000	-	.	gene_id "MSTRG.73440"; transcript_id "MSTRG.73440.404"; exon_number "10";
chr16	StringTie	exon	84183697	84183778	1000	-	.	gene_id "MSTRG.73440"; transcript_id "MSTRG.73440.404"; exon_number "11";
chr16	StringTie	exon	84184851	84185060	1000	-	.	gene_id "MSTRG.73440"; transcript_id "MSTRG.73440.404"; exon_number "12";
chr16	StringTie	exon	84186901	84187111	1000	-	.	gene_id "MSTRG.73440"; transcript_id "MSTRG.73440.404"; exon_number "13";
chr16	StringTie	transcript	84177862	84187047	1000	-	.	gene_id "MSTRG.73440"; transcript_id "MSTRG.73440.405";
chr16	StringTie	exon	84177862	84179851	1000	-	.	gene_id "MSTRG.73440"; transcript_id "MSTRG.73440.405"; exon_number "1";
chr16	StringTie	exon	84179946	84180083	1000	-	.	gene_id "MSTRG.73440"; transcript_id "MSTRG.73440.405"; exon_number "2";
chr16	StringTie	exon	84180170	84180967	1000	-	.	gene_id "MSTRG.73440"; transcript_id "MSTRG.73440.405"; exon_number "3";
chr16	StringTie	exon	84181043	84181186	1000	-	.	gene_id "MSTRG.73440"; transcript_id "MSTRG.73440.405"; exon_number "4";
chr16	StringTie	exon	84181328	84181663	1000	-	.	gene_id "MSTRG.73440"; transcript_id "MSTRG.73440.405"; exon_number "5";
chr16	StringTie	exon	84181746	84181863	1000	-	.	gene_id "MSTRG.73440"; transcript_id "MSTRG.73440.405"; exon_number "6";
chr16	StringTie	exon	84181942	84182440	1000	-	.	gene_id "MSTRG.73440"; transcript_id "MSTRG.73440.405"; exon_number "7";
chr16	StringTie	exon	84183076	84183149	1000	-	.	gene_id "MSTRG.73440"; transcript_id "MSTRG.73440.405"; exon_number "8";
chr16	StringTie	exon	84183244	84183333	1000	-	.	gene_id "MSTRG.73440"; transcript_id "MSTRG.73440.405"; exon_number "9";
chr16	StringTie	exon	84183410	84183507	1000	-	.	gene_id "MSTRG.73440"; transcript_id "MSTRG.73440.405"; exon_number "10";
chr16	StringTie	exon	84183697	84183778	1000	-	.	gene_id "MSTRG.73440"; transcript_id "MSTRG.73440.405"; exon_number "11";
chr16	StringTie	exon	84184851	84185060	1000	-	.	gene_id "MSTRG.73440"; transcript_id "MSTRG.73440.405"; exon_number "12";
chr16	StringTie	exon	84185480	84185583	1000	-	.	gene_id "MSTRG.73440"; transcript_id "MSTRG.73440.405"; exon_number "13";
chr16	StringTie	exon	84186901	84187047	1000	-	.	gene_id "MSTRG.73440"; transcript_id "MSTRG.73440.405"; exon_number "14";
chr16	StringTie	transcript	84177862	84187153	1000	-	.	gene_id "MSTRG.73440"; transcript_id "MSTRG.73440.406";
chr16	StringTie	exon	84177862	84179033	1000	-	.	gene_id "MSTRG.73440"; transcript_id "MSTRG.73440.406"; exon_number "1";
chr16	StringTie	exon	84179063	84179851	1000	-	.	gene_id "MSTRG.73440"; transcript_id "MSTRG.73440.406"; exon_number "2";
chr16	StringTie	exon	84179946	84180083	1000	-	.	gene_id "MSTRG.73440"; transcript_id "MSTRG.73440.406"; exon_number "3";
chr16	StringTie	exon	84180170	84180344	1000	-	.	gene_id "MSTRG.73440"; transcript_id "MSTRG.73440.406"; exon_number "4";
chr16	StringTie	exon	84181043	84181186	1000	-	.	gene_id "MSTRG.73440"; transcript_id "MSTRG.73440.406"; exon_number "5";
chr16	StringTie	exon	84181328	84181663	1000	-	.	gene_id "MSTRG.73440"; transcript_id "MSTRG.73440.406"; exon_number "6";
chr16	StringTie	exon	84181746	84181863	1000	-	.	gene_id "MSTRG.73440"; transcript_id "MSTRG.73440.406"; exon_number "7";
chr16	StringTie	exon	84181942	84182058	1000	-	.	gene_id "MSTRG.73440"; transcript_id "MSTRG.73440.406"; exon_number "8";
chr16	StringTie	exon	84182202	84182440	1000	-	.	gene_id "MSTRG.73440"; transcript_id "MSTRG.73440.406"; exon_number "9";
chr16	StringTie	exon	84183076	84183149	1000	-	.	gene_id "MSTRG.73440"; transcript_id "MSTRG.73440.406"; exon_number "10";
chr16	StringTie	exon	84183244	84183333	1000	-	.	gene_id "MSTRG.73440"; transcript_id "MSTRG.73440.406"; exon_number "11";
chr16	StringTie	exon	84183410	84183507	1000	-	.	gene_id "MSTRG.73440"; transcript_id "MSTRG.73440.406"; exon_number "12";
chr16	StringTie	exon	84183697	84183778	1000	-	.	gene_id "MSTRG.73440"; transcript_id "MSTRG.73440.406"; exon_number "13";
chr16	StringTie	exon	84184851	84184989	1000	-	.	gene_id "MSTRG.73440"; transcript_id "MSTRG.73440.406"; exon_number "14";
chr16	StringTie	exon	84186901	84187153	1000	-	.	gene_id "MSTRG.73440"; transcript_id "MSTRG.73440.406"; exon_number "15";
chr16	StringTie	transcript	84177863	84187085	1000	-	.	gene_id "MSTRG.73440"; transcript_id "MSTRG.73440.407";
chr16	StringTie	exon	84177863	84179851	1000	-	.	gene_id "MSTRG.73440"; transcript_id "MSTRG.73440.407"; exon_number "1";
chr16	StringTie	exon	84179946	84180083	1000	-	.	gene_id "MSTRG.73440"; transcript_id "MSTRG.73440.407"; exon_number "2";
chr16	StringTie	exon	84180170	84180344	1000	-	.	gene_id "MSTRG.73440"; transcript_id "MSTRG.73440.407"; exon_number "3";
chr16	StringTie	exon	84180864	84181186	1000	-	.	gene_id "MSTRG.73440"; transcript_id "MSTRG.73440.407"; exon_number "4";
chr16	StringTie	exon	84181328	84181463	1000	-	.	gene_id "MSTRG.73440"; transcript_id "MSTRG.73440.407"; exon_number "5";
chr16	StringTie	exon	84181592	84181663	1000	-	.	gene_id "MSTRG.73440"; transcript_id "MSTRG.73440.407"; exon_number "6";
chr16	StringTie	exon	84181746	84182440	1000	-	.	gene_id "MSTRG.73440"; transcript_id "MSTRG.73440.407"; exon_number "7";
chr16	StringTie	exon	84183076	84183149	1000	-	.	gene_id "MSTRG.73440"; transcript_id "MSTRG.73440.407"; exon_number "8";
chr16	StringTie	exon	84183244	84183333	1000	-	.	gene_id "MSTRG.73440"; transcript_id "MSTRG.73440.407"; exon_number "9";
chr16	StringTie	exon	84183410	84183507	1000	-	.	gene_id "MSTRG.73440"; transcript_id "MSTRG.73440.407"; exon_number "10";
chr16	StringTie	exon	84183697	84183778	1000	-	.	gene_id "MSTRG.73440"; transcript_id "MSTRG.73440.407"; exon_number "11";
chr16	StringTie	exon	84184851	84185060	1000	-	.	gene_id "MSTRG.73440"; transcript_id "MSTRG.73440.407"; exon_number "12";
chr16	StringTie	exon	84186901	84187085	1000	-	.	gene_id "MSTRG.73440"; transcript_id "MSTRG.73440.407"; exon_number "13";
chr16	StringTie	transcript	84177863	84187041	1000	-	.	gene_id "MSTRG.73440"; transcript_id "MSTRG.73440.408";
chr16	StringTie	exon	84177863	84179851	1000	-	.	gene_id "MSTRG.73440"; transcript_id "MSTRG.73440.408"; exon_number "1";
chr16	StringTie	exon	84179946	84180028	1000	-	.	gene_id "MSTRG.73440"; transcript_id "MSTRG.73440.408"; exon_number "2";
chr16	StringTie	exon	84180170	84180533	1000	-	.	gene_id "MSTRG.73440"; transcript_id "MSTRG.73440.408"; exon_number "3";
chr16	StringTie	exon	84181043	84181186	1000	-	.	gene_id "MSTRG.73440"; transcript_id "MSTRG.73440.408"; exon_number "4";
chr16	StringTie	exon	84181328	84181663	1000	-	.	gene_id "MSTRG.73440"; transcript_id "MSTRG.73440.408"; exon_number "5";
chr16	StringTie	exon	84181746	84181863	1000	-	.	gene_id "MSTRG.73440"; transcript_id "MSTRG.73440.408"; exon_number "6";
chr16	StringTie	exon	84181942	84182058	1000	-	.	gene_id "MSTRG.73440"; transcript_id "MSTRG.73440.408"; exon_number "7";
chr16	StringTie	exon	84182202	84182440	1000	-	.	gene_id "MSTRG.73440"; transcript_id "MSTRG.73440.408"; exon_number "8";
chr16	StringTie	exon	84183076	84183149	1000	-	.	gene_id "MSTRG.73440"; transcript_id "MSTRG.73440.408"; exon_number "9";
chr16	StringTie	exon	84183244	84183333	1000	-	.	gene_id "MSTRG.73440"; transcript_id "MSTRG.73440.408"; exon_number "10";
chr16	StringTie	exon	84183410	84183507	1000	-	.	gene_id "MSTRG.73440"; transcript_id "MSTRG.73440.408"; exon_number "11";
chr16	StringTie	exon	84183697	84183778	1000	-	.	gene_id "MSTRG.73440"; transcript_id "MSTRG.73440.408"; exon_number "12";
chr16	StringTie	exon	84184851	84184989	1000	-	.	gene_id "MSTRG.73440"; transcript_id "MSTRG.73440.408"; exon_number "13";
chr16	StringTie	exon	84186901	84187041	1000	-	.	gene_id "MSTRG.73440"; transcript_id "MSTRG.73440.408"; exon_number "14";
chr16	StringTie	transcript	84177863	84187189	1000	-	.	gene_id "MSTRG.73440"; transcript_id "MSTRG.73440.409";
chr16	StringTie	exon	84177863	84179851	1000	-	.	gene_id "MSTRG.73440"; transcript_id "MSTRG.73440.409"; exon_number "1";
chr16	StringTie	exon	84179946	84180083	1000	-	.	gene_id "MSTRG.73440"; transcript_id "MSTRG.73440.409"; exon_number "2";
chr16	StringTie	exon	84180170	84180344	1000	-	.	gene_id "MSTRG.73440"; transcript_id "MSTRG.73440.409"; exon_number "3";
chr16	StringTie	exon	84181043	84181186	1000	-	.	gene_id "MSTRG.73440"; transcript_id "MSTRG.73440.409"; exon_number "4";
chr16	StringTie	exon	84181328	84181663	1000	-	.	gene_id "MSTRG.73440"; transcript_id "MSTRG.73440.409"; exon_number "5";
chr16	StringTie	exon	84181746	84181863	1000	-	.	gene_id "MSTRG.73440"; transcript_id "MSTRG.73440.409"; exon_number "6";
chr16	StringTie	exon	84181942	84182064	1000	-	.	gene_id "MSTRG.73440"; transcript_id "MSTRG.73440.409"; exon_number "7";
chr16	StringTie	exon	84182202	84182440	1000	-	.	gene_id "MSTRG.73440"; transcript_id "MSTRG.73440.409"; exon_number "8";
chr16	StringTie	exon	84183076	84183149	1000	-	.	gene_id "MSTRG.73440"; transcript_id "MSTRG.73440.409"; exon_number "9";
chr16	StringTie	exon	84183244	84183333	1000	-	.	gene_id "MSTRG.73440"; transcript_id "MSTRG.73440.409"; exon_number "10";
chr16	StringTie	exon	84183410	84183507	1000	-	.	gene_id "MSTRG.73440"; transcript_id "MSTRG.73440.409"; exon_number "11";
chr16	StringTie	exon	84183697	84183778	1000	-	.	gene_id "MSTRG.73440"; transcript_id "MSTRG.73440.409"; exon_number "12";
chr16	StringTie	exon	84184851	84184989	1000	-	.	gene_id "MSTRG.73440"; transcript_id "MSTRG.73440.409"; exon_number "13";
chr16	StringTie	exon	84186901	84187189	1000	-	.	gene_id "MSTRG.73440"; transcript_id "MSTRG.73440.409"; exon_number "14";
chr16	StringTie	transcript	84177796	84187049	1000	-	.	gene_id "MSTRG.73440"; transcript_id "MSTRG.73440.41";
chr16	StringTie	exon	84177796	84179851	1000	-	.	gene_id "MSTRG.73440"; transcript_id "MSTRG.73440.41"; exon_number "1";
chr16	StringTie	exon	84179946	84180083	1000	-	.	gene_id "MSTRG.73440"; transcript_id "MSTRG.73440.41"; exon_number "2";
chr16	StringTie	exon	84180170	84181186	1000	-	.	gene_id "MSTRG.73440"; transcript_id "MSTRG.73440.41"; exon_number "3";
chr16	StringTie	exon	84181328	84181663	1000	-	.	gene_id "MSTRG.73440"; transcript_id "MSTRG.73440.41"; exon_number "4";
chr16	StringTie	exon	84181746	84182440	1000	-	.	gene_id "MSTRG.73440"; transcript_id "MSTRG.73440.41"; exon_number "5";
chr16	StringTie	exon	84183244	84183328	1000	-	.	gene_id "MSTRG.73440"; transcript_id "MSTRG.73440.41"; exon_number "6";
chr16	StringTie	exon	84183410	84183507	1000	-	.	gene_id "MSTRG.73440"; transcript_id "MSTRG.73440.41"; exon_number "7";
chr16	StringTie	exon	84183697	84183778	1000	-	.	gene_id "MSTRG.73440"; transcript_id "MSTRG.73440.41"; exon_number "8";
chr16	StringTie	exon	84184851	84185583	1000	-	.	gene_id "MSTRG.73440"; transcript_id "MSTRG.73440.41"; exon_number "9";
chr16	StringTie	exon	84186901	84187049	1000	-	.	gene_id "MSTRG.73440"; transcript_id "MSTRG.73440.41"; exon_number "10";
chr16	StringTie	transcript	84177863	84187047	1000	-	.	gene_id "MSTRG.73440"; transcript_id "MSTRG.73440.410";
chr16	StringTie	exon	84177863	84179851	1000	-	.	gene_id "MSTRG.73440"; transcript_id "MSTRG.73440.410"; exon_number "1";
chr16	StringTie	exon	84179946	84180083	1000	-	.	gene_id "MSTRG.73440"; transcript_id "MSTRG.73440.410"; exon_number "2";
chr16	StringTie	exon	84180170	84181186	1000	-	.	gene_id "MSTRG.73440"; transcript_id "MSTRG.73440.410"; exon_number "3";
chr16	StringTie	exon	84181328	84181463	1000	-	.	gene_id "MSTRG.73440"; transcript_id "MSTRG.73440.410"; exon_number "4";
chr16	StringTie	exon	84181592	84181663	1000	-	.	gene_id "MSTRG.73440"; transcript_id "MSTRG.73440.410"; exon_number "5";
chr16	StringTie	exon	84181746	84181863	1000	-	.	gene_id "MSTRG.73440"; transcript_id "MSTRG.73440.410"; exon_number "6";
chr16	StringTie	exon	84181942	84182058	1000	-	.	gene_id "MSTRG.73440"; transcript_id "MSTRG.73440.410"; exon_number "7";
chr16	StringTie	exon	84182202	84182440	1000	-	.	gene_id "MSTRG.73440"; transcript_id "MSTRG.73440.410"; exon_number "8";
chr16	StringTie	exon	84183076	84183149	1000	-	.	gene_id "MSTRG.73440"; transcript_id "MSTRG.73440.410"; exon_number "9";
chr16	StringTie	exon	84183244	84183328	1000	-	.	gene_id "MSTRG.73440"; transcript_id "MSTRG.73440.410"; exon_number "10";
chr16	StringTie	exon	84183410	84183507	1000	-	.	gene_id "MSTRG.73440"; transcript_id "MSTRG.73440.410"; exon_number "11";
chr16	StringTie	exon	84183697	84183778	1000	-	.	gene_id "MSTRG.73440"; transcript_id "MSTRG.73440.410"; exon_number "12";
chr16	StringTie	exon	84184851	84184899	1000	-	.	gene_id "MSTRG.73440"; transcript_id "MSTRG.73440.410"; exon_number "13";
chr16	StringTie	exon	84186901	84187047	1000	-	.	gene_id "MSTRG.73440"; transcript_id "MSTRG.73440.410"; exon_number "14";
chr16	StringTie	transcript	84177863	84187039	1000	-	.	gene_id "MSTRG.73440"; transcript_id "MSTRG.73440.411";
chr16	StringTie	exon	84177863	84179851	1000	-	.	gene_id "MSTRG.73440"; transcript_id "MSTRG.73440.411"; exon_number "1";
chr16	StringTie	exon	84179946	84180083	1000	-	.	gene_id "MSTRG.73440"; transcript_id "MSTRG.73440.411"; exon_number "2";
chr16	StringTie	exon	84180170	84180344	1000	-	.	gene_id "MSTRG.73440"; transcript_id "MSTRG.73440.411"; exon_number "3";
chr16	StringTie	exon	84181043	84181186	1000	-	.	gene_id "MSTRG.73440"; transcript_id "MSTRG.73440.411"; exon_number "4";
chr16	StringTie	exon	84181328	84181463	1000	-	.	gene_id "MSTRG.73440"; transcript_id "MSTRG.73440.411"; exon_number "5";
chr16	StringTie	exon	84181592	84181663	1000	-	.	gene_id "MSTRG.73440"; transcript_id "MSTRG.73440.411"; exon_number "6";
chr16	StringTie	exon	84181746	84181863	1000	-	.	gene_id "MSTRG.73440"; transcript_id "MSTRG.73440.411"; exon_number "7";
chr16	StringTie	exon	84181942	84182058	1000	-	.	gene_id "MSTRG.73440"; transcript_id "MSTRG.73440.411"; exon_number "8";
chr16	StringTie	exon	84182202	84182440	1000	-	.	gene_id "MSTRG.73440"; transcript_id "MSTRG.73440.411"; exon_number "9";
chr16	StringTie	exon	84183076	84183149	1000	-	.	gene_id "MSTRG.73440"; transcript_id "MSTRG.73440.411"; exon_number "10";
chr16	StringTie	exon	84183244	84183333	1000	-	.	gene_id "MSTRG.73440"; transcript_id "MSTRG.73440.411"; exon_number "11";
chr16	StringTie	exon	84183410	84183507	1000	-	.	gene_id "MSTRG.73440"; transcript_id "MSTRG.73440.411"; exon_number "12";
chr16	StringTie	exon	84183697	84183778	1000	-	.	gene_id "MSTRG.73440"; transcript_id "MSTRG.73440.411"; exon_number "13";
chr16	StringTie	exon	84184851	84185079	1000	-	.	gene_id "MSTRG.73440"; transcript_id "MSTRG.73440.411"; exon_number "14";
chr16	StringTie	exon	84185469	84185583	1000	-	.	gene_id "MSTRG.73440"; transcript_id "MSTRG.73440.411"; exon_number "15";
chr16	StringTie	exon	84186901	84187039	1000	-	.	gene_id "MSTRG.73440"; transcript_id "MSTRG.73440.411"; exon_number "16";
chr16	StringTie	transcript	84177864	84187046	1000	-	.	gene_id "MSTRG.73440"; transcript_id "MSTRG.73440.412";
chr16	StringTie	exon	84177864	84179851	1000	-	.	gene_id "MSTRG.73440"; transcript_id "MSTRG.73440.412"; exon_number "1";
chr16	StringTie	exon	84179946	84180083	1000	-	.	gene_id "MSTRG.73440"; transcript_id "MSTRG.73440.412"; exon_number "2";
chr16	StringTie	exon	84180170	84181186	1000	-	.	gene_id "MSTRG.73440"; transcript_id "MSTRG.73440.412"; exon_number "3";
chr16	StringTie	exon	84181328	84181663	1000	-	.	gene_id "MSTRG.73440"; transcript_id "MSTRG.73440.412"; exon_number "4";
chr16	StringTie	exon	84181746	84182440	1000	-	.	gene_id "MSTRG.73440"; transcript_id "MSTRG.73440.412"; exon_number "5";
chr16	StringTie	exon	84183076	84183149	1000	-	.	gene_id "MSTRG.73440"; transcript_id "MSTRG.73440.412"; exon_number "6";
chr16	StringTie	exon	84183244	84183328	1000	-	.	gene_id "MSTRG.73440"; transcript_id "MSTRG.73440.412"; exon_number "7";
chr16	StringTie	exon	84183410	84183507	1000	-	.	gene_id "MSTRG.73440"; transcript_id "MSTRG.73440.412"; exon_number "8";
chr16	StringTie	exon	84183697	84183778	1000	-	.	gene_id "MSTRG.73440"; transcript_id "MSTRG.73440.412"; exon_number "9";
chr16	StringTie	exon	84184851	84185872	1000	-	.	gene_id "MSTRG.73440"; transcript_id "MSTRG.73440.412"; exon_number "10";
chr16	StringTie	exon	84186901	84187046	1000	-	.	gene_id "MSTRG.73440"; transcript_id "MSTRG.73440.412"; exon_number "11";
chr16	StringTie	transcript	84177864	84197065	1000	-	.	gene_id "MSTRG.73440"; transcript_id "MSTRG.73440.413";
chr16	StringTie	exon	84177864	84179851	1000	-	.	gene_id "MSTRG.73440"; transcript_id "MSTRG.73440.413"; exon_number "1";
chr16	StringTie	exon	84179946	84180083	1000	-	.	gene_id "MSTRG.73440"; transcript_id "MSTRG.73440.413"; exon_number "2";
chr16	StringTie	exon	84180170	84181186	1000	-	.	gene_id "MSTRG.73440"; transcript_id "MSTRG.73440.413"; exon_number "3";
chr16	StringTie	exon	84181328	84181663	1000	-	.	gene_id "MSTRG.73440"; transcript_id "MSTRG.73440.413"; exon_number "4";
chr16	StringTie	exon	84181746	84182058	1000	-	.	gene_id "MSTRG.73440"; transcript_id "MSTRG.73440.413"; exon_number "5";
chr16	StringTie	exon	84182202	84182440	1000	-	.	gene_id "MSTRG.73440"; transcript_id "MSTRG.73440.413"; exon_number "6";
chr16	StringTie	exon	84183076	84183149	1000	-	.	gene_id "MSTRG.73440"; transcript_id "MSTRG.73440.413"; exon_number "7";
chr16	StringTie	exon	84183244	84183333	1000	-	.	gene_id "MSTRG.73440"; transcript_id "MSTRG.73440.413"; exon_number "8";
chr16	StringTie	exon	84183410	84183507	1000	-	.	gene_id "MSTRG.73440"; transcript_id "MSTRG.73440.413"; exon_number "9";
chr16	StringTie	exon	84183697	84183778	1000	-	.	gene_id "MSTRG.73440"; transcript_id "MSTRG.73440.413"; exon_number "10";
chr16	StringTie	exon	84193336	84194306	1000	-	.	gene_id "MSTRG.73440"; transcript_id "MSTRG.73440.413"; exon_number "11";
chr16	StringTie	exon	84196882	84197065	1000	-	.	gene_id "MSTRG.73440"; transcript_id "MSTRG.73440.413"; exon_number "12";
chr16	StringTie	transcript	84177864	84185649	1000	-	.	gene_id "MSTRG.73440"; transcript_id "MSTRG.73440.414";
chr16	StringTie	exon	84177864	84179851	1000	-	.	gene_id "MSTRG.73440"; transcript_id "MSTRG.73440.414"; exon_number "1";
chr16	StringTie	exon	84179946	84180083	1000	-	.	gene_id "MSTRG.73440"; transcript_id "MSTRG.73440.414"; exon_number "2";
chr16	StringTie	exon	84180170	84180344	1000	-	.	gene_id "MSTRG.73440"; transcript_id "MSTRG.73440.414"; exon_number "3";
chr16	StringTie	exon	84181043	84181186	1000	-	.	gene_id "MSTRG.73440"; transcript_id "MSTRG.73440.414"; exon_number "4";
chr16	StringTie	exon	84181328	84181663	1000	-	.	gene_id "MSTRG.73440"; transcript_id "MSTRG.73440.414"; exon_number "5";
chr16	StringTie	exon	84181746	84182070	1000	-	.	gene_id "MSTRG.73440"; transcript_id "MSTRG.73440.414"; exon_number "6";
chr16	StringTie	exon	84182202	84182440	1000	-	.	gene_id "MSTRG.73440"; transcript_id "MSTRG.73440.414"; exon_number "7";
chr16	StringTie	exon	84183076	84183149	1000	-	.	gene_id "MSTRG.73440"; transcript_id "MSTRG.73440.414"; exon_number "8";
chr16	StringTie	exon	84183244	84183333	1000	-	.	gene_id "MSTRG.73440"; transcript_id "MSTRG.73440.414"; exon_number "9";
chr16	StringTie	exon	84183410	84183507	1000	-	.	gene_id "MSTRG.73440"; transcript_id "MSTRG.73440.414"; exon_number "10";
chr16	StringTie	exon	84183697	84183778	1000	-	.	gene_id "MSTRG.73440"; transcript_id "MSTRG.73440.414"; exon_number "11";
chr16	StringTie	exon	84184851	84185097	1000	-	.	gene_id "MSTRG.73440"; transcript_id "MSTRG.73440.414"; exon_number "12";
chr16	StringTie	exon	84185480	84185649	1000	-	.	gene_id "MSTRG.73440"; transcript_id "MSTRG.73440.414"; exon_number "13";
chr16	StringTie	transcript	84177864	84187047	1000	-	.	gene_id "MSTRG.73440"; transcript_id "MSTRG.73440.415";
chr16	StringTie	exon	84177864	84179851	1000	-	.	gene_id "MSTRG.73440"; transcript_id "MSTRG.73440.415"; exon_number "1";
chr16	StringTie	exon	84179946	84180080	1000	-	.	gene_id "MSTRG.73440"; transcript_id "MSTRG.73440.415"; exon_number "2";
chr16	StringTie	exon	84180170	84181186	1000	-	.	gene_id "MSTRG.73440"; transcript_id "MSTRG.73440.415"; exon_number "3";
chr16	StringTie	exon	84181328	84181663	1000	-	.	gene_id "MSTRG.73440"; transcript_id "MSTRG.73440.415"; exon_number "4";
chr16	StringTie	exon	84181746	84181863	1000	-	.	gene_id "MSTRG.73440"; transcript_id "MSTRG.73440.415"; exon_number "5";
chr16	StringTie	exon	84181942	84182058	1000	-	.	gene_id "MSTRG.73440"; transcript_id "MSTRG.73440.415"; exon_number "6";
chr16	StringTie	exon	84182202	84182440	1000	-	.	gene_id "MSTRG.73440"; transcript_id "MSTRG.73440.415"; exon_number "7";
chr16	StringTie	exon	84183076	84183149	1000	-	.	gene_id "MSTRG.73440"; transcript_id "MSTRG.73440.415"; exon_number "8";
chr16	StringTie	exon	84183244	84183333	1000	-	.	gene_id "MSTRG.73440"; transcript_id "MSTRG.73440.415"; exon_number "9";
chr16	StringTie	exon	84183410	84183507	1000	-	.	gene_id "MSTRG.73440"; transcript_id "MSTRG.73440.415"; exon_number "10";
chr16	StringTie	exon	84183697	84183778	1000	-	.	gene_id "MSTRG.73440"; transcript_id "MSTRG.73440.415"; exon_number "11";
chr16	StringTie	exon	84184851	84185060	1000	-	.	gene_id "MSTRG.73440"; transcript_id "MSTRG.73440.415"; exon_number "12";
chr16	StringTie	exon	84186901	84187047	1000	-	.	gene_id "MSTRG.73440"; transcript_id "MSTRG.73440.415"; exon_number "13";
chr16	StringTie	transcript	84177864	84187055	1000	-	.	gene_id "MSTRG.73440"; transcript_id "MSTRG.73440.416";
chr16	StringTie	exon	84177864	84179851	1000	-	.	gene_id "MSTRG.73440"; transcript_id "MSTRG.73440.416"; exon_number "1";
chr16	StringTie	exon	84179946	84180083	1000	-	.	gene_id "MSTRG.73440"; transcript_id "MSTRG.73440.416"; exon_number "2";
chr16	StringTie	exon	84180170	84180533	1000	-	.	gene_id "MSTRG.73440"; transcript_id "MSTRG.73440.416"; exon_number "3";
chr16	StringTie	exon	84180864	84181186	1000	-	.	gene_id "MSTRG.73440"; transcript_id "MSTRG.73440.416"; exon_number "4";
chr16	StringTie	exon	84181328	84181463	1000	-	.	gene_id "MSTRG.73440"; transcript_id "MSTRG.73440.416"; exon_number "5";
chr16	StringTie	exon	84181592	84181663	1000	-	.	gene_id "MSTRG.73440"; transcript_id "MSTRG.73440.416"; exon_number "6";
chr16	StringTie	exon	84181746	84182058	1000	-	.	gene_id "MSTRG.73440"; transcript_id "MSTRG.73440.416"; exon_number "7";
chr16	StringTie	exon	84182202	84182440	1000	-	.	gene_id "MSTRG.73440"; transcript_id "MSTRG.73440.416"; exon_number "8";
chr16	StringTie	exon	84183076	84183149	1000	-	.	gene_id "MSTRG.73440"; transcript_id "MSTRG.73440.416"; exon_number "9";
chr16	StringTie	exon	84183244	84183333	1000	-	.	gene_id "MSTRG.73440"; transcript_id "MSTRG.73440.416"; exon_number "10";
chr16	StringTie	exon	84183410	84183507	1000	-	.	gene_id "MSTRG.73440"; transcript_id "MSTRG.73440.416"; exon_number "11";
chr16	StringTie	exon	84183697	84183778	1000	-	.	gene_id "MSTRG.73440"; transcript_id "MSTRG.73440.416"; exon_number "12";
chr16	StringTie	exon	84184851	84184989	1000	-	.	gene_id "MSTRG.73440"; transcript_id "MSTRG.73440.416"; exon_number "13";
chr16	StringTie	exon	84186901	84187055	1000	-	.	gene_id "MSTRG.73440"; transcript_id "MSTRG.73440.416"; exon_number "14";
chr16	StringTie	transcript	84177865	84187038	1000	-	.	gene_id "MSTRG.73440"; transcript_id "MSTRG.73440.417";
chr16	StringTie	exon	84177865	84179851	1000	-	.	gene_id "MSTRG.73440"; transcript_id "MSTRG.73440.417"; exon_number "1";
chr16	StringTie	exon	84179946	84180083	1000	-	.	gene_id "MSTRG.73440"; transcript_id "MSTRG.73440.417"; exon_number "2";
chr16	StringTie	exon	84180170	84181186	1000	-	.	gene_id "MSTRG.73440"; transcript_id "MSTRG.73440.417"; exon_number "3";
chr16	StringTie	exon	84181328	84181663	1000	-	.	gene_id "MSTRG.73440"; transcript_id "MSTRG.73440.417"; exon_number "4";
chr16	StringTie	exon	84181746	84181863	1000	-	.	gene_id "MSTRG.73440"; transcript_id "MSTRG.73440.417"; exon_number "5";
chr16	StringTie	exon	84183244	84183333	1000	-	.	gene_id "MSTRG.73440"; transcript_id "MSTRG.73440.417"; exon_number "6";
chr16	StringTie	exon	84183410	84183507	1000	-	.	gene_id "MSTRG.73440"; transcript_id "MSTRG.73440.417"; exon_number "7";
chr16	StringTie	exon	84183697	84183778	1000	-	.	gene_id "MSTRG.73440"; transcript_id "MSTRG.73440.417"; exon_number "8";
chr16	StringTie	exon	84184851	84184989	1000	-	.	gene_id "MSTRG.73440"; transcript_id "MSTRG.73440.417"; exon_number "9";
chr16	StringTie	exon	84186901	84187038	1000	-	.	gene_id "MSTRG.73440"; transcript_id "MSTRG.73440.417"; exon_number "10";
chr16	StringTie	transcript	84177865	84187049	1000	-	.	gene_id "MSTRG.73440"; transcript_id "MSTRG.73440.418";
chr16	StringTie	exon	84177865	84179851	1000	-	.	gene_id "MSTRG.73440"; transcript_id "MSTRG.73440.418"; exon_number "1";
chr16	StringTie	exon	84179946	84180083	1000	-	.	gene_id "MSTRG.73440"; transcript_id "MSTRG.73440.418"; exon_number "2";
chr16	StringTie	exon	84180170	84181186	1000	-	.	gene_id "MSTRG.73440"; transcript_id "MSTRG.73440.418"; exon_number "3";
chr16	StringTie	exon	84181328	84181663	1000	-	.	gene_id "MSTRG.73440"; transcript_id "MSTRG.73440.418"; exon_number "4";
chr16	StringTie	exon	84181746	84182070	1000	-	.	gene_id "MSTRG.73440"; transcript_id "MSTRG.73440.418"; exon_number "5";
chr16	StringTie	exon	84182202	84182440	1000	-	.	gene_id "MSTRG.73440"; transcript_id "MSTRG.73440.418"; exon_number "6";
chr16	StringTie	exon	84183076	84183149	1000	-	.	gene_id "MSTRG.73440"; transcript_id "MSTRG.73440.418"; exon_number "7";
chr16	StringTie	exon	84183244	84183333	1000	-	.	gene_id "MSTRG.73440"; transcript_id "MSTRG.73440.418"; exon_number "8";
chr16	StringTie	exon	84183410	84183507	1000	-	.	gene_id "MSTRG.73440"; transcript_id "MSTRG.73440.418"; exon_number "9";
chr16	StringTie	exon	84183697	84183778	1000	-	.	gene_id "MSTRG.73440"; transcript_id "MSTRG.73440.418"; exon_number "10";
chr16	StringTie	exon	84186901	84187049	1000	-	.	gene_id "MSTRG.73440"; transcript_id "MSTRG.73440.418"; exon_number "11";
chr16	StringTie	transcript	84177865	84187047	1000	-	.	gene_id "MSTRG.73440"; transcript_id "MSTRG.73440.419";
chr16	StringTie	exon	84177865	84179851	1000	-	.	gene_id "MSTRG.73440"; transcript_id "MSTRG.73440.419"; exon_number "1";
chr16	StringTie	exon	84179946	84180028	1000	-	.	gene_id "MSTRG.73440"; transcript_id "MSTRG.73440.419"; exon_number "2";
chr16	StringTie	exon	84180170	84181143	1000	-	.	gene_id "MSTRG.73440"; transcript_id "MSTRG.73440.419"; exon_number "3";
chr16	StringTie	exon	84181328	84181663	1000	-	.	gene_id "MSTRG.73440"; transcript_id "MSTRG.73440.419"; exon_number "4";
chr16	StringTie	exon	84181746	84182440	1000	-	.	gene_id "MSTRG.73440"; transcript_id "MSTRG.73440.419"; exon_number "5";
chr16	StringTie	exon	84183076	84183149	1000	-	.	gene_id "MSTRG.73440"; transcript_id "MSTRG.73440.419"; exon_number "6";
chr16	StringTie	exon	84183244	84183333	1000	-	.	gene_id "MSTRG.73440"; transcript_id "MSTRG.73440.419"; exon_number "7";
chr16	StringTie	exon	84183410	84183507	1000	-	.	gene_id "MSTRG.73440"; transcript_id "MSTRG.73440.419"; exon_number "8";
chr16	StringTie	exon	84183697	84183778	1000	-	.	gene_id "MSTRG.73440"; transcript_id "MSTRG.73440.419"; exon_number "9";
chr16	StringTie	exon	84184851	84185583	1000	-	.	gene_id "MSTRG.73440"; transcript_id "MSTRG.73440.419"; exon_number "10";
chr16	StringTie	exon	84186901	84187047	1000	-	.	gene_id "MSTRG.73440"; transcript_id "MSTRG.73440.419"; exon_number "11";
chr16	StringTie	transcript	84177796	84187120	1000	-	.	gene_id "MSTRG.73440"; transcript_id "MSTRG.73440.42";
chr16	StringTie	exon	84177796	84179851	1000	-	.	gene_id "MSTRG.73440"; transcript_id "MSTRG.73440.42"; exon_number "1";
chr16	StringTie	exon	84179946	84180083	1000	-	.	gene_id "MSTRG.73440"; transcript_id "MSTRG.73440.42"; exon_number "2";
chr16	StringTie	exon	84180170	84180328	1000	-	.	gene_id "MSTRG.73440"; transcript_id "MSTRG.73440.42"; exon_number "3";
chr16	StringTie	exon	84181043	84181186	1000	-	.	gene_id "MSTRG.73440"; transcript_id "MSTRG.73440.42"; exon_number "4";
chr16	StringTie	exon	84181328	84181463	1000	-	.	gene_id "MSTRG.73440"; transcript_id "MSTRG.73440.42"; exon_number "5";
chr16	StringTie	exon	84181592	84181663	1000	-	.	gene_id "MSTRG.73440"; transcript_id "MSTRG.73440.42"; exon_number "6";
chr16	StringTie	exon	84181746	84181863	1000	-	.	gene_id "MSTRG.73440"; transcript_id "MSTRG.73440.42"; exon_number "7";
chr16	StringTie	exon	84181942	84182058	1000	-	.	gene_id "MSTRG.73440"; transcript_id "MSTRG.73440.42"; exon_number "8";
chr16	StringTie	exon	84182202	84182440	1000	-	.	gene_id "MSTRG.73440"; transcript_id "MSTRG.73440.42"; exon_number "9";
chr16	StringTie	exon	84183076	84183149	1000	-	.	gene_id "MSTRG.73440"; transcript_id "MSTRG.73440.42"; exon_number "10";
chr16	StringTie	exon	84183244	84183333	1000	-	.	gene_id "MSTRG.73440"; transcript_id "MSTRG.73440.42"; exon_number "11";
chr16	StringTie	exon	84183410	84183507	1000	-	.	gene_id "MSTRG.73440"; transcript_id "MSTRG.73440.42"; exon_number "12";
chr16	StringTie	exon	84183697	84183778	1000	-	.	gene_id "MSTRG.73440"; transcript_id "MSTRG.73440.42"; exon_number "13";
chr16	StringTie	exon	84184851	84185583	1000	-	.	gene_id "MSTRG.73440"; transcript_id "MSTRG.73440.42"; exon_number "14";
chr16	StringTie	exon	84186901	84187120	1000	-	.	gene_id "MSTRG.73440"; transcript_id "MSTRG.73440.42"; exon_number "15";
chr16	StringTie	transcript	84177866	84187045	1000	-	.	gene_id "MSTRG.73440"; transcript_id "MSTRG.73440.420";
chr16	StringTie	exon	84177866	84179851	1000	-	.	gene_id "MSTRG.73440"; transcript_id "MSTRG.73440.420"; exon_number "1";
chr16	StringTie	exon	84180170	84183149	1000	-	.	gene_id "MSTRG.73440"; transcript_id "MSTRG.73440.420"; exon_number "2";
chr16	StringTie	exon	84183244	84183333	1000	-	.	gene_id "MSTRG.73440"; transcript_id "MSTRG.73440.420"; exon_number "3";
chr16	StringTie	exon	84183410	84183507	1000	-	.	gene_id "MSTRG.73440"; transcript_id "MSTRG.73440.420"; exon_number "4";
chr16	StringTie	exon	84183697	84183778	1000	-	.	gene_id "MSTRG.73440"; transcript_id "MSTRG.73440.420"; exon_number "5";
chr16	StringTie	exon	84186901	84187045	1000	-	.	gene_id "MSTRG.73440"; transcript_id "MSTRG.73440.420"; exon_number "6";
chr16	StringTie	transcript	84177867	84187035	1000	-	.	gene_id "MSTRG.73440"; transcript_id "MSTRG.73440.421";
chr16	StringTie	exon	84177867	84179851	1000	-	.	gene_id "MSTRG.73440"; transcript_id "MSTRG.73440.421"; exon_number "1";
chr16	StringTie	exon	84179946	84180083	1000	-	.	gene_id "MSTRG.73440"; transcript_id "MSTRG.73440.421"; exon_number "2";
chr16	StringTie	exon	84180170	84180328	1000	-	.	gene_id "MSTRG.73440"; transcript_id "MSTRG.73440.421"; exon_number "3";
chr16	StringTie	exon	84181043	84181186	1000	-	.	gene_id "MSTRG.73440"; transcript_id "MSTRG.73440.421"; exon_number "4";
chr16	StringTie	exon	84181328	84181663	1000	-	.	gene_id "MSTRG.73440"; transcript_id "MSTRG.73440.421"; exon_number "5";
chr16	StringTie	exon	84181746	84182440	1000	-	.	gene_id "MSTRG.73440"; transcript_id "MSTRG.73440.421"; exon_number "6";
chr16	StringTie	exon	84183076	84183149	1000	-	.	gene_id "MSTRG.73440"; transcript_id "MSTRG.73440.421"; exon_number "7";
chr16	StringTie	exon	84183244	84183328	1000	-	.	gene_id "MSTRG.73440"; transcript_id "MSTRG.73440.421"; exon_number "8";
chr16	StringTie	exon	84183410	84183507	1000	-	.	gene_id "MSTRG.73440"; transcript_id "MSTRG.73440.421"; exon_number "9";
chr16	StringTie	exon	84183697	84183778	1000	-	.	gene_id "MSTRG.73440"; transcript_id "MSTRG.73440.421"; exon_number "10";
chr16	StringTie	exon	84184851	84185583	1000	-	.	gene_id "MSTRG.73440"; transcript_id "MSTRG.73440.421"; exon_number "11";
chr16	StringTie	exon	84186901	84187035	1000	-	.	gene_id "MSTRG.73440"; transcript_id "MSTRG.73440.421"; exon_number "12";
chr16	StringTie	transcript	84177867	84187045	1000	-	.	gene_id "MSTRG.73440"; transcript_id "MSTRG.73440.422";
chr16	StringTie	exon	84177867	84179851	1000	-	.	gene_id "MSTRG.73440"; transcript_id "MSTRG.73440.422"; exon_number "1";
chr16	StringTie	exon	84179946	84180083	1000	-	.	gene_id "MSTRG.73440"; transcript_id "MSTRG.73440.422"; exon_number "2";
chr16	StringTie	exon	84180170	84180344	1000	-	.	gene_id "MSTRG.73440"; transcript_id "MSTRG.73440.422"; exon_number "3";
chr16	StringTie	exon	84181043	84181186	1000	-	.	gene_id "MSTRG.73440"; transcript_id "MSTRG.73440.422"; exon_number "4";
chr16	StringTie	exon	84181328	84181663	1000	-	.	gene_id "MSTRG.73440"; transcript_id "MSTRG.73440.422"; exon_number "5";
chr16	StringTie	exon	84181746	84181863	1000	-	.	gene_id "MSTRG.73440"; transcript_id "MSTRG.73440.422"; exon_number "6";
chr16	StringTie	exon	84181942	84182058	1000	-	.	gene_id "MSTRG.73440"; transcript_id "MSTRG.73440.422"; exon_number "7";
chr16	StringTie	exon	84182202	84182440	1000	-	.	gene_id "MSTRG.73440"; transcript_id "MSTRG.73440.422"; exon_number "8";
chr16	StringTie	exon	84183076	84183333	1000	-	.	gene_id "MSTRG.73440"; transcript_id "MSTRG.73440.422"; exon_number "9";
chr16	StringTie	exon	84183410	84183531	1000	-	.	gene_id "MSTRG.73440"; transcript_id "MSTRG.73440.422"; exon_number "10";
chr16	StringTie	exon	84183697	84183778	1000	-	.	gene_id "MSTRG.73440"; transcript_id "MSTRG.73440.422"; exon_number "11";
chr16	StringTie	exon	84184851	84184989	1000	-	.	gene_id "MSTRG.73440"; transcript_id "MSTRG.73440.422"; exon_number "12";
chr16	StringTie	exon	84186901	84187045	1000	-	.	gene_id "MSTRG.73440"; transcript_id "MSTRG.73440.422"; exon_number "13";
chr16	StringTie	transcript	84177867	84187063	1000	-	.	gene_id "MSTRG.73440"; transcript_id "MSTRG.73440.423";
chr16	StringTie	exon	84177867	84179851	1000	-	.	gene_id "MSTRG.73440"; transcript_id "MSTRG.73440.423"; exon_number "1";
chr16	StringTie	exon	84179946	84180083	1000	-	.	gene_id "MSTRG.73440"; transcript_id "MSTRG.73440.423"; exon_number "2";
chr16	StringTie	exon	84180170	84180328	1000	-	.	gene_id "MSTRG.73440"; transcript_id "MSTRG.73440.423"; exon_number "3";
chr16	StringTie	exon	84181043	84181186	1000	-	.	gene_id "MSTRG.73440"; transcript_id "MSTRG.73440.423"; exon_number "4";
chr16	StringTie	exon	84181328	84181663	1000	-	.	gene_id "MSTRG.73440"; transcript_id "MSTRG.73440.423"; exon_number "5";
chr16	StringTie	exon	84181746	84182058	1000	-	.	gene_id "MSTRG.73440"; transcript_id "MSTRG.73440.423"; exon_number "6";
chr16	StringTie	exon	84182202	84182440	1000	-	.	gene_id "MSTRG.73440"; transcript_id "MSTRG.73440.423"; exon_number "7";
chr16	StringTie	exon	84183076	84183149	1000	-	.	gene_id "MSTRG.73440"; transcript_id "MSTRG.73440.423"; exon_number "8";
chr16	StringTie	exon	84183244	84183333	1000	-	.	gene_id "MSTRG.73440"; transcript_id "MSTRG.73440.423"; exon_number "9";
chr16	StringTie	exon	84183410	84183507	1000	-	.	gene_id "MSTRG.73440"; transcript_id "MSTRG.73440.423"; exon_number "10";
chr16	StringTie	exon	84183697	84183778	1000	-	.	gene_id "MSTRG.73440"; transcript_id "MSTRG.73440.423"; exon_number "11";
chr16	StringTie	exon	84184851	84184899	1000	-	.	gene_id "MSTRG.73440"; transcript_id "MSTRG.73440.423"; exon_number "12";
chr16	StringTie	exon	84186901	84187063	1000	-	.	gene_id "MSTRG.73440"; transcript_id "MSTRG.73440.423"; exon_number "13";
chr16	StringTie	transcript	84177870	84197098	1000	-	.	gene_id "MSTRG.73440"; transcript_id "MSTRG.73440.424";
chr16	StringTie	exon	84177870	84179851	1000	-	.	gene_id "MSTRG.73440"; transcript_id "MSTRG.73440.424"; exon_number "1";
chr16	StringTie	exon	84179946	84180083	1000	-	.	gene_id "MSTRG.73440"; transcript_id "MSTRG.73440.424"; exon_number "2";
chr16	StringTie	exon	84180170	84180949	1000	-	.	gene_id "MSTRG.73440"; transcript_id "MSTRG.73440.424"; exon_number "3";
chr16	StringTie	exon	84181043	84181186	1000	-	.	gene_id "MSTRG.73440"; transcript_id "MSTRG.73440.424"; exon_number "4";
chr16	StringTie	exon	84181328	84181663	1000	-	.	gene_id "MSTRG.73440"; transcript_id "MSTRG.73440.424"; exon_number "5";
chr16	StringTie	exon	84181746	84182440	1000	-	.	gene_id "MSTRG.73440"; transcript_id "MSTRG.73440.424"; exon_number "6";
chr16	StringTie	exon	84183076	84183149	1000	-	.	gene_id "MSTRG.73440"; transcript_id "MSTRG.73440.424"; exon_number "7";
chr16	StringTie	exon	84183244	84183333	1000	-	.	gene_id "MSTRG.73440"; transcript_id "MSTRG.73440.424"; exon_number "8";
chr16	StringTie	exon	84183410	84183507	1000	-	.	gene_id "MSTRG.73440"; transcript_id "MSTRG.73440.424"; exon_number "9";
chr16	StringTie	exon	84183697	84183778	1000	-	.	gene_id "MSTRG.73440"; transcript_id "MSTRG.73440.424"; exon_number "10";
chr16	StringTie	exon	84184851	84185060	1000	-	.	gene_id "MSTRG.73440"; transcript_id "MSTRG.73440.424"; exon_number "11";
chr16	StringTie	exon	84193336	84194306	1000	-	.	gene_id "MSTRG.73440"; transcript_id "MSTRG.73440.424"; exon_number "12";
chr16	StringTie	exon	84194389	84195156	1000	-	.	gene_id "MSTRG.73440"; transcript_id "MSTRG.73440.424"; exon_number "13";
chr16	StringTie	exon	84195261	84195438	1000	-	.	gene_id "MSTRG.73440"; transcript_id "MSTRG.73440.424"; exon_number "14";
chr16	StringTie	exon	84196882	84197098	1000	-	.	gene_id "MSTRG.73440"; transcript_id "MSTRG.73440.424"; exon_number "15";
chr16	StringTie	transcript	84177870	84185843	1000	-	.	gene_id "MSTRG.73440"; transcript_id "MSTRG.73440.425";
chr16	StringTie	exon	84177870	84179851	1000	-	.	gene_id "MSTRG.73440"; transcript_id "MSTRG.73440.425"; exon_number "1";
chr16	StringTie	exon	84179946	84180083	1000	-	.	gene_id "MSTRG.73440"; transcript_id "MSTRG.73440.425"; exon_number "2";
chr16	StringTie	exon	84180170	84181186	1000	-	.	gene_id "MSTRG.73440"; transcript_id "MSTRG.73440.425"; exon_number "3";
chr16	StringTie	exon	84181328	84181663	1000	-	.	gene_id "MSTRG.73440"; transcript_id "MSTRG.73440.425"; exon_number "4";
chr16	StringTie	exon	84181746	84181863	1000	-	.	gene_id "MSTRG.73440"; transcript_id "MSTRG.73440.425"; exon_number "5";
chr16	StringTie	exon	84181942	84182440	1000	-	.	gene_id "MSTRG.73440"; transcript_id "MSTRG.73440.425"; exon_number "6";
chr16	StringTie	exon	84183076	84183149	1000	-	.	gene_id "MSTRG.73440"; transcript_id "MSTRG.73440.425"; exon_number "7";
chr16	StringTie	exon	84183244	84183333	1000	-	.	gene_id "MSTRG.73440"; transcript_id "MSTRG.73440.425"; exon_number "8";
chr16	StringTie	exon	84183410	84183507	1000	-	.	gene_id "MSTRG.73440"; transcript_id "MSTRG.73440.425"; exon_number "9";
chr16	StringTie	exon	84183697	84183778	1000	-	.	gene_id "MSTRG.73440"; transcript_id "MSTRG.73440.425"; exon_number "10";
chr16	StringTie	exon	84184851	84184899	1000	-	.	gene_id "MSTRG.73440"; transcript_id "MSTRG.73440.425"; exon_number "11";
chr16	StringTie	exon	84185177	84185843	1000	-	.	gene_id "MSTRG.73440"; transcript_id "MSTRG.73440.425"; exon_number "12";
chr16	StringTie	transcript	84177870	84187047	1000	-	.	gene_id "MSTRG.73440"; transcript_id "MSTRG.73440.426";
chr16	StringTie	exon	84177870	84178434	1000	-	.	gene_id "MSTRG.73440"; transcript_id "MSTRG.73440.426"; exon_number "1";
chr16	StringTie	exon	84178698	84179851	1000	-	.	gene_id "MSTRG.73440"; transcript_id "MSTRG.73440.426"; exon_number "2";
chr16	StringTie	exon	84179946	84180077	1000	-	.	gene_id "MSTRG.73440"; transcript_id "MSTRG.73440.426"; exon_number "3";
chr16	StringTie	exon	84180170	84180533	1000	-	.	gene_id "MSTRG.73440"; transcript_id "MSTRG.73440.426"; exon_number "4";
chr16	StringTie	exon	84181043	84181186	1000	-	.	gene_id "MSTRG.73440"; transcript_id "MSTRG.73440.426"; exon_number "5";
chr16	StringTie	exon	84181328	84181663	1000	-	.	gene_id "MSTRG.73440"; transcript_id "MSTRG.73440.426"; exon_number "6";
chr16	StringTie	exon	84181746	84182058	1000	-	.	gene_id "MSTRG.73440"; transcript_id "MSTRG.73440.426"; exon_number "7";
chr16	StringTie	exon	84182202	84182440	1000	-	.	gene_id "MSTRG.73440"; transcript_id "MSTRG.73440.426"; exon_number "8";
chr16	StringTie	exon	84183076	84183149	1000	-	.	gene_id "MSTRG.73440"; transcript_id "MSTRG.73440.426"; exon_number "9";
chr16	StringTie	exon	84183244	84183328	1000	-	.	gene_id "MSTRG.73440"; transcript_id "MSTRG.73440.426"; exon_number "10";
chr16	StringTie	exon	84183410	84183507	1000	-	.	gene_id "MSTRG.73440"; transcript_id "MSTRG.73440.426"; exon_number "11";
chr16	StringTie	exon	84183697	84183778	1000	-	.	gene_id "MSTRG.73440"; transcript_id "MSTRG.73440.426"; exon_number "12";
chr16	StringTie	exon	84184851	84185060	1000	-	.	gene_id "MSTRG.73440"; transcript_id "MSTRG.73440.426"; exon_number "13";
chr16	StringTie	exon	84186901	84187047	1000	-	.	gene_id "MSTRG.73440"; transcript_id "MSTRG.73440.426"; exon_number "14";
chr16	StringTie	transcript	84177871	84187049	1000	-	.	gene_id "MSTRG.73440"; transcript_id "MSTRG.73440.427";
chr16	StringTie	exon	84177871	84179851	1000	-	.	gene_id "MSTRG.73440"; transcript_id "MSTRG.73440.427"; exon_number "1";
chr16	StringTie	exon	84179946	84180077	1000	-	.	gene_id "MSTRG.73440"; transcript_id "MSTRG.73440.427"; exon_number "2";
chr16	StringTie	exon	84180170	84180344	1000	-	.	gene_id "MSTRG.73440"; transcript_id "MSTRG.73440.427"; exon_number "3";
chr16	StringTie	exon	84181043	84181186	1000	-	.	gene_id "MSTRG.73440"; transcript_id "MSTRG.73440.427"; exon_number "4";
chr16	StringTie	exon	84181328	84181463	1000	-	.	gene_id "MSTRG.73440"; transcript_id "MSTRG.73440.427"; exon_number "5";
chr16	StringTie	exon	84181592	84181663	1000	-	.	gene_id "MSTRG.73440"; transcript_id "MSTRG.73440.427"; exon_number "6";
chr16	StringTie	exon	84181746	84181863	1000	-	.	gene_id "MSTRG.73440"; transcript_id "MSTRG.73440.427"; exon_number "7";
chr16	StringTie	exon	84181942	84182058	1000	-	.	gene_id "MSTRG.73440"; transcript_id "MSTRG.73440.427"; exon_number "8";
chr16	StringTie	exon	84182202	84182440	1000	-	.	gene_id "MSTRG.73440"; transcript_id "MSTRG.73440.427"; exon_number "9";
chr16	StringTie	exon	84183076	84183149	1000	-	.	gene_id "MSTRG.73440"; transcript_id "MSTRG.73440.427"; exon_number "10";
chr16	StringTie	exon	84183244	84183328	1000	-	.	gene_id "MSTRG.73440"; transcript_id "MSTRG.73440.427"; exon_number "11";
chr16	StringTie	exon	84183410	84183507	1000	-	.	gene_id "MSTRG.73440"; transcript_id "MSTRG.73440.427"; exon_number "12";
chr16	StringTie	exon	84183697	84183778	1000	-	.	gene_id "MSTRG.73440"; transcript_id "MSTRG.73440.427"; exon_number "13";
chr16	StringTie	exon	84184851	84184989	1000	-	.	gene_id "MSTRG.73440"; transcript_id "MSTRG.73440.427"; exon_number "14";
chr16	StringTie	exon	84186901	84187049	1000	-	.	gene_id "MSTRG.73440"; transcript_id "MSTRG.73440.427"; exon_number "15";
chr16	StringTie	transcript	84177873	84187047	1000	-	.	gene_id "MSTRG.73440"; transcript_id "MSTRG.73440.428";
chr16	StringTie	exon	84177873	84179851	1000	-	.	gene_id "MSTRG.73440"; transcript_id "MSTRG.73440.428"; exon_number "1";
chr16	StringTie	exon	84179946	84180028	1000	-	.	gene_id "MSTRG.73440"; transcript_id "MSTRG.73440.428"; exon_number "2";
chr16	StringTie	exon	84180170	84180344	1000	-	.	gene_id "MSTRG.73440"; transcript_id "MSTRG.73440.428"; exon_number "3";
chr16	StringTie	exon	84181043	84181186	1000	-	.	gene_id "MSTRG.73440"; transcript_id "MSTRG.73440.428"; exon_number "4";
chr16	StringTie	exon	84181328	84181463	1000	-	.	gene_id "MSTRG.73440"; transcript_id "MSTRG.73440.428"; exon_number "5";
chr16	StringTie	exon	84181592	84181663	1000	-	.	gene_id "MSTRG.73440"; transcript_id "MSTRG.73440.428"; exon_number "6";
chr16	StringTie	exon	84181746	84181863	1000	-	.	gene_id "MSTRG.73440"; transcript_id "MSTRG.73440.428"; exon_number "7";
chr16	StringTie	exon	84181942	84182058	1000	-	.	gene_id "MSTRG.73440"; transcript_id "MSTRG.73440.428"; exon_number "8";
chr16	StringTie	exon	84182202	84182440	1000	-	.	gene_id "MSTRG.73440"; transcript_id "MSTRG.73440.428"; exon_number "9";
chr16	StringTie	exon	84183076	84183149	1000	-	.	gene_id "MSTRG.73440"; transcript_id "MSTRG.73440.428"; exon_number "10";
chr16	StringTie	exon	84183244	84183333	1000	-	.	gene_id "MSTRG.73440"; transcript_id "MSTRG.73440.428"; exon_number "11";
chr16	StringTie	exon	84183410	84183507	1000	-	.	gene_id "MSTRG.73440"; transcript_id "MSTRG.73440.428"; exon_number "12";
chr16	StringTie	exon	84183697	84183778	1000	-	.	gene_id "MSTRG.73440"; transcript_id "MSTRG.73440.428"; exon_number "13";
chr16	StringTie	exon	84184851	84185583	1000	-	.	gene_id "MSTRG.73440"; transcript_id "MSTRG.73440.428"; exon_number "14";
chr16	StringTie	exon	84185683	84187047	1000	-	.	gene_id "MSTRG.73440"; transcript_id "MSTRG.73440.428"; exon_number "15";
chr16	StringTie	transcript	84177798	84187665	1000	-	.	gene_id "MSTRG.73440"; transcript_id "MSTRG.73440.43";
chr16	StringTie	exon	84177798	84179851	1000	-	.	gene_id "MSTRG.73440"; transcript_id "MSTRG.73440.43"; exon_number "1";
chr16	StringTie	exon	84179946	84180080	1000	-	.	gene_id "MSTRG.73440"; transcript_id "MSTRG.73440.43"; exon_number "2";
chr16	StringTie	exon	84180170	84180328	1000	-	.	gene_id "MSTRG.73440"; transcript_id "MSTRG.73440.43"; exon_number "3";
chr16	StringTie	exon	84181043	84181186	1000	-	.	gene_id "MSTRG.73440"; transcript_id "MSTRG.73440.43"; exon_number "4";
chr16	StringTie	exon	84181328	84181663	1000	-	.	gene_id "MSTRG.73440"; transcript_id "MSTRG.73440.43"; exon_number "5";
chr16	StringTie	exon	84181746	84181863	1000	-	.	gene_id "MSTRG.73440"; transcript_id "MSTRG.73440.43"; exon_number "6";
chr16	StringTie	exon	84181942	84182058	1000	-	.	gene_id "MSTRG.73440"; transcript_id "MSTRG.73440.43"; exon_number "7";
chr16	StringTie	exon	84182202	84182440	1000	-	.	gene_id "MSTRG.73440"; transcript_id "MSTRG.73440.43"; exon_number "8";
chr16	StringTie	exon	84183076	84183149	1000	-	.	gene_id "MSTRG.73440"; transcript_id "MSTRG.73440.43"; exon_number "9";
chr16	StringTie	exon	84183244	84183328	1000	-	.	gene_id "MSTRG.73440"; transcript_id "MSTRG.73440.43"; exon_number "10";
chr16	StringTie	exon	84183410	84183507	1000	-	.	gene_id "MSTRG.73440"; transcript_id "MSTRG.73440.43"; exon_number "11";
chr16	StringTie	exon	84183697	84183778	1000	-	.	gene_id "MSTRG.73440"; transcript_id "MSTRG.73440.43"; exon_number "12";
chr16	StringTie	exon	84184851	84185060	1000	-	.	gene_id "MSTRG.73440"; transcript_id "MSTRG.73440.43"; exon_number "13";
chr16	StringTie	exon	84186901	84187665	1000	-	.	gene_id "MSTRG.73440"; transcript_id "MSTRG.73440.43"; exon_number "14";
chr16	StringTie	transcript	84179122	84187234	1000	-	.	gene_id "MSTRG.73440"; transcript_id "MSTRG.73440.434";
chr16	StringTie	exon	84179122	84179851	1000	-	.	gene_id "MSTRG.73440"; transcript_id "MSTRG.73440.434"; exon_number "1";
chr16	StringTie	exon	84180170	84180344	1000	-	.	gene_id "MSTRG.73440"; transcript_id "MSTRG.73440.434"; exon_number "2";
chr16	StringTie	exon	84181043	84181186	1000	-	.	gene_id "MSTRG.73440"; transcript_id "MSTRG.73440.434"; exon_number "3";
chr16	StringTie	exon	84181328	84181663	1000	-	.	gene_id "MSTRG.73440"; transcript_id "MSTRG.73440.434"; exon_number "4";
chr16	StringTie	exon	84181746	84182440	1000	-	.	gene_id "MSTRG.73440"; transcript_id "MSTRG.73440.434"; exon_number "5";
chr16	StringTie	exon	84183076	84183149	1000	-	.	gene_id "MSTRG.73440"; transcript_id "MSTRG.73440.434"; exon_number "6";
chr16	StringTie	exon	84183244	84183333	1000	-	.	gene_id "MSTRG.73440"; transcript_id "MSTRG.73440.434"; exon_number "7";
chr16	StringTie	exon	84183410	84183507	1000	-	.	gene_id "MSTRG.73440"; transcript_id "MSTRG.73440.434"; exon_number "8";
chr16	StringTie	exon	84183697	84183778	1000	-	.	gene_id "MSTRG.73440"; transcript_id "MSTRG.73440.434"; exon_number "9";
chr16	StringTie	exon	84184851	84185060	1000	-	.	gene_id "MSTRG.73440"; transcript_id "MSTRG.73440.434"; exon_number "10";
chr16	StringTie	exon	84186901	84187234	1000	-	.	gene_id "MSTRG.73440"; transcript_id "MSTRG.73440.434"; exon_number "11";
chr16	StringTie	transcript	84179122	84187051	1000	-	.	gene_id "MSTRG.73440"; transcript_id "MSTRG.73440.435";
chr16	StringTie	exon	84179122	84179851	1000	-	.	gene_id "MSTRG.73440"; transcript_id "MSTRG.73440.435"; exon_number "1";
chr16	StringTie	exon	84180170	84180344	1000	-	.	gene_id "MSTRG.73440"; transcript_id "MSTRG.73440.435"; exon_number "2";
chr16	StringTie	exon	84181043	84181186	1000	-	.	gene_id "MSTRG.73440"; transcript_id "MSTRG.73440.435"; exon_number "3";
chr16	StringTie	exon	84181328	84181663	1000	-	.	gene_id "MSTRG.73440"; transcript_id "MSTRG.73440.435"; exon_number "4";
chr16	StringTie	exon	84181746	84182058	1000	-	.	gene_id "MSTRG.73440"; transcript_id "MSTRG.73440.435"; exon_number "5";
chr16	StringTie	exon	84182202	84182440	1000	-	.	gene_id "MSTRG.73440"; transcript_id "MSTRG.73440.435"; exon_number "6";
chr16	StringTie	exon	84183076	84183149	1000	-	.	gene_id "MSTRG.73440"; transcript_id "MSTRG.73440.435"; exon_number "7";
chr16	StringTie	exon	84183244	84183333	1000	-	.	gene_id "MSTRG.73440"; transcript_id "MSTRG.73440.435"; exon_number "8";
chr16	StringTie	exon	84183410	84183507	1000	-	.	gene_id "MSTRG.73440"; transcript_id "MSTRG.73440.435"; exon_number "9";
chr16	StringTie	exon	84183697	84183778	1000	-	.	gene_id "MSTRG.73440"; transcript_id "MSTRG.73440.435"; exon_number "10";
chr16	StringTie	exon	84184851	84185060	1000	-	.	gene_id "MSTRG.73440"; transcript_id "MSTRG.73440.435"; exon_number "11";
chr16	StringTie	exon	84186901	84187051	1000	-	.	gene_id "MSTRG.73440"; transcript_id "MSTRG.73440.435"; exon_number "12";
chr16	StringTie	transcript	84179122	84187164	1000	-	.	gene_id "MSTRG.73440"; transcript_id "MSTRG.73440.436";
chr16	StringTie	exon	84179122	84179851	1000	-	.	gene_id "MSTRG.73440"; transcript_id "MSTRG.73440.436"; exon_number "1";
chr16	StringTie	exon	84180170	84180344	1000	-	.	gene_id "MSTRG.73440"; transcript_id "MSTRG.73440.436"; exon_number "2";
chr16	StringTie	exon	84181043	84181186	1000	-	.	gene_id "MSTRG.73440"; transcript_id "MSTRG.73440.436"; exon_number "3";
chr16	StringTie	exon	84181328	84181463	1000	-	.	gene_id "MSTRG.73440"; transcript_id "MSTRG.73440.436"; exon_number "4";
chr16	StringTie	exon	84181592	84181663	1000	-	.	gene_id "MSTRG.73440"; transcript_id "MSTRG.73440.436"; exon_number "5";
chr16	StringTie	exon	84181746	84181863	1000	-	.	gene_id "MSTRG.73440"; transcript_id "MSTRG.73440.436"; exon_number "6";
chr16	StringTie	exon	84181942	84182058	1000	-	.	gene_id "MSTRG.73440"; transcript_id "MSTRG.73440.436"; exon_number "7";
chr16	StringTie	exon	84182202	84182440	1000	-	.	gene_id "MSTRG.73440"; transcript_id "MSTRG.73440.436"; exon_number "8";
chr16	StringTie	exon	84183076	84183149	1000	-	.	gene_id "MSTRG.73440"; transcript_id "MSTRG.73440.436"; exon_number "9";
chr16	StringTie	exon	84183244	84183333	1000	-	.	gene_id "MSTRG.73440"; transcript_id "MSTRG.73440.436"; exon_number "10";
chr16	StringTie	exon	84183410	84183507	1000	-	.	gene_id "MSTRG.73440"; transcript_id "MSTRG.73440.436"; exon_number "11";
chr16	StringTie	exon	84183697	84183778	1000	-	.	gene_id "MSTRG.73440"; transcript_id "MSTRG.73440.436"; exon_number "12";
chr16	StringTie	exon	84184851	84184989	1000	-	.	gene_id "MSTRG.73440"; transcript_id "MSTRG.73440.436"; exon_number "13";
chr16	StringTie	exon	84186901	84187164	1000	-	.	gene_id "MSTRG.73440"; transcript_id "MSTRG.73440.436"; exon_number "14";
chr16	StringTie	transcript	84180171	84187093	1000	-	.	gene_id "MSTRG.73440"; transcript_id "MSTRG.73440.438";
chr16	StringTie	exon	84180171	84180344	1000	-	.	gene_id "MSTRG.73440"; transcript_id "MSTRG.73440.438"; exon_number "1";
chr16	StringTie	exon	84181043	84181186	1000	-	.	gene_id "MSTRG.73440"; transcript_id "MSTRG.73440.438"; exon_number "2";
chr16	StringTie	exon	84181328	84181463	1000	-	.	gene_id "MSTRG.73440"; transcript_id "MSTRG.73440.438"; exon_number "3";
chr16	StringTie	exon	84181592	84181663	1000	-	.	gene_id "MSTRG.73440"; transcript_id "MSTRG.73440.438"; exon_number "4";
chr16	StringTie	exon	84181746	84181863	1000	-	.	gene_id "MSTRG.73440"; transcript_id "MSTRG.73440.438"; exon_number "5";
chr16	StringTie	exon	84181942	84182070	1000	-	.	gene_id "MSTRG.73440"; transcript_id "MSTRG.73440.438"; exon_number "6";
chr16	StringTie	exon	84182202	84182440	1000	-	.	gene_id "MSTRG.73440"; transcript_id "MSTRG.73440.438"; exon_number "7";
chr16	StringTie	exon	84183076	84183149	1000	-	.	gene_id "MSTRG.73440"; transcript_id "MSTRG.73440.438"; exon_number "8";
chr16	StringTie	exon	84183244	84183333	1000	-	.	gene_id "MSTRG.73440"; transcript_id "MSTRG.73440.438"; exon_number "9";
chr16	StringTie	exon	84183410	84183507	1000	-	.	gene_id "MSTRG.73440"; transcript_id "MSTRG.73440.438"; exon_number "10";
chr16	StringTie	exon	84183697	84183778	1000	-	.	gene_id "MSTRG.73440"; transcript_id "MSTRG.73440.438"; exon_number "11";
chr16	StringTie	exon	84184851	84184989	1000	-	.	gene_id "MSTRG.73440"; transcript_id "MSTRG.73440.438"; exon_number "12";
chr16	StringTie	exon	84186901	84187093	1000	-	.	gene_id "MSTRG.73440"; transcript_id "MSTRG.73440.438"; exon_number "13";
chr16	StringTie	transcript	84181043	84187049	1000	-	.	gene_id "MSTRG.73440"; transcript_id "MSTRG.73440.439";
chr16	StringTie	exon	84181043	84181186	1000	-	.	gene_id "MSTRG.73440"; transcript_id "MSTRG.73440.439"; exon_number "1";
chr16	StringTie	exon	84181328	84181663	1000	-	.	gene_id "MSTRG.73440"; transcript_id "MSTRG.73440.439"; exon_number "2";
chr16	StringTie	exon	84181746	84182031	1000	-	.	gene_id "MSTRG.73440"; transcript_id "MSTRG.73440.439"; exon_number "3";
chr16	StringTie	exon	84182148	84182440	1000	-	.	gene_id "MSTRG.73440"; transcript_id "MSTRG.73440.439"; exon_number "4";
chr16	StringTie	exon	84183076	84183149	1000	-	.	gene_id "MSTRG.73440"; transcript_id "MSTRG.73440.439"; exon_number "5";
chr16	StringTie	exon	84183244	84183333	1000	-	.	gene_id "MSTRG.73440"; transcript_id "MSTRG.73440.439"; exon_number "6";
chr16	StringTie	exon	84183410	84183507	1000	-	.	gene_id "MSTRG.73440"; transcript_id "MSTRG.73440.439"; exon_number "7";
chr16	StringTie	exon	84183697	84183778	1000	-	.	gene_id "MSTRG.73440"; transcript_id "MSTRG.73440.439"; exon_number "8";
chr16	StringTie	exon	84184851	84185060	1000	-	.	gene_id "MSTRG.73440"; transcript_id "MSTRG.73440.439"; exon_number "9";
chr16	StringTie	exon	84186901	84187049	1000	-	.	gene_id "MSTRG.73440"; transcript_id "MSTRG.73440.439"; exon_number "10";
chr16	StringTie	transcript	84177798	84187962	1000	-	.	gene_id "MSTRG.73440"; transcript_id "MSTRG.73440.44";
chr16	StringTie	exon	84177798	84178434	1000	-	.	gene_id "MSTRG.73440"; transcript_id "MSTRG.73440.44"; exon_number "1";
chr16	StringTie	exon	84178704	84179851	1000	-	.	gene_id "MSTRG.73440"; transcript_id "MSTRG.73440.44"; exon_number "2";
chr16	StringTie	exon	84179946	84180083	1000	-	.	gene_id "MSTRG.73440"; transcript_id "MSTRG.73440.44"; exon_number "3";
chr16	StringTie	exon	84180170	84180344	1000	-	.	gene_id "MSTRG.73440"; transcript_id "MSTRG.73440.44"; exon_number "4";
chr16	StringTie	exon	84181043	84181186	1000	-	.	gene_id "MSTRG.73440"; transcript_id "MSTRG.73440.44"; exon_number "5";
chr16	StringTie	exon	84181328	84181463	1000	-	.	gene_id "MSTRG.73440"; transcript_id "MSTRG.73440.44"; exon_number "6";
chr16	StringTie	exon	84181592	84181663	1000	-	.	gene_id "MSTRG.73440"; transcript_id "MSTRG.73440.44"; exon_number "7";
chr16	StringTie	exon	84181746	84181863	1000	-	.	gene_id "MSTRG.73440"; transcript_id "MSTRG.73440.44"; exon_number "8";
chr16	StringTie	exon	84181942	84182058	1000	-	.	gene_id "MSTRG.73440"; transcript_id "MSTRG.73440.44"; exon_number "9";
chr16	StringTie	exon	84182202	84182440	1000	-	.	gene_id "MSTRG.73440"; transcript_id "MSTRG.73440.44"; exon_number "10";
chr16	StringTie	exon	84183076	84183149	1000	-	.	gene_id "MSTRG.73440"; transcript_id "MSTRG.73440.44"; exon_number "11";
chr16	StringTie	exon	84183244	84183333	1000	-	.	gene_id "MSTRG.73440"; transcript_id "MSTRG.73440.44"; exon_number "12";
chr16	StringTie	exon	84183410	84183507	1000	-	.	gene_id "MSTRG.73440"; transcript_id "MSTRG.73440.44"; exon_number "13";
chr16	StringTie	exon	84183697	84183778	1000	-	.	gene_id "MSTRG.73440"; transcript_id "MSTRG.73440.44"; exon_number "14";
chr16	StringTie	exon	84184851	84185060	1000	-	.	gene_id "MSTRG.73440"; transcript_id "MSTRG.73440.44"; exon_number "15";
chr16	StringTie	exon	84186901	84187962	1000	-	.	gene_id "MSTRG.73440"; transcript_id "MSTRG.73440.44"; exon_number "16";
chr16	StringTie	transcript	84181043	84187123	1000	-	.	gene_id "MSTRG.73440"; transcript_id "MSTRG.73440.440";
chr16	StringTie	exon	84181043	84181186	1000	-	.	gene_id "MSTRG.73440"; transcript_id "MSTRG.73440.440"; exon_number "1";
chr16	StringTie	exon	84181328	84181663	1000	-	.	gene_id "MSTRG.73440"; transcript_id "MSTRG.73440.440"; exon_number "2";
chr16	StringTie	exon	84181746	84181883	1000	-	.	gene_id "MSTRG.73440"; transcript_id "MSTRG.73440.440"; exon_number "3";
chr16	StringTie	exon	84181942	84182058	1000	-	.	gene_id "MSTRG.73440"; transcript_id "MSTRG.73440.440"; exon_number "4";
chr16	StringTie	exon	84182202	84182440	1000	-	.	gene_id "MSTRG.73440"; transcript_id "MSTRG.73440.440"; exon_number "5";
chr16	StringTie	exon	84183076	84183149	1000	-	.	gene_id "MSTRG.73440"; transcript_id "MSTRG.73440.440"; exon_number "6";
chr16	StringTie	exon	84183244	84183333	1000	-	.	gene_id "MSTRG.73440"; transcript_id "MSTRG.73440.440"; exon_number "7";
chr16	StringTie	exon	84183410	84183507	1000	-	.	gene_id "MSTRG.73440"; transcript_id "MSTRG.73440.440"; exon_number "8";
chr16	StringTie	exon	84183697	84183778	1000	-	.	gene_id "MSTRG.73440"; transcript_id "MSTRG.73440.440"; exon_number "9";
chr16	StringTie	exon	84184851	84184989	1000	-	.	gene_id "MSTRG.73440"; transcript_id "MSTRG.73440.440"; exon_number "10";
chr16	StringTie	exon	84186901	84187123	1000	-	.	gene_id "MSTRG.73440"; transcript_id "MSTRG.73440.440"; exon_number "11";
chr16	StringTie	transcript	84177799	84187122	1000	-	.	gene_id "MSTRG.73440"; transcript_id "MSTRG.73440.45";
chr16	StringTie	exon	84177799	84179851	1000	-	.	gene_id "MSTRG.73440"; transcript_id "MSTRG.73440.45"; exon_number "1";
chr16	StringTie	exon	84179946	84180028	1000	-	.	gene_id "MSTRG.73440"; transcript_id "MSTRG.73440.45"; exon_number "2";
chr16	StringTie	exon	84180170	84181186	1000	-	.	gene_id "MSTRG.73440"; transcript_id "MSTRG.73440.45"; exon_number "3";
chr16	StringTie	exon	84181328	84181463	1000	-	.	gene_id "MSTRG.73440"; transcript_id "MSTRG.73440.45"; exon_number "4";
chr16	StringTie	exon	84181592	84181663	1000	-	.	gene_id "MSTRG.73440"; transcript_id "MSTRG.73440.45"; exon_number "5";
chr16	StringTie	exon	84181746	84182058	1000	-	.	gene_id "MSTRG.73440"; transcript_id "MSTRG.73440.45"; exon_number "6";
chr16	StringTie	exon	84182202	84182440	1000	-	.	gene_id "MSTRG.73440"; transcript_id "MSTRG.73440.45"; exon_number "7";
chr16	StringTie	exon	84183076	84183149	1000	-	.	gene_id "MSTRG.73440"; transcript_id "MSTRG.73440.45"; exon_number "8";
chr16	StringTie	exon	84183244	84183333	1000	-	.	gene_id "MSTRG.73440"; transcript_id "MSTRG.73440.45"; exon_number "9";
chr16	StringTie	exon	84183410	84183507	1000	-	.	gene_id "MSTRG.73440"; transcript_id "MSTRG.73440.45"; exon_number "10";
chr16	StringTie	exon	84183697	84183778	1000	-	.	gene_id "MSTRG.73440"; transcript_id "MSTRG.73440.45"; exon_number "11";
chr16	StringTie	exon	84184851	84185060	1000	-	.	gene_id "MSTRG.73440"; transcript_id "MSTRG.73440.45"; exon_number "12";
chr16	StringTie	exon	84186901	84187122	1000	-	.	gene_id "MSTRG.73440"; transcript_id "MSTRG.73440.45"; exon_number "13";
chr16	StringTie	transcript	84191649	84197058	1000	-	.	gene_id "MSTRG.73440"; transcript_id "MSTRG.73440.453";
chr16	StringTie	exon	84191649	84194303	1000	-	.	gene_id "MSTRG.73440"; transcript_id "MSTRG.73440.453"; exon_number "1";
chr16	StringTie	exon	84194389	84194872	1000	-	.	gene_id "MSTRG.73440"; transcript_id "MSTRG.73440.453"; exon_number "2";
chr16	StringTie	exon	84195045	84195167	1000	-	.	gene_id "MSTRG.73440"; transcript_id "MSTRG.73440.453"; exon_number "3";
chr16	StringTie	exon	84195261	84195438	1000	-	.	gene_id "MSTRG.73440"; transcript_id "MSTRG.73440.453"; exon_number "4";
chr16	StringTie	exon	84196882	84197058	1000	-	.	gene_id "MSTRG.73440"; transcript_id "MSTRG.73440.453"; exon_number "5";
chr16	StringTie	transcript	84191653	84196296	1000	-	.	gene_id "MSTRG.73440"; transcript_id "MSTRG.73440.454";
chr16	StringTie	exon	84191653	84194303	1000	-	.	gene_id "MSTRG.73440"; transcript_id "MSTRG.73440.454"; exon_number "1";
chr16	StringTie	exon	84194389	84195438	1000	-	.	gene_id "MSTRG.73440"; transcript_id "MSTRG.73440.454"; exon_number "2";
chr16	StringTie	exon	84196101	84196296	1000	-	.	gene_id "MSTRG.73440"; transcript_id "MSTRG.73440.454"; exon_number "3";
chr16	StringTie	transcript	84191654	84197071	1000	-	.	gene_id "MSTRG.73440"; transcript_id "MSTRG.73440.455";
chr16	StringTie	exon	84191654	84194306	1000	-	.	gene_id "MSTRG.73440"; transcript_id "MSTRG.73440.455"; exon_number "1";
chr16	StringTie	exon	84194389	84194872	1000	-	.	gene_id "MSTRG.73440"; transcript_id "MSTRG.73440.455"; exon_number "2";
chr16	StringTie	exon	84195045	84195167	1000	-	.	gene_id "MSTRG.73440"; transcript_id "MSTRG.73440.455"; exon_number "3";
chr16	StringTie	exon	84195261	84195438	1000	-	.	gene_id "MSTRG.73440"; transcript_id "MSTRG.73440.455"; exon_number "4";
chr16	StringTie	exon	84196882	84197071	1000	-	.	gene_id "MSTRG.73440"; transcript_id "MSTRG.73440.455"; exon_number "5";
chr16	StringTie	transcript	84191654	84197076	1000	-	.	gene_id "MSTRG.73440"; transcript_id "MSTRG.73440.456";
chr16	StringTie	exon	84191654	84194303	1000	-	.	gene_id "MSTRG.73440"; transcript_id "MSTRG.73440.456"; exon_number "1";
chr16	StringTie	exon	84194389	84195156	1000	-	.	gene_id "MSTRG.73440"; transcript_id "MSTRG.73440.456"; exon_number "2";
chr16	StringTie	exon	84195261	84195441	1000	-	.	gene_id "MSTRG.73440"; transcript_id "MSTRG.73440.456"; exon_number "3";
chr16	StringTie	exon	84196882	84197076	1000	-	.	gene_id "MSTRG.73440"; transcript_id "MSTRG.73440.456"; exon_number "4";
chr16	StringTie	transcript	84191658	84197086	1000	-	.	gene_id "MSTRG.73440"; transcript_id "MSTRG.73440.457";
chr16	StringTie	exon	84191658	84194306	1000	-	.	gene_id "MSTRG.73440"; transcript_id "MSTRG.73440.457"; exon_number "1";
chr16	StringTie	exon	84194389	84194872	1000	-	.	gene_id "MSTRG.73440"; transcript_id "MSTRG.73440.457"; exon_number "2";
chr16	StringTie	exon	84195045	84195156	1000	-	.	gene_id "MSTRG.73440"; transcript_id "MSTRG.73440.457"; exon_number "3";
chr16	StringTie	exon	84195261	84195438	1000	-	.	gene_id "MSTRG.73440"; transcript_id "MSTRG.73440.457"; exon_number "4";
chr16	StringTie	exon	84196882	84197086	1000	-	.	gene_id "MSTRG.73440"; transcript_id "MSTRG.73440.457"; exon_number "5";
chr16	StringTie	transcript	84191666	84196516	1000	-	.	gene_id "MSTRG.73440"; transcript_id "MSTRG.73440.458";
chr16	StringTie	exon	84191666	84194306	1000	-	.	gene_id "MSTRG.73440"; transcript_id "MSTRG.73440.458"; exon_number "1";
chr16	StringTie	exon	84194389	84194872	1000	-	.	gene_id "MSTRG.73440"; transcript_id "MSTRG.73440.458"; exon_number "2";
chr16	StringTie	exon	84195045	84195167	1000	-	.	gene_id "MSTRG.73440"; transcript_id "MSTRG.73440.458"; exon_number "3";
chr16	StringTie	exon	84195261	84195438	1000	-	.	gene_id "MSTRG.73440"; transcript_id "MSTRG.73440.458"; exon_number "4";
chr16	StringTie	exon	84196101	84196516	1000	-	.	gene_id "MSTRG.73440"; transcript_id "MSTRG.73440.458"; exon_number "5";
chr16	StringTie	transcript	84191715	84197054	1000	-	.	gene_id "MSTRG.73440"; transcript_id "MSTRG.73440.459";
chr16	StringTie	exon	84191715	84194306	1000	-	.	gene_id "MSTRG.73440"; transcript_id "MSTRG.73440.459"; exon_number "1";
chr16	StringTie	exon	84194389	84195441	1000	-	.	gene_id "MSTRG.73440"; transcript_id "MSTRG.73440.459"; exon_number "2";
chr16	StringTie	exon	84196836	84197054	1000	-	.	gene_id "MSTRG.73440"; transcript_id "MSTRG.73440.459"; exon_number "3";
chr16	StringTie	transcript	84177799	84187950	1000	-	.	gene_id "MSTRG.73440"; transcript_id "MSTRG.73440.46";
chr16	StringTie	exon	84177799	84179851	1000	-	.	gene_id "MSTRG.73440"; transcript_id "MSTRG.73440.46"; exon_number "1";
chr16	StringTie	exon	84179946	84180083	1000	-	.	gene_id "MSTRG.73440"; transcript_id "MSTRG.73440.46"; exon_number "2";
chr16	StringTie	exon	84180170	84180344	1000	-	.	gene_id "MSTRG.73440"; transcript_id "MSTRG.73440.46"; exon_number "3";
chr16	StringTie	exon	84181043	84181186	1000	-	.	gene_id "MSTRG.73440"; transcript_id "MSTRG.73440.46"; exon_number "4";
chr16	StringTie	exon	84181328	84181663	1000	-	.	gene_id "MSTRG.73440"; transcript_id "MSTRG.73440.46"; exon_number "5";
chr16	StringTie	exon	84181746	84182440	1000	-	.	gene_id "MSTRG.73440"; transcript_id "MSTRG.73440.46"; exon_number "6";
chr16	StringTie	exon	84183244	84183333	1000	-	.	gene_id "MSTRG.73440"; transcript_id "MSTRG.73440.46"; exon_number "7";
chr16	StringTie	exon	84183410	84183507	1000	-	.	gene_id "MSTRG.73440"; transcript_id "MSTRG.73440.46"; exon_number "8";
chr16	StringTie	exon	84183697	84183778	1000	-	.	gene_id "MSTRG.73440"; transcript_id "MSTRG.73440.46"; exon_number "9";
chr16	StringTie	exon	84184851	84184989	1000	-	.	gene_id "MSTRG.73440"; transcript_id "MSTRG.73440.46"; exon_number "10";
chr16	StringTie	exon	84186901	84187950	1000	-	.	gene_id "MSTRG.73440"; transcript_id "MSTRG.73440.46"; exon_number "11";
chr16	StringTie	transcript	84191871	84196355	1000	-	.	gene_id "MSTRG.73440"; transcript_id "MSTRG.73440.460";
chr16	StringTie	exon	84191871	84194306	1000	-	.	gene_id "MSTRG.73440"; transcript_id "MSTRG.73440.460"; exon_number "1";
chr16	StringTie	exon	84194389	84194872	1000	-	.	gene_id "MSTRG.73440"; transcript_id "MSTRG.73440.460"; exon_number "2";
chr16	StringTie	exon	84195045	84195156	1000	-	.	gene_id "MSTRG.73440"; transcript_id "MSTRG.73440.460"; exon_number "3";
chr16	StringTie	exon	84195261	84195438	1000	-	.	gene_id "MSTRG.73440"; transcript_id "MSTRG.73440.460"; exon_number "4";
chr16	StringTie	exon	84196101	84196355	1000	-	.	gene_id "MSTRG.73440"; transcript_id "MSTRG.73440.460"; exon_number "5";
chr16	StringTie	transcript	84191871	84196355	1000	-	.	gene_id "MSTRG.73440"; transcript_id "MSTRG.73440.461";
chr16	StringTie	exon	84191871	84194306	1000	-	.	gene_id "MSTRG.73440"; transcript_id "MSTRG.73440.461"; exon_number "1";
chr16	StringTie	exon	84194389	84194872	1000	-	.	gene_id "MSTRG.73440"; transcript_id "MSTRG.73440.461"; exon_number "2";
chr16	StringTie	exon	84195045	84195156	1000	-	.	gene_id "MSTRG.73440"; transcript_id "MSTRG.73440.461"; exon_number "3";
chr16	StringTie	exon	84195261	84195441	1000	-	.	gene_id "MSTRG.73440"; transcript_id "MSTRG.73440.461"; exon_number "4";
chr16	StringTie	exon	84196101	84196355	1000	-	.	gene_id "MSTRG.73440"; transcript_id "MSTRG.73440.461"; exon_number "5";
chr16	StringTie	transcript	84191871	84197069	1000	-	.	gene_id "MSTRG.73440"; transcript_id "MSTRG.73440.462";
chr16	StringTie	exon	84191871	84194303	1000	-	.	gene_id "MSTRG.73440"; transcript_id "MSTRG.73440.462"; exon_number "1";
chr16	StringTie	exon	84194426	84195156	1000	-	.	gene_id "MSTRG.73440"; transcript_id "MSTRG.73440.462"; exon_number "2";
chr16	StringTie	exon	84195261	84195438	1000	-	.	gene_id "MSTRG.73440"; transcript_id "MSTRG.73440.462"; exon_number "3";
chr16	StringTie	exon	84196882	84197069	1000	-	.	gene_id "MSTRG.73440"; transcript_id "MSTRG.73440.462"; exon_number "4";
chr16	StringTie	transcript	84191874	84196270	1000	-	.	gene_id "MSTRG.73440"; transcript_id "MSTRG.73440.463";
chr16	StringTie	exon	84191874	84194306	1000	-	.	gene_id "MSTRG.73440"; transcript_id "MSTRG.73440.463"; exon_number "1";
chr16	StringTie	exon	84194389	84195156	1000	-	.	gene_id "MSTRG.73440"; transcript_id "MSTRG.73440.463"; exon_number "2";
chr16	StringTie	exon	84195261	84195441	1000	-	.	gene_id "MSTRG.73440"; transcript_id "MSTRG.73440.463"; exon_number "3";
chr16	StringTie	exon	84196101	84196270	1000	-	.	gene_id "MSTRG.73440"; transcript_id "MSTRG.73440.463"; exon_number "4";
chr16	StringTie	transcript	84191874	84197059	1000	-	.	gene_id "MSTRG.73440"; transcript_id "MSTRG.73440.464";
chr16	StringTie	exon	84191874	84194303	1000	-	.	gene_id "MSTRG.73440"; transcript_id "MSTRG.73440.464"; exon_number "1";
chr16	StringTie	exon	84194389	84195438	1000	-	.	gene_id "MSTRG.73440"; transcript_id "MSTRG.73440.464"; exon_number "2";
chr16	StringTie	exon	84196882	84197059	1000	-	.	gene_id "MSTRG.73440"; transcript_id "MSTRG.73440.464"; exon_number "3";
chr16	StringTie	transcript	84191874	84197059	1000	-	.	gene_id "MSTRG.73440"; transcript_id "MSTRG.73440.465";
chr16	StringTie	exon	84191874	84194306	1000	-	.	gene_id "MSTRG.73440"; transcript_id "MSTRG.73440.465"; exon_number "1";
chr16	StringTie	exon	84194426	84194832	1000	-	.	gene_id "MSTRG.73440"; transcript_id "MSTRG.73440.465"; exon_number "2";
chr16	StringTie	exon	84195045	84195441	1000	-	.	gene_id "MSTRG.73440"; transcript_id "MSTRG.73440.465"; exon_number "3";
chr16	StringTie	exon	84196882	84197059	1000	-	.	gene_id "MSTRG.73440"; transcript_id "MSTRG.73440.465"; exon_number "4";
chr16	StringTie	transcript	84191874	84197059	1000	-	.	gene_id "MSTRG.73440"; transcript_id "MSTRG.73440.466";
chr16	StringTie	exon	84191874	84194303	1000	-	.	gene_id "MSTRG.73440"; transcript_id "MSTRG.73440.466"; exon_number "1";
chr16	StringTie	exon	84194389	84194872	1000	-	.	gene_id "MSTRG.73440"; transcript_id "MSTRG.73440.466"; exon_number "2";
chr16	StringTie	exon	84195045	84195441	1000	-	.	gene_id "MSTRG.73440"; transcript_id "MSTRG.73440.466"; exon_number "3";
chr16	StringTie	exon	84196882	84197059	1000	-	.	gene_id "MSTRG.73440"; transcript_id "MSTRG.73440.466"; exon_number "4";
chr16	StringTie	transcript	84191874	84196539	1000	-	.	gene_id "MSTRG.73440"; transcript_id "MSTRG.73440.467";
chr16	StringTie	exon	84191874	84194306	1000	-	.	gene_id "MSTRG.73440"; transcript_id "MSTRG.73440.467"; exon_number "1";
chr16	StringTie	exon	84194389	84194872	1000	-	.	gene_id "MSTRG.73440"; transcript_id "MSTRG.73440.467"; exon_number "2";
chr16	StringTie	exon	84195045	84195156	1000	-	.	gene_id "MSTRG.73440"; transcript_id "MSTRG.73440.467"; exon_number "3";
chr16	StringTie	exon	84195261	84195441	1000	-	.	gene_id "MSTRG.73440"; transcript_id "MSTRG.73440.467"; exon_number "4";
chr16	StringTie	exon	84196522	84196539	1000	-	.	gene_id "MSTRG.73440"; transcript_id "MSTRG.73440.467"; exon_number "5";
chr16	StringTie	transcript	84191875	84197069	1000	-	.	gene_id "MSTRG.73440"; transcript_id "MSTRG.73440.468";
chr16	StringTie	exon	84191875	84194306	1000	-	.	gene_id "MSTRG.73440"; transcript_id "MSTRG.73440.468"; exon_number "1";
chr16	StringTie	exon	84194426	84194872	1000	-	.	gene_id "MSTRG.73440"; transcript_id "MSTRG.73440.468"; exon_number "2";
chr16	StringTie	exon	84195045	84195156	1000	-	.	gene_id "MSTRG.73440"; transcript_id "MSTRG.73440.468"; exon_number "3";
chr16	StringTie	exon	84195261	84195441	1000	-	.	gene_id "MSTRG.73440"; transcript_id "MSTRG.73440.468"; exon_number "4";
chr16	StringTie	exon	84196882	84197069	1000	-	.	gene_id "MSTRG.73440"; transcript_id "MSTRG.73440.468"; exon_number "5";
chr16	StringTie	transcript	84191877	84197058	1000	-	.	gene_id "MSTRG.73440"; transcript_id "MSTRG.73440.469";
chr16	StringTie	exon	84191877	84194306	1000	-	.	gene_id "MSTRG.73440"; transcript_id "MSTRG.73440.469"; exon_number "1";
chr16	StringTie	exon	84194426	84194872	1000	-	.	gene_id "MSTRG.73440"; transcript_id "MSTRG.73440.469"; exon_number "2";
chr16	StringTie	exon	84195045	84195167	1000	-	.	gene_id "MSTRG.73440"; transcript_id "MSTRG.73440.469"; exon_number "3";
chr16	StringTie	exon	84195261	84195441	1000	-	.	gene_id "MSTRG.73440"; transcript_id "MSTRG.73440.469"; exon_number "4";
chr16	StringTie	exon	84196882	84197058	1000	-	.	gene_id "MSTRG.73440"; transcript_id "MSTRG.73440.469"; exon_number "5";
chr16	StringTie	transcript	84177799	84187342	1000	-	.	gene_id "MSTRG.73440"; transcript_id "MSTRG.73440.47";
chr16	StringTie	exon	84177799	84179851	1000	-	.	gene_id "MSTRG.73440"; transcript_id "MSTRG.73440.47"; exon_number "1";
chr16	StringTie	exon	84179946	84180083	1000	-	.	gene_id "MSTRG.73440"; transcript_id "MSTRG.73440.47"; exon_number "2";
chr16	StringTie	exon	84180170	84180533	1000	-	.	gene_id "MSTRG.73440"; transcript_id "MSTRG.73440.47"; exon_number "3";
chr16	StringTie	exon	84181043	84181186	1000	-	.	gene_id "MSTRG.73440"; transcript_id "MSTRG.73440.47"; exon_number "4";
chr16	StringTie	exon	84181328	84181463	1000	-	.	gene_id "MSTRG.73440"; transcript_id "MSTRG.73440.47"; exon_number "5";
chr16	StringTie	exon	84181592	84181663	1000	-	.	gene_id "MSTRG.73440"; transcript_id "MSTRG.73440.47"; exon_number "6";
chr16	StringTie	exon	84181746	84181863	1000	-	.	gene_id "MSTRG.73440"; transcript_id "MSTRG.73440.47"; exon_number "7";
chr16	StringTie	exon	84181942	84182058	1000	-	.	gene_id "MSTRG.73440"; transcript_id "MSTRG.73440.47"; exon_number "8";
chr16	StringTie	exon	84182202	84182440	1000	-	.	gene_id "MSTRG.73440"; transcript_id "MSTRG.73440.47"; exon_number "9";
chr16	StringTie	exon	84183076	84183149	1000	-	.	gene_id "MSTRG.73440"; transcript_id "MSTRG.73440.47"; exon_number "10";
chr16	StringTie	exon	84183244	84183328	1000	-	.	gene_id "MSTRG.73440"; transcript_id "MSTRG.73440.47"; exon_number "11";
chr16	StringTie	exon	84183410	84183507	1000	-	.	gene_id "MSTRG.73440"; transcript_id "MSTRG.73440.47"; exon_number "12";
chr16	StringTie	exon	84183697	84183778	1000	-	.	gene_id "MSTRG.73440"; transcript_id "MSTRG.73440.47"; exon_number "13";
chr16	StringTie	exon	84184851	84185060	1000	-	.	gene_id "MSTRG.73440"; transcript_id "MSTRG.73440.47"; exon_number "14";
chr16	StringTie	exon	84186901	84187342	1000	-	.	gene_id "MSTRG.73440"; transcript_id "MSTRG.73440.47"; exon_number "15";
chr16	StringTie	transcript	84191878	84197058	1000	-	.	gene_id "MSTRG.73440"; transcript_id "MSTRG.73440.470";
chr16	StringTie	exon	84191878	84194306	1000	-	.	gene_id "MSTRG.73440"; transcript_id "MSTRG.73440.470"; exon_number "1";
chr16	StringTie	exon	84194426	84195167	1000	-	.	gene_id "MSTRG.73440"; transcript_id "MSTRG.73440.470"; exon_number "2";
chr16	StringTie	exon	84195261	84195438	1000	-	.	gene_id "MSTRG.73440"; transcript_id "MSTRG.73440.470"; exon_number "3";
chr16	StringTie	exon	84196882	84197058	1000	-	.	gene_id "MSTRG.73440"; transcript_id "MSTRG.73440.470"; exon_number "4";
chr16	StringTie	transcript	84191878	84197053	1000	-	.	gene_id "MSTRG.73440"; transcript_id "MSTRG.73440.471";
chr16	StringTie	exon	84191878	84194306	1000	-	.	gene_id "MSTRG.73440"; transcript_id "MSTRG.73440.471"; exon_number "1";
chr16	StringTie	exon	84194389	84195167	1000	-	.	gene_id "MSTRG.73440"; transcript_id "MSTRG.73440.471"; exon_number "2";
chr16	StringTie	exon	84195261	84195441	1000	-	.	gene_id "MSTRG.73440"; transcript_id "MSTRG.73440.471"; exon_number "3";
chr16	StringTie	exon	84196882	84197053	1000	-	.	gene_id "MSTRG.73440"; transcript_id "MSTRG.73440.471"; exon_number "4";
chr16	StringTie	transcript	84191878	84196209	1000	-	.	gene_id "MSTRG.73440"; transcript_id "MSTRG.73440.472";
chr16	StringTie	exon	84191878	84194306	1000	-	.	gene_id "MSTRG.73440"; transcript_id "MSTRG.73440.472"; exon_number "1";
chr16	StringTie	exon	84194389	84195167	1000	-	.	gene_id "MSTRG.73440"; transcript_id "MSTRG.73440.472"; exon_number "2";
chr16	StringTie	exon	84195261	84195441	1000	-	.	gene_id "MSTRG.73440"; transcript_id "MSTRG.73440.472"; exon_number "3";
chr16	StringTie	exon	84196101	84196209	1000	-	.	gene_id "MSTRG.73440"; transcript_id "MSTRG.73440.472"; exon_number "4";
chr16	StringTie	transcript	84191879	84196135	1000	-	.	gene_id "MSTRG.73440"; transcript_id "MSTRG.73440.473";
chr16	StringTie	exon	84191879	84194306	1000	-	.	gene_id "MSTRG.73440"; transcript_id "MSTRG.73440.473"; exon_number "1";
chr16	StringTie	exon	84194426	84195156	1000	-	.	gene_id "MSTRG.73440"; transcript_id "MSTRG.73440.473"; exon_number "2";
chr16	StringTie	exon	84195261	84195438	1000	-	.	gene_id "MSTRG.73440"; transcript_id "MSTRG.73440.473"; exon_number "3";
chr16	StringTie	exon	84196101	84196135	1000	-	.	gene_id "MSTRG.73440"; transcript_id "MSTRG.73440.473"; exon_number "4";
chr16	StringTie	transcript	84191881	84197086	1000	-	.	gene_id "MSTRG.73440"; transcript_id "MSTRG.73440.474";
chr16	StringTie	exon	84191881	84194306	1000	-	.	gene_id "MSTRG.73440"; transcript_id "MSTRG.73440.474"; exon_number "1";
chr16	StringTie	exon	84194426	84194872	1000	-	.	gene_id "MSTRG.73440"; transcript_id "MSTRG.73440.474"; exon_number "2";
chr16	StringTie	exon	84195045	84195156	1000	-	.	gene_id "MSTRG.73440"; transcript_id "MSTRG.73440.474"; exon_number "3";
chr16	StringTie	exon	84195261	84195438	1000	-	.	gene_id "MSTRG.73440"; transcript_id "MSTRG.73440.474"; exon_number "4";
chr16	StringTie	exon	84196882	84197086	1000	-	.	gene_id "MSTRG.73440"; transcript_id "MSTRG.73440.474"; exon_number "5";
chr16	StringTie	transcript	84191884	84195504	1000	-	.	gene_id "MSTRG.73440"; transcript_id "MSTRG.73440.475";
chr16	StringTie	exon	84191884	84194303	1000	-	.	gene_id "MSTRG.73440"; transcript_id "MSTRG.73440.475"; exon_number "1";
chr16	StringTie	exon	84194426	84195504	1000	-	.	gene_id "MSTRG.73440"; transcript_id "MSTRG.73440.475"; exon_number "2";
chr16	StringTie	transcript	84191897	84197056	1000	-	.	gene_id "MSTRG.73440"; transcript_id "MSTRG.73440.476";
chr16	StringTie	exon	84191897	84194306	1000	-	.	gene_id "MSTRG.73440"; transcript_id "MSTRG.73440.476"; exon_number "1";
chr16	StringTie	exon	84194389	84195167	1000	-	.	gene_id "MSTRG.73440"; transcript_id "MSTRG.73440.476"; exon_number "2";
chr16	StringTie	exon	84196882	84197056	1000	-	.	gene_id "MSTRG.73440"; transcript_id "MSTRG.73440.476"; exon_number "3";
chr16	StringTie	transcript	84191898	84197058	1000	-	.	gene_id "MSTRG.73440"; transcript_id "MSTRG.73440.477";
chr16	StringTie	exon	84191898	84194306	1000	-	.	gene_id "MSTRG.73440"; transcript_id "MSTRG.73440.477"; exon_number "1";
chr16	StringTie	exon	84194426	84195167	1000	-	.	gene_id "MSTRG.73440"; transcript_id "MSTRG.73440.477"; exon_number "2";
chr16	StringTie	exon	84195261	84195441	1000	-	.	gene_id "MSTRG.73440"; transcript_id "MSTRG.73440.477"; exon_number "3";
chr16	StringTie	exon	84196882	84197058	1000	-	.	gene_id "MSTRG.73440"; transcript_id "MSTRG.73440.477"; exon_number "4";
chr16	StringTie	transcript	84191899	84196232	1000	-	.	gene_id "MSTRG.73440"; transcript_id "MSTRG.73440.478";
chr16	StringTie	exon	84191899	84194306	1000	-	.	gene_id "MSTRG.73440"; transcript_id "MSTRG.73440.478"; exon_number "1";
chr16	StringTie	exon	84194389	84194872	1000	-	.	gene_id "MSTRG.73440"; transcript_id "MSTRG.73440.478"; exon_number "2";
chr16	StringTie	exon	84195045	84195167	1000	-	.	gene_id "MSTRG.73440"; transcript_id "MSTRG.73440.478"; exon_number "3";
chr16	StringTie	exon	84195261	84195441	1000	-	.	gene_id "MSTRG.73440"; transcript_id "MSTRG.73440.478"; exon_number "4";
chr16	StringTie	exon	84196101	84196232	1000	-	.	gene_id "MSTRG.73440"; transcript_id "MSTRG.73440.478"; exon_number "5";
chr16	StringTie	transcript	84191900	84197072	1000	-	.	gene_id "MSTRG.73440"; transcript_id "MSTRG.73440.479";
chr16	StringTie	exon	84191900	84194306	1000	-	.	gene_id "MSTRG.73440"; transcript_id "MSTRG.73440.479"; exon_number "1";
chr16	StringTie	exon	84194389	84194725	1000	-	.	gene_id "MSTRG.73440"; transcript_id "MSTRG.73440.479"; exon_number "2";
chr16	StringTie	exon	84195045	84195156	1000	-	.	gene_id "MSTRG.73440"; transcript_id "MSTRG.73440.479"; exon_number "3";
chr16	StringTie	exon	84195261	84195438	1000	-	.	gene_id "MSTRG.73440"; transcript_id "MSTRG.73440.479"; exon_number "4";
chr16	StringTie	exon	84196882	84197072	1000	-	.	gene_id "MSTRG.73440"; transcript_id "MSTRG.73440.479"; exon_number "5";
chr16	StringTie	transcript	84177800	84187951	1000	-	.	gene_id "MSTRG.73440"; transcript_id "MSTRG.73440.48";
chr16	StringTie	exon	84177800	84179851	1000	-	.	gene_id "MSTRG.73440"; transcript_id "MSTRG.73440.48"; exon_number "1";
chr16	StringTie	exon	84179946	84180083	1000	-	.	gene_id "MSTRG.73440"; transcript_id "MSTRG.73440.48"; exon_number "2";
chr16	StringTie	exon	84180170	84180344	1000	-	.	gene_id "MSTRG.73440"; transcript_id "MSTRG.73440.48"; exon_number "3";
chr16	StringTie	exon	84181043	84181186	1000	-	.	gene_id "MSTRG.73440"; transcript_id "MSTRG.73440.48"; exon_number "4";
chr16	StringTie	exon	84181328	84181663	1000	-	.	gene_id "MSTRG.73440"; transcript_id "MSTRG.73440.48"; exon_number "5";
chr16	StringTie	exon	84181746	84181863	1000	-	.	gene_id "MSTRG.73440"; transcript_id "MSTRG.73440.48"; exon_number "6";
chr16	StringTie	exon	84181942	84182058	1000	-	.	gene_id "MSTRG.73440"; transcript_id "MSTRG.73440.48"; exon_number "7";
chr16	StringTie	exon	84182202	84182440	1000	-	.	gene_id "MSTRG.73440"; transcript_id "MSTRG.73440.48"; exon_number "8";
chr16	StringTie	exon	84183076	84183149	1000	-	.	gene_id "MSTRG.73440"; transcript_id "MSTRG.73440.48"; exon_number "9";
chr16	StringTie	exon	84183244	84183328	1000	-	.	gene_id "MSTRG.73440"; transcript_id "MSTRG.73440.48"; exon_number "10";
chr16	StringTie	exon	84183410	84183507	1000	-	.	gene_id "MSTRG.73440"; transcript_id "MSTRG.73440.48"; exon_number "11";
chr16	StringTie	exon	84183697	84183778	1000	-	.	gene_id "MSTRG.73440"; transcript_id "MSTRG.73440.48"; exon_number "12";
chr16	StringTie	exon	84184851	84185060	1000	-	.	gene_id "MSTRG.73440"; transcript_id "MSTRG.73440.48"; exon_number "13";
chr16	StringTie	exon	84186901	84187951	1000	-	.	gene_id "MSTRG.73440"; transcript_id "MSTRG.73440.48"; exon_number "14";
chr16	StringTie	transcript	84191902	84195439	1000	-	.	gene_id "MSTRG.73440"; transcript_id "MSTRG.73440.480";
chr16	StringTie	exon	84191902	84194306	1000	-	.	gene_id "MSTRG.73440"; transcript_id "MSTRG.73440.480"; exon_number "1";
chr16	StringTie	exon	84194389	84194666	1000	-	.	gene_id "MSTRG.73440"; transcript_id "MSTRG.73440.480"; exon_number "2";
chr16	StringTie	exon	84195045	84195156	1000	-	.	gene_id "MSTRG.73440"; transcript_id "MSTRG.73440.480"; exon_number "3";
chr16	StringTie	exon	84195261	84195439	1000	-	.	gene_id "MSTRG.73440"; transcript_id "MSTRG.73440.480"; exon_number "4";
chr16	StringTie	transcript	84191920	84195434	1000	-	.	gene_id "MSTRG.73440"; transcript_id "MSTRG.73440.481";
chr16	StringTie	exon	84191920	84194303	1000	-	.	gene_id "MSTRG.73440"; transcript_id "MSTRG.73440.481"; exon_number "1";
chr16	StringTie	exon	84195045	84195156	1000	-	.	gene_id "MSTRG.73440"; transcript_id "MSTRG.73440.481"; exon_number "2";
chr16	StringTie	exon	84195261	84195434	1000	-	.	gene_id "MSTRG.73440"; transcript_id "MSTRG.73440.481"; exon_number "3";
chr16	StringTie	transcript	84191981	84195159	1000	-	.	gene_id "MSTRG.73440"; transcript_id "MSTRG.73440.482";
chr16	StringTie	exon	84191981	84194725	1000	-	.	gene_id "MSTRG.73440"; transcript_id "MSTRG.73440.482"; exon_number "1";
chr16	StringTie	exon	84195045	84195159	1000	-	.	gene_id "MSTRG.73440"; transcript_id "MSTRG.73440.482"; exon_number "2";
chr16	StringTie	transcript	84192701	84195292	1000	-	.	gene_id "MSTRG.73440"; transcript_id "MSTRG.73440.485";
chr16	StringTie	exon	84192701	84194306	1000	-	.	gene_id "MSTRG.73440"; transcript_id "MSTRG.73440.485"; exon_number "1";
chr16	StringTie	exon	84194389	84194693	1000	-	.	gene_id "MSTRG.73440"; transcript_id "MSTRG.73440.485"; exon_number "2";
chr16	StringTie	exon	84195045	84195167	1000	-	.	gene_id "MSTRG.73440"; transcript_id "MSTRG.73440.485"; exon_number "3";
chr16	StringTie	exon	84195261	84195292	1000	-	.	gene_id "MSTRG.73440"; transcript_id "MSTRG.73440.485"; exon_number "4";
chr16	StringTie	transcript	84177801	84188097	1000	-	.	gene_id "MSTRG.73440"; transcript_id "MSTRG.73440.49";
chr16	StringTie	exon	84177801	84179851	1000	-	.	gene_id "MSTRG.73440"; transcript_id "MSTRG.73440.49"; exon_number "1";
chr16	StringTie	exon	84179946	84180083	1000	-	.	gene_id "MSTRG.73440"; transcript_id "MSTRG.73440.49"; exon_number "2";
chr16	StringTie	exon	84180170	84180533	1000	-	.	gene_id "MSTRG.73440"; transcript_id "MSTRG.73440.49"; exon_number "3";
chr16	StringTie	exon	84181043	84181186	1000	-	.	gene_id "MSTRG.73440"; transcript_id "MSTRG.73440.49"; exon_number "4";
chr16	StringTie	exon	84181328	84181663	1000	-	.	gene_id "MSTRG.73440"; transcript_id "MSTRG.73440.49"; exon_number "5";
chr16	StringTie	exon	84181746	84181863	1000	-	.	gene_id "MSTRG.73440"; transcript_id "MSTRG.73440.49"; exon_number "6";
chr16	StringTie	exon	84181942	84182058	1000	-	.	gene_id "MSTRG.73440"; transcript_id "MSTRG.73440.49"; exon_number "7";
chr16	StringTie	exon	84182202	84182440	1000	-	.	gene_id "MSTRG.73440"; transcript_id "MSTRG.73440.49"; exon_number "8";
chr16	StringTie	exon	84183076	84183149	1000	-	.	gene_id "MSTRG.73440"; transcript_id "MSTRG.73440.49"; exon_number "9";
chr16	StringTie	exon	84183244	84183333	1000	-	.	gene_id "MSTRG.73440"; transcript_id "MSTRG.73440.49"; exon_number "10";
chr16	StringTie	exon	84183410	84183507	1000	-	.	gene_id "MSTRG.73440"; transcript_id "MSTRG.73440.49"; exon_number "11";
chr16	StringTie	exon	84183697	84183778	1000	-	.	gene_id "MSTRG.73440"; transcript_id "MSTRG.73440.49"; exon_number "12";
chr16	StringTie	exon	84184851	84184989	1000	-	.	gene_id "MSTRG.73440"; transcript_id "MSTRG.73440.49"; exon_number "13";
chr16	StringTie	exon	84186901	84188097	1000	-	.	gene_id "MSTRG.73440"; transcript_id "MSTRG.73440.49"; exon_number "14";
chr16	StringTie	transcript	84174847	84188045	1000	-	.	gene_id "MSTRG.73440"; transcript_id "MSTRG.73440.5";
chr16	StringTie	exon	84174847	84179851	1000	-	.	gene_id "MSTRG.73440"; transcript_id "MSTRG.73440.5"; exon_number "1";
chr16	StringTie	exon	84179946	84180083	1000	-	.	gene_id "MSTRG.73440"; transcript_id "MSTRG.73440.5"; exon_number "2";
chr16	StringTie	exon	84180170	84180344	1000	-	.	gene_id "MSTRG.73440"; transcript_id "MSTRG.73440.5"; exon_number "3";
chr16	StringTie	exon	84181043	84181186	1000	-	.	gene_id "MSTRG.73440"; transcript_id "MSTRG.73440.5"; exon_number "4";
chr16	StringTie	exon	84181328	84181463	1000	-	.	gene_id "MSTRG.73440"; transcript_id "MSTRG.73440.5"; exon_number "5";
chr16	StringTie	exon	84181592	84181663	1000	-	.	gene_id "MSTRG.73440"; transcript_id "MSTRG.73440.5"; exon_number "6";
chr16	StringTie	exon	84181746	84181863	1000	-	.	gene_id "MSTRG.73440"; transcript_id "MSTRG.73440.5"; exon_number "7";
chr16	StringTie	exon	84181942	84182058	1000	-	.	gene_id "MSTRG.73440"; transcript_id "MSTRG.73440.5"; exon_number "8";
chr16	StringTie	exon	84182202	84182440	1000	-	.	gene_id "MSTRG.73440"; transcript_id "MSTRG.73440.5"; exon_number "9";
chr16	StringTie	exon	84183076	84183149	1000	-	.	gene_id "MSTRG.73440"; transcript_id "MSTRG.73440.5"; exon_number "10";
chr16	StringTie	exon	84183244	84183328	1000	-	.	gene_id "MSTRG.73440"; transcript_id "MSTRG.73440.5"; exon_number "11";
chr16	StringTie	exon	84183410	84183507	1000	-	.	gene_id "MSTRG.73440"; transcript_id "MSTRG.73440.5"; exon_number "12";
chr16	StringTie	exon	84183697	84183778	1000	-	.	gene_id "MSTRG.73440"; transcript_id "MSTRG.73440.5"; exon_number "13";
chr16	StringTie	exon	84184851	84184989	1000	-	.	gene_id "MSTRG.73440"; transcript_id "MSTRG.73440.5"; exon_number "14";
chr16	StringTie	exon	84185480	84185583	1000	-	.	gene_id "MSTRG.73440"; transcript_id "MSTRG.73440.5"; exon_number "15";
chr16	StringTie	exon	84186901	84188045	1000	-	.	gene_id "MSTRG.73440"; transcript_id "MSTRG.73440.5"; exon_number "16";
chr16	StringTie	transcript	84177801	84197054	1000	-	.	gene_id "MSTRG.73440"; transcript_id "MSTRG.73440.50";
chr16	StringTie	exon	84177801	84179851	1000	-	.	gene_id "MSTRG.73440"; transcript_id "MSTRG.73440.50"; exon_number "1";
chr16	StringTie	exon	84179946	84180083	1000	-	.	gene_id "MSTRG.73440"; transcript_id "MSTRG.73440.50"; exon_number "2";
chr16	StringTie	exon	84180170	84181186	1000	-	.	gene_id "MSTRG.73440"; transcript_id "MSTRG.73440.50"; exon_number "3";
chr16	StringTie	exon	84181328	84181663	1000	-	.	gene_id "MSTRG.73440"; transcript_id "MSTRG.73440.50"; exon_number "4";
chr16	StringTie	exon	84181746	84181863	1000	-	.	gene_id "MSTRG.73440"; transcript_id "MSTRG.73440.50"; exon_number "5";
chr16	StringTie	exon	84181942	84182058	1000	-	.	gene_id "MSTRG.73440"; transcript_id "MSTRG.73440.50"; exon_number "6";
chr16	StringTie	exon	84182202	84182440	1000	-	.	gene_id "MSTRG.73440"; transcript_id "MSTRG.73440.50"; exon_number "7";
chr16	StringTie	exon	84183076	84183149	1000	-	.	gene_id "MSTRG.73440"; transcript_id "MSTRG.73440.50"; exon_number "8";
chr16	StringTie	exon	84183244	84183333	1000	-	.	gene_id "MSTRG.73440"; transcript_id "MSTRG.73440.50"; exon_number "9";
chr16	StringTie	exon	84183410	84183507	1000	-	.	gene_id "MSTRG.73440"; transcript_id "MSTRG.73440.50"; exon_number "10";
chr16	StringTie	exon	84183697	84183778	1000	-	.	gene_id "MSTRG.73440"; transcript_id "MSTRG.73440.50"; exon_number "11";
chr16	StringTie	exon	84184851	84185060	1000	-	.	gene_id "MSTRG.73440"; transcript_id "MSTRG.73440.50"; exon_number "12";
chr16	StringTie	exon	84186901	84195438	1000	-	.	gene_id "MSTRG.73440"; transcript_id "MSTRG.73440.50"; exon_number "13";
chr16	StringTie	exon	84196882	84197054	1000	-	.	gene_id "MSTRG.73440"; transcript_id "MSTRG.73440.50"; exon_number "14";
chr16	StringTie	transcript	84177801	84187127	1000	-	.	gene_id "MSTRG.73440"; transcript_id "MSTRG.73440.51";
chr16	StringTie	exon	84177801	84179851	1000	-	.	gene_id "MSTRG.73440"; transcript_id "MSTRG.73440.51"; exon_number "1";
chr16	StringTie	exon	84179946	84180083	1000	-	.	gene_id "MSTRG.73440"; transcript_id "MSTRG.73440.51"; exon_number "2";
chr16	StringTie	exon	84180170	84180533	1000	-	.	gene_id "MSTRG.73440"; transcript_id "MSTRG.73440.51"; exon_number "3";
chr16	StringTie	exon	84180864	84181186	1000	-	.	gene_id "MSTRG.73440"; transcript_id "MSTRG.73440.51"; exon_number "4";
chr16	StringTie	exon	84181328	84181463	1000	-	.	gene_id "MSTRG.73440"; transcript_id "MSTRG.73440.51"; exon_number "5";
chr16	StringTie	exon	84181592	84181663	1000	-	.	gene_id "MSTRG.73440"; transcript_id "MSTRG.73440.51"; exon_number "6";
chr16	StringTie	exon	84181746	84182058	1000	-	.	gene_id "MSTRG.73440"; transcript_id "MSTRG.73440.51"; exon_number "7";
chr16	StringTie	exon	84182202	84182440	1000	-	.	gene_id "MSTRG.73440"; transcript_id "MSTRG.73440.51"; exon_number "8";
chr16	StringTie	exon	84183076	84183149	1000	-	.	gene_id "MSTRG.73440"; transcript_id "MSTRG.73440.51"; exon_number "9";
chr16	StringTie	exon	84183244	84183333	1000	-	.	gene_id "MSTRG.73440"; transcript_id "MSTRG.73440.51"; exon_number "10";
chr16	StringTie	exon	84183410	84183507	1000	-	.	gene_id "MSTRG.73440"; transcript_id "MSTRG.73440.51"; exon_number "11";
chr16	StringTie	exon	84183697	84183778	1000	-	.	gene_id "MSTRG.73440"; transcript_id "MSTRG.73440.51"; exon_number "12";
chr16	StringTie	exon	84184851	84185583	1000	-	.	gene_id "MSTRG.73440"; transcript_id "MSTRG.73440.51"; exon_number "13";
chr16	StringTie	exon	84186901	84187127	1000	-	.	gene_id "MSTRG.73440"; transcript_id "MSTRG.73440.51"; exon_number "14";
chr16	StringTie	transcript	84177801	84187212	1000	-	.	gene_id "MSTRG.73440"; transcript_id "MSTRG.73440.52";
chr16	StringTie	exon	84177801	84179851	1000	-	.	gene_id "MSTRG.73440"; transcript_id "MSTRG.73440.52"; exon_number "1";
chr16	StringTie	exon	84179946	84180080	1000	-	.	gene_id "MSTRG.73440"; transcript_id "MSTRG.73440.52"; exon_number "2";
chr16	StringTie	exon	84180170	84180344	1000	-	.	gene_id "MSTRG.73440"; transcript_id "MSTRG.73440.52"; exon_number "3";
chr16	StringTie	exon	84181043	84181186	1000	-	.	gene_id "MSTRG.73440"; transcript_id "MSTRG.73440.52"; exon_number "4";
chr16	StringTie	exon	84181328	84181463	1000	-	.	gene_id "MSTRG.73440"; transcript_id "MSTRG.73440.52"; exon_number "5";
chr16	StringTie	exon	84181592	84181663	1000	-	.	gene_id "MSTRG.73440"; transcript_id "MSTRG.73440.52"; exon_number "6";
chr16	StringTie	exon	84181746	84182058	1000	-	.	gene_id "MSTRG.73440"; transcript_id "MSTRG.73440.52"; exon_number "7";
chr16	StringTie	exon	84182202	84182440	1000	-	.	gene_id "MSTRG.73440"; transcript_id "MSTRG.73440.52"; exon_number "8";
chr16	StringTie	exon	84183076	84183149	1000	-	.	gene_id "MSTRG.73440"; transcript_id "MSTRG.73440.52"; exon_number "9";
chr16	StringTie	exon	84183244	84183328	1000	-	.	gene_id "MSTRG.73440"; transcript_id "MSTRG.73440.52"; exon_number "10";
chr16	StringTie	exon	84183410	84183507	1000	-	.	gene_id "MSTRG.73440"; transcript_id "MSTRG.73440.52"; exon_number "11";
chr16	StringTie	exon	84183697	84183778	1000	-	.	gene_id "MSTRG.73440"; transcript_id "MSTRG.73440.52"; exon_number "12";
chr16	StringTie	exon	84184851	84184989	1000	-	.	gene_id "MSTRG.73440"; transcript_id "MSTRG.73440.52"; exon_number "13";
chr16	StringTie	exon	84186901	84187212	1000	-	.	gene_id "MSTRG.73440"; transcript_id "MSTRG.73440.52"; exon_number "14";
chr16	StringTie	transcript	84177801	84187047	1000	-	.	gene_id "MSTRG.73440"; transcript_id "MSTRG.73440.53";
chr16	StringTie	exon	84177801	84179883	1000	-	.	gene_id "MSTRG.73440"; transcript_id "MSTRG.73440.53"; exon_number "1";
chr16	StringTie	exon	84179946	84180080	1000	-	.	gene_id "MSTRG.73440"; transcript_id "MSTRG.73440.53"; exon_number "2";
chr16	StringTie	exon	84180170	84180344	1000	-	.	gene_id "MSTRG.73440"; transcript_id "MSTRG.73440.53"; exon_number "3";
chr16	StringTie	exon	84181043	84181186	1000	-	.	gene_id "MSTRG.73440"; transcript_id "MSTRG.73440.53"; exon_number "4";
chr16	StringTie	exon	84181328	84181663	1000	-	.	gene_id "MSTRG.73440"; transcript_id "MSTRG.73440.53"; exon_number "5";
chr16	StringTie	exon	84181746	84181863	1000	-	.	gene_id "MSTRG.73440"; transcript_id "MSTRG.73440.53"; exon_number "6";
chr16	StringTie	exon	84181942	84182058	1000	-	.	gene_id "MSTRG.73440"; transcript_id "MSTRG.73440.53"; exon_number "7";
chr16	StringTie	exon	84182202	84182440	1000	-	.	gene_id "MSTRG.73440"; transcript_id "MSTRG.73440.53"; exon_number "8";
chr16	StringTie	exon	84183076	84183149	1000	-	.	gene_id "MSTRG.73440"; transcript_id "MSTRG.73440.53"; exon_number "9";
chr16	StringTie	exon	84183244	84183333	1000	-	.	gene_id "MSTRG.73440"; transcript_id "MSTRG.73440.53"; exon_number "10";
chr16	StringTie	exon	84183410	84183507	1000	-	.	gene_id "MSTRG.73440"; transcript_id "MSTRG.73440.53"; exon_number "11";
chr16	StringTie	exon	84183697	84183778	1000	-	.	gene_id "MSTRG.73440"; transcript_id "MSTRG.73440.53"; exon_number "12";
chr16	StringTie	exon	84184851	84184989	1000	-	.	gene_id "MSTRG.73440"; transcript_id "MSTRG.73440.53"; exon_number "13";
chr16	StringTie	exon	84185480	84185583	1000	-	.	gene_id "MSTRG.73440"; transcript_id "MSTRG.73440.53"; exon_number "14";
chr16	StringTie	exon	84186901	84187047	1000	-	.	gene_id "MSTRG.73440"; transcript_id "MSTRG.73440.53"; exon_number "15";
chr16	StringTie	transcript	84177802	84188038	1000	-	.	gene_id "MSTRG.73440"; transcript_id "MSTRG.73440.54";
chr16	StringTie	exon	84177802	84179851	1000	-	.	gene_id "MSTRG.73440"; transcript_id "MSTRG.73440.54"; exon_number "1";
chr16	StringTie	exon	84179946	84180080	1000	-	.	gene_id "MSTRG.73440"; transcript_id "MSTRG.73440.54"; exon_number "2";
chr16	StringTie	exon	84180170	84180344	1000	-	.	gene_id "MSTRG.73440"; transcript_id "MSTRG.73440.54"; exon_number "3";
chr16	StringTie	exon	84181043	84181186	1000	-	.	gene_id "MSTRG.73440"; transcript_id "MSTRG.73440.54"; exon_number "4";
chr16	StringTie	exon	84181328	84181663	1000	-	.	gene_id "MSTRG.73440"; transcript_id "MSTRG.73440.54"; exon_number "5";
chr16	StringTie	exon	84181746	84181863	1000	-	.	gene_id "MSTRG.73440"; transcript_id "MSTRG.73440.54"; exon_number "6";
chr16	StringTie	exon	84181942	84182058	1000	-	.	gene_id "MSTRG.73440"; transcript_id "MSTRG.73440.54"; exon_number "7";
chr16	StringTie	exon	84182202	84182440	1000	-	.	gene_id "MSTRG.73440"; transcript_id "MSTRG.73440.54"; exon_number "8";
chr16	StringTie	exon	84183076	84183149	1000	-	.	gene_id "MSTRG.73440"; transcript_id "MSTRG.73440.54"; exon_number "9";
chr16	StringTie	exon	84183244	84183333	1000	-	.	gene_id "MSTRG.73440"; transcript_id "MSTRG.73440.54"; exon_number "10";
chr16	StringTie	exon	84183410	84183507	1000	-	.	gene_id "MSTRG.73440"; transcript_id "MSTRG.73440.54"; exon_number "11";
chr16	StringTie	exon	84183697	84183778	1000	-	.	gene_id "MSTRG.73440"; transcript_id "MSTRG.73440.54"; exon_number "12";
chr16	StringTie	exon	84184851	84184989	1000	-	.	gene_id "MSTRG.73440"; transcript_id "MSTRG.73440.54"; exon_number "13";
chr16	StringTie	exon	84186901	84188038	1000	-	.	gene_id "MSTRG.73440"; transcript_id "MSTRG.73440.54"; exon_number "14";
chr16	StringTie	transcript	84177802	84187198	1000	-	.	gene_id "MSTRG.73440"; transcript_id "MSTRG.73440.55";
chr16	StringTie	exon	84177802	84179851	1000	-	.	gene_id "MSTRG.73440"; transcript_id "MSTRG.73440.55"; exon_number "1";
chr16	StringTie	exon	84179946	84180080	1000	-	.	gene_id "MSTRG.73440"; transcript_id "MSTRG.73440.55"; exon_number "2";
chr16	StringTie	exon	84180170	84180344	1000	-	.	gene_id "MSTRG.73440"; transcript_id "MSTRG.73440.55"; exon_number "3";
chr16	StringTie	exon	84181043	84181186	1000	-	.	gene_id "MSTRG.73440"; transcript_id "MSTRG.73440.55"; exon_number "4";
chr16	StringTie	exon	84181328	84181463	1000	-	.	gene_id "MSTRG.73440"; transcript_id "MSTRG.73440.55"; exon_number "5";
chr16	StringTie	exon	84181592	84181663	1000	-	.	gene_id "MSTRG.73440"; transcript_id "MSTRG.73440.55"; exon_number "6";
chr16	StringTie	exon	84181746	84181863	1000	-	.	gene_id "MSTRG.73440"; transcript_id "MSTRG.73440.55"; exon_number "7";
chr16	StringTie	exon	84181942	84182058	1000	-	.	gene_id "MSTRG.73440"; transcript_id "MSTRG.73440.55"; exon_number "8";
chr16	StringTie	exon	84182202	84182440	1000	-	.	gene_id "MSTRG.73440"; transcript_id "MSTRG.73440.55"; exon_number "9";
chr16	StringTie	exon	84183076	84183149	1000	-	.	gene_id "MSTRG.73440"; transcript_id "MSTRG.73440.55"; exon_number "10";
chr16	StringTie	exon	84183244	84183328	1000	-	.	gene_id "MSTRG.73440"; transcript_id "MSTRG.73440.55"; exon_number "11";
chr16	StringTie	exon	84183410	84183507	1000	-	.	gene_id "MSTRG.73440"; transcript_id "MSTRG.73440.55"; exon_number "12";
chr16	StringTie	exon	84183697	84183778	1000	-	.	gene_id "MSTRG.73440"; transcript_id "MSTRG.73440.55"; exon_number "13";
chr16	StringTie	exon	84184851	84184989	1000	-	.	gene_id "MSTRG.73440"; transcript_id "MSTRG.73440.55"; exon_number "14";
chr16	StringTie	exon	84185480	84185583	1000	-	.	gene_id "MSTRG.73440"; transcript_id "MSTRG.73440.55"; exon_number "15";
chr16	StringTie	exon	84186901	84187198	1000	-	.	gene_id "MSTRG.73440"; transcript_id "MSTRG.73440.55"; exon_number "16";
chr16	StringTie	transcript	84177802	84187203	1000	-	.	gene_id "MSTRG.73440"; transcript_id "MSTRG.73440.56";
chr16	StringTie	exon	84177802	84179851	1000	-	.	gene_id "MSTRG.73440"; transcript_id "MSTRG.73440.56"; exon_number "1";
chr16	StringTie	exon	84179946	84180080	1000	-	.	gene_id "MSTRG.73440"; transcript_id "MSTRG.73440.56"; exon_number "2";
chr16	StringTie	exon	84180170	84181186	1000	-	.	gene_id "MSTRG.73440"; transcript_id "MSTRG.73440.56"; exon_number "3";
chr16	StringTie	exon	84181328	84181663	1000	-	.	gene_id "MSTRG.73440"; transcript_id "MSTRG.73440.56"; exon_number "4";
chr16	StringTie	exon	84181746	84182440	1000	-	.	gene_id "MSTRG.73440"; transcript_id "MSTRG.73440.56"; exon_number "5";
chr16	StringTie	exon	84183076	84183149	1000	-	.	gene_id "MSTRG.73440"; transcript_id "MSTRG.73440.56"; exon_number "6";
chr16	StringTie	exon	84183244	84183333	1000	-	.	gene_id "MSTRG.73440"; transcript_id "MSTRG.73440.56"; exon_number "7";
chr16	StringTie	exon	84183410	84183507	1000	-	.	gene_id "MSTRG.73440"; transcript_id "MSTRG.73440.56"; exon_number "8";
chr16	StringTie	exon	84183697	84183778	1000	-	.	gene_id "MSTRG.73440"; transcript_id "MSTRG.73440.56"; exon_number "9";
chr16	StringTie	exon	84184851	84185060	1000	-	.	gene_id "MSTRG.73440"; transcript_id "MSTRG.73440.56"; exon_number "10";
chr16	StringTie	exon	84186901	84187203	1000	-	.	gene_id "MSTRG.73440"; transcript_id "MSTRG.73440.56"; exon_number "11";
chr16	StringTie	transcript	84177802	84187040	1000	-	.	gene_id "MSTRG.73440"; transcript_id "MSTRG.73440.57";
chr16	StringTie	exon	84177802	84179851	1000	-	.	gene_id "MSTRG.73440"; transcript_id "MSTRG.73440.57"; exon_number "1";
chr16	StringTie	exon	84179946	84180083	1000	-	.	gene_id "MSTRG.73440"; transcript_id "MSTRG.73440.57"; exon_number "2";
chr16	StringTie	exon	84180170	84180344	1000	-	.	gene_id "MSTRG.73440"; transcript_id "MSTRG.73440.57"; exon_number "3";
chr16	StringTie	exon	84181043	84181186	1000	-	.	gene_id "MSTRG.73440"; transcript_id "MSTRG.73440.57"; exon_number "4";
chr16	StringTie	exon	84181328	84181663	1000	-	.	gene_id "MSTRG.73440"; transcript_id "MSTRG.73440.57"; exon_number "5";
chr16	StringTie	exon	84181746	84182440	1000	-	.	gene_id "MSTRG.73440"; transcript_id "MSTRG.73440.57"; exon_number "6";
chr16	StringTie	exon	84183076	84183149	1000	-	.	gene_id "MSTRG.73440"; transcript_id "MSTRG.73440.57"; exon_number "7";
chr16	StringTie	exon	84183244	84183328	1000	-	.	gene_id "MSTRG.73440"; transcript_id "MSTRG.73440.57"; exon_number "8";
chr16	StringTie	exon	84183410	84183507	1000	-	.	gene_id "MSTRG.73440"; transcript_id "MSTRG.73440.57"; exon_number "9";
chr16	StringTie	exon	84183697	84183778	1000	-	.	gene_id "MSTRG.73440"; transcript_id "MSTRG.73440.57"; exon_number "10";
chr16	StringTie	exon	84186901	84187040	1000	-	.	gene_id "MSTRG.73440"; transcript_id "MSTRG.73440.57"; exon_number "11";
chr16	StringTie	transcript	84177802	84187093	1000	-	.	gene_id "MSTRG.73440"; transcript_id "MSTRG.73440.58";
chr16	StringTie	exon	84177802	84179851	1000	-	.	gene_id "MSTRG.73440"; transcript_id "MSTRG.73440.58"; exon_number "1";
chr16	StringTie	exon	84179946	84180083	1000	-	.	gene_id "MSTRG.73440"; transcript_id "MSTRG.73440.58"; exon_number "2";
chr16	StringTie	exon	84180170	84180344	1000	-	.	gene_id "MSTRG.73440"; transcript_id "MSTRG.73440.58"; exon_number "3";
chr16	StringTie	exon	84181043	84181186	1000	-	.	gene_id "MSTRG.73440"; transcript_id "MSTRG.73440.58"; exon_number "4";
chr16	StringTie	exon	84181328	84181663	1000	-	.	gene_id "MSTRG.73440"; transcript_id "MSTRG.73440.58"; exon_number "5";
chr16	StringTie	exon	84181746	84182440	1000	-	.	gene_id "MSTRG.73440"; transcript_id "MSTRG.73440.58"; exon_number "6";
chr16	StringTie	exon	84183076	84183149	1000	-	.	gene_id "MSTRG.73440"; transcript_id "MSTRG.73440.58"; exon_number "7";
chr16	StringTie	exon	84183244	84183333	1000	-	.	gene_id "MSTRG.73440"; transcript_id "MSTRG.73440.58"; exon_number "8";
chr16	StringTie	exon	84183410	84183507	1000	-	.	gene_id "MSTRG.73440"; transcript_id "MSTRG.73440.58"; exon_number "9";
chr16	StringTie	exon	84183697	84183778	1000	-	.	gene_id "MSTRG.73440"; transcript_id "MSTRG.73440.58"; exon_number "10";
chr16	StringTie	exon	84184851	84185060	1000	-	.	gene_id "MSTRG.73440"; transcript_id "MSTRG.73440.58"; exon_number "11";
chr16	StringTie	exon	84186901	84187093	1000	-	.	gene_id "MSTRG.73440"; transcript_id "MSTRG.73440.58"; exon_number "12";
chr16	StringTie	transcript	84177802	84187145	1000	-	.	gene_id "MSTRG.73440"; transcript_id "MSTRG.73440.59";
chr16	StringTie	exon	84177802	84179851	1000	-	.	gene_id "MSTRG.73440"; transcript_id "MSTRG.73440.59"; exon_number "1";
chr16	StringTie	exon	84179946	84180083	1000	-	.	gene_id "MSTRG.73440"; transcript_id "MSTRG.73440.59"; exon_number "2";
chr16	StringTie	exon	84180170	84180443	1000	-	.	gene_id "MSTRG.73440"; transcript_id "MSTRG.73440.59"; exon_number "3";
chr16	StringTie	exon	84181043	84181186	1000	-	.	gene_id "MSTRG.73440"; transcript_id "MSTRG.73440.59"; exon_number "4";
chr16	StringTie	exon	84181328	84181663	1000	-	.	gene_id "MSTRG.73440"; transcript_id "MSTRG.73440.59"; exon_number "5";
chr16	StringTie	exon	84181746	84181863	1000	-	.	gene_id "MSTRG.73440"; transcript_id "MSTRG.73440.59"; exon_number "6";
chr16	StringTie	exon	84181942	84182058	1000	-	.	gene_id "MSTRG.73440"; transcript_id "MSTRG.73440.59"; exon_number "7";
chr16	StringTie	exon	84182202	84182440	1000	-	.	gene_id "MSTRG.73440"; transcript_id "MSTRG.73440.59"; exon_number "8";
chr16	StringTie	exon	84183076	84183149	1000	-	.	gene_id "MSTRG.73440"; transcript_id "MSTRG.73440.59"; exon_number "9";
chr16	StringTie	exon	84183244	84183328	1000	-	.	gene_id "MSTRG.73440"; transcript_id "MSTRG.73440.59"; exon_number "10";
chr16	StringTie	exon	84183410	84183507	1000	-	.	gene_id "MSTRG.73440"; transcript_id "MSTRG.73440.59"; exon_number "11";
chr16	StringTie	exon	84183697	84183778	1000	-	.	gene_id "MSTRG.73440"; transcript_id "MSTRG.73440.59"; exon_number "12";
chr16	StringTie	exon	84184851	84184989	1000	-	.	gene_id "MSTRG.73440"; transcript_id "MSTRG.73440.59"; exon_number "13";
chr16	StringTie	exon	84185480	84185583	1000	-	.	gene_id "MSTRG.73440"; transcript_id "MSTRG.73440.59"; exon_number "14";
chr16	StringTie	exon	84186901	84187145	1000	-	.	gene_id "MSTRG.73440"; transcript_id "MSTRG.73440.59"; exon_number "15";
chr16	StringTie	transcript	84174847	84188011	1000	-	.	gene_id "MSTRG.73440"; transcript_id "MSTRG.73440.6";
chr16	StringTie	exon	84174847	84179851	1000	-	.	gene_id "MSTRG.73440"; transcript_id "MSTRG.73440.6"; exon_number "1";
chr16	StringTie	exon	84179946	84180080	1000	-	.	gene_id "MSTRG.73440"; transcript_id "MSTRG.73440.6"; exon_number "2";
chr16	StringTie	exon	84180170	84181186	1000	-	.	gene_id "MSTRG.73440"; transcript_id "MSTRG.73440.6"; exon_number "3";
chr16	StringTie	exon	84181328	84181663	1000	-	.	gene_id "MSTRG.73440"; transcript_id "MSTRG.73440.6"; exon_number "4";
chr16	StringTie	exon	84181746	84181863	1000	-	.	gene_id "MSTRG.73440"; transcript_id "MSTRG.73440.6"; exon_number "5";
chr16	StringTie	exon	84181942	84182058	1000	-	.	gene_id "MSTRG.73440"; transcript_id "MSTRG.73440.6"; exon_number "6";
chr16	StringTie	exon	84182202	84182440	1000	-	.	gene_id "MSTRG.73440"; transcript_id "MSTRG.73440.6"; exon_number "7";
chr16	StringTie	exon	84183076	84183149	1000	-	.	gene_id "MSTRG.73440"; transcript_id "MSTRG.73440.6"; exon_number "8";
chr16	StringTie	exon	84183244	84183333	1000	-	.	gene_id "MSTRG.73440"; transcript_id "MSTRG.73440.6"; exon_number "9";
chr16	StringTie	exon	84183410	84183507	1000	-	.	gene_id "MSTRG.73440"; transcript_id "MSTRG.73440.6"; exon_number "10";
chr16	StringTie	exon	84183697	84183778	1000	-	.	gene_id "MSTRG.73440"; transcript_id "MSTRG.73440.6"; exon_number "11";
chr16	StringTie	exon	84184851	84184989	1000	-	.	gene_id "MSTRG.73440"; transcript_id "MSTRG.73440.6"; exon_number "12";
chr16	StringTie	exon	84185480	84185583	1000	-	.	gene_id "MSTRG.73440"; transcript_id "MSTRG.73440.6"; exon_number "13";
chr16	StringTie	exon	84186901	84188011	1000	-	.	gene_id "MSTRG.73440"; transcript_id "MSTRG.73440.6"; exon_number "14";
chr16	StringTie	transcript	84177803	84187115	1000	-	.	gene_id "MSTRG.73440"; transcript_id "MSTRG.73440.60";
chr16	StringTie	exon	84177803	84179851	1000	-	.	gene_id "MSTRG.73440"; transcript_id "MSTRG.73440.60"; exon_number "1";
chr16	StringTie	exon	84179946	84180077	1000	-	.	gene_id "MSTRG.73440"; transcript_id "MSTRG.73440.60"; exon_number "2";
chr16	StringTie	exon	84180170	84181186	1000	-	.	gene_id "MSTRG.73440"; transcript_id "MSTRG.73440.60"; exon_number "3";
chr16	StringTie	exon	84181328	84181663	1000	-	.	gene_id "MSTRG.73440"; transcript_id "MSTRG.73440.60"; exon_number "4";
chr16	StringTie	exon	84181746	84182440	1000	-	.	gene_id "MSTRG.73440"; transcript_id "MSTRG.73440.60"; exon_number "5";
chr16	StringTie	exon	84183076	84183149	1000	-	.	gene_id "MSTRG.73440"; transcript_id "MSTRG.73440.60"; exon_number "6";
chr16	StringTie	exon	84183244	84183328	1000	-	.	gene_id "MSTRG.73440"; transcript_id "MSTRG.73440.60"; exon_number "7";
chr16	StringTie	exon	84183410	84183507	1000	-	.	gene_id "MSTRG.73440"; transcript_id "MSTRG.73440.60"; exon_number "8";
chr16	StringTie	exon	84183697	84183778	1000	-	.	gene_id "MSTRG.73440"; transcript_id "MSTRG.73440.60"; exon_number "9";
chr16	StringTie	exon	84184851	84184989	1000	-	.	gene_id "MSTRG.73440"; transcript_id "MSTRG.73440.60"; exon_number "10";
chr16	StringTie	exon	84186901	84187115	1000	-	.	gene_id "MSTRG.73440"; transcript_id "MSTRG.73440.60"; exon_number "11";
chr16	StringTie	transcript	84177803	84187045	1000	-	.	gene_id "MSTRG.73440"; transcript_id "MSTRG.73440.61";
chr16	StringTie	exon	84177803	84179851	1000	-	.	gene_id "MSTRG.73440"; transcript_id "MSTRG.73440.61"; exon_number "1";
chr16	StringTie	exon	84179946	84180080	1000	-	.	gene_id "MSTRG.73440"; transcript_id "MSTRG.73440.61"; exon_number "2";
chr16	StringTie	exon	84180170	84181186	1000	-	.	gene_id "MSTRG.73440"; transcript_id "MSTRG.73440.61"; exon_number "3";
chr16	StringTie	exon	84181328	84181663	1000	-	.	gene_id "MSTRG.73440"; transcript_id "MSTRG.73440.61"; exon_number "4";
chr16	StringTie	exon	84181746	84182440	1000	-	.	gene_id "MSTRG.73440"; transcript_id "MSTRG.73440.61"; exon_number "5";
chr16	StringTie	exon	84183076	84183149	1000	-	.	gene_id "MSTRG.73440"; transcript_id "MSTRG.73440.61"; exon_number "6";
chr16	StringTie	exon	84183244	84183333	1000	-	.	gene_id "MSTRG.73440"; transcript_id "MSTRG.73440.61"; exon_number "7";
chr16	StringTie	exon	84183410	84183531	1000	-	.	gene_id "MSTRG.73440"; transcript_id "MSTRG.73440.61"; exon_number "8";
chr16	StringTie	exon	84183697	84183778	1000	-	.	gene_id "MSTRG.73440"; transcript_id "MSTRG.73440.61"; exon_number "9";
chr16	StringTie	exon	84184851	84184989	1000	-	.	gene_id "MSTRG.73440"; transcript_id "MSTRG.73440.61"; exon_number "10";
chr16	StringTie	exon	84186901	84187045	1000	-	.	gene_id "MSTRG.73440"; transcript_id "MSTRG.73440.61"; exon_number "11";
chr16	StringTie	transcript	84177803	84187084	1000	-	.	gene_id "MSTRG.73440"; transcript_id "MSTRG.73440.62";
chr16	StringTie	exon	84177803	84179851	1000	-	.	gene_id "MSTRG.73440"; transcript_id "MSTRG.73440.62"; exon_number "1";
chr16	StringTie	exon	84179946	84180080	1000	-	.	gene_id "MSTRG.73440"; transcript_id "MSTRG.73440.62"; exon_number "2";
chr16	StringTie	exon	84180170	84181186	1000	-	.	gene_id "MSTRG.73440"; transcript_id "MSTRG.73440.62"; exon_number "3";
chr16	StringTie	exon	84181328	84181463	1000	-	.	gene_id "MSTRG.73440"; transcript_id "MSTRG.73440.62"; exon_number "4";
chr16	StringTie	exon	84181592	84181663	1000	-	.	gene_id "MSTRG.73440"; transcript_id "MSTRG.73440.62"; exon_number "5";
chr16	StringTie	exon	84181746	84182440	1000	-	.	gene_id "MSTRG.73440"; transcript_id "MSTRG.73440.62"; exon_number "6";
chr16	StringTie	exon	84183076	84183149	1000	-	.	gene_id "MSTRG.73440"; transcript_id "MSTRG.73440.62"; exon_number "7";
chr16	StringTie	exon	84183244	84183333	1000	-	.	gene_id "MSTRG.73440"; transcript_id "MSTRG.73440.62"; exon_number "8";
chr16	StringTie	exon	84183410	84183507	1000	-	.	gene_id "MSTRG.73440"; transcript_id "MSTRG.73440.62"; exon_number "9";
chr16	StringTie	exon	84183697	84183778	1000	-	.	gene_id "MSTRG.73440"; transcript_id "MSTRG.73440.62"; exon_number "10";
chr16	StringTie	exon	84184851	84184989	1000	-	.	gene_id "MSTRG.73440"; transcript_id "MSTRG.73440.62"; exon_number "11";
chr16	StringTie	exon	84186901	84187084	1000	-	.	gene_id "MSTRG.73440"; transcript_id "MSTRG.73440.62"; exon_number "12";
chr16	StringTie	transcript	84177803	84185057	1000	-	.	gene_id "MSTRG.73440"; transcript_id "MSTRG.73440.63";
chr16	StringTie	exon	84177803	84179851	1000	-	.	gene_id "MSTRG.73440"; transcript_id "MSTRG.73440.63"; exon_number "1";
chr16	StringTie	exon	84179946	84180077	1000	-	.	gene_id "MSTRG.73440"; transcript_id "MSTRG.73440.63"; exon_number "2";
chr16	StringTie	exon	84180170	84181186	1000	-	.	gene_id "MSTRG.73440"; transcript_id "MSTRG.73440.63"; exon_number "3";
chr16	StringTie	exon	84181328	84181463	1000	-	.	gene_id "MSTRG.73440"; transcript_id "MSTRG.73440.63"; exon_number "4";
chr16	StringTie	exon	84181592	84181663	1000	-	.	gene_id "MSTRG.73440"; transcript_id "MSTRG.73440.63"; exon_number "5";
chr16	StringTie	exon	84181746	84182058	1000	-	.	gene_id "MSTRG.73440"; transcript_id "MSTRG.73440.63"; exon_number "6";
chr16	StringTie	exon	84182202	84182440	1000	-	.	gene_id "MSTRG.73440"; transcript_id "MSTRG.73440.63"; exon_number "7";
chr16	StringTie	exon	84183076	84183149	1000	-	.	gene_id "MSTRG.73440"; transcript_id "MSTRG.73440.63"; exon_number "8";
chr16	StringTie	exon	84183244	84183333	1000	-	.	gene_id "MSTRG.73440"; transcript_id "MSTRG.73440.63"; exon_number "9";
chr16	StringTie	exon	84183410	84183507	1000	-	.	gene_id "MSTRG.73440"; transcript_id "MSTRG.73440.63"; exon_number "10";
chr16	StringTie	exon	84183697	84183778	1000	-	.	gene_id "MSTRG.73440"; transcript_id "MSTRG.73440.63"; exon_number "11";
chr16	StringTie	exon	84184851	84185057	1000	-	.	gene_id "MSTRG.73440"; transcript_id "MSTRG.73440.63"; exon_number "12";
chr16	StringTie	transcript	84177803	84187090	1000	-	.	gene_id "MSTRG.73440"; transcript_id "MSTRG.73440.64";
chr16	StringTie	exon	84177803	84179851	1000	-	.	gene_id "MSTRG.73440"; transcript_id "MSTRG.73440.64"; exon_number "1";
chr16	StringTie	exon	84179946	84180083	1000	-	.	gene_id "MSTRG.73440"; transcript_id "MSTRG.73440.64"; exon_number "2";
chr16	StringTie	exon	84180170	84180344	1000	-	.	gene_id "MSTRG.73440"; transcript_id "MSTRG.73440.64"; exon_number "3";
chr16	StringTie	exon	84181043	84181186	1000	-	.	gene_id "MSTRG.73440"; transcript_id "MSTRG.73440.64"; exon_number "4";
chr16	StringTie	exon	84181328	84181463	1000	-	.	gene_id "MSTRG.73440"; transcript_id "MSTRG.73440.64"; exon_number "5";
chr16	StringTie	exon	84181592	84181663	1000	-	.	gene_id "MSTRG.73440"; transcript_id "MSTRG.73440.64"; exon_number "6";
chr16	StringTie	exon	84181746	84182440	1000	-	.	gene_id "MSTRG.73440"; transcript_id "MSTRG.73440.64"; exon_number "7";
chr16	StringTie	exon	84183076	84183149	1000	-	.	gene_id "MSTRG.73440"; transcript_id "MSTRG.73440.64"; exon_number "8";
chr16	StringTie	exon	84183244	84183328	1000	-	.	gene_id "MSTRG.73440"; transcript_id "MSTRG.73440.64"; exon_number "9";
chr16	StringTie	exon	84183410	84183507	1000	-	.	gene_id "MSTRG.73440"; transcript_id "MSTRG.73440.64"; exon_number "10";
chr16	StringTie	exon	84183697	84183778	1000	-	.	gene_id "MSTRG.73440"; transcript_id "MSTRG.73440.64"; exon_number "11";
chr16	StringTie	exon	84184851	84185060	1000	-	.	gene_id "MSTRG.73440"; transcript_id "MSTRG.73440.64"; exon_number "12";
chr16	StringTie	exon	84186901	84187090	1000	-	.	gene_id "MSTRG.73440"; transcript_id "MSTRG.73440.64"; exon_number "13";
chr16	StringTie	transcript	84177803	84187053	1000	-	.	gene_id "MSTRG.73440"; transcript_id "MSTRG.73440.65";
chr16	StringTie	exon	84177803	84179851	1000	-	.	gene_id "MSTRG.73440"; transcript_id "MSTRG.73440.65"; exon_number "1";
chr16	StringTie	exon	84179944	84180080	1000	-	.	gene_id "MSTRG.73440"; transcript_id "MSTRG.73440.65"; exon_number "2";
chr16	StringTie	exon	84180170	84180344	1000	-	.	gene_id "MSTRG.73440"; transcript_id "MSTRG.73440.65"; exon_number "3";
chr16	StringTie	exon	84181043	84181186	1000	-	.	gene_id "MSTRG.73440"; transcript_id "MSTRG.73440.65"; exon_number "4";
chr16	StringTie	exon	84181328	84181663	1000	-	.	gene_id "MSTRG.73440"; transcript_id "MSTRG.73440.65"; exon_number "5";
chr16	StringTie	exon	84181746	84182070	1000	-	.	gene_id "MSTRG.73440"; transcript_id "MSTRG.73440.65"; exon_number "6";
chr16	StringTie	exon	84182202	84182440	1000	-	.	gene_id "MSTRG.73440"; transcript_id "MSTRG.73440.65"; exon_number "7";
chr16	StringTie	exon	84183076	84183149	1000	-	.	gene_id "MSTRG.73440"; transcript_id "MSTRG.73440.65"; exon_number "8";
chr16	StringTie	exon	84183244	84183333	1000	-	.	gene_id "MSTRG.73440"; transcript_id "MSTRG.73440.65"; exon_number "9";
chr16	StringTie	exon	84183410	84183507	1000	-	.	gene_id "MSTRG.73440"; transcript_id "MSTRG.73440.65"; exon_number "10";
chr16	StringTie	exon	84183697	84183778	1000	-	.	gene_id "MSTRG.73440"; transcript_id "MSTRG.73440.65"; exon_number "11";
chr16	StringTie	exon	84184851	84184989	1000	-	.	gene_id "MSTRG.73440"; transcript_id "MSTRG.73440.65"; exon_number "12";
chr16	StringTie	exon	84185480	84185583	1000	-	.	gene_id "MSTRG.73440"; transcript_id "MSTRG.73440.65"; exon_number "13";
chr16	StringTie	exon	84186901	84187053	1000	-	.	gene_id "MSTRG.73440"; transcript_id "MSTRG.73440.65"; exon_number "14";
chr16	StringTie	transcript	84177803	84185588	1000	-	.	gene_id "MSTRG.73440"; transcript_id "MSTRG.73440.66";
chr16	StringTie	exon	84177803	84179851	1000	-	.	gene_id "MSTRG.73440"; transcript_id "MSTRG.73440.66"; exon_number "1";
chr16	StringTie	exon	84179946	84180077	1000	-	.	gene_id "MSTRG.73440"; transcript_id "MSTRG.73440.66"; exon_number "2";
chr16	StringTie	exon	84180170	84180344	1000	-	.	gene_id "MSTRG.73440"; transcript_id "MSTRG.73440.66"; exon_number "3";
chr16	StringTie	exon	84181043	84181186	1000	-	.	gene_id "MSTRG.73440"; transcript_id "MSTRG.73440.66"; exon_number "4";
chr16	StringTie	exon	84181328	84181463	1000	-	.	gene_id "MSTRG.73440"; transcript_id "MSTRG.73440.66"; exon_number "5";
chr16	StringTie	exon	84181592	84181663	1000	-	.	gene_id "MSTRG.73440"; transcript_id "MSTRG.73440.66"; exon_number "6";
chr16	StringTie	exon	84181746	84181863	1000	-	.	gene_id "MSTRG.73440"; transcript_id "MSTRG.73440.66"; exon_number "7";
chr16	StringTie	exon	84181942	84182058	1000	-	.	gene_id "MSTRG.73440"; transcript_id "MSTRG.73440.66"; exon_number "8";
chr16	StringTie	exon	84182202	84182440	1000	-	.	gene_id "MSTRG.73440"; transcript_id "MSTRG.73440.66"; exon_number "9";
chr16	StringTie	exon	84183076	84183149	1000	-	.	gene_id "MSTRG.73440"; transcript_id "MSTRG.73440.66"; exon_number "10";
chr16	StringTie	exon	84183244	84183333	1000	-	.	gene_id "MSTRG.73440"; transcript_id "MSTRG.73440.66"; exon_number "11";
chr16	StringTie	exon	84183410	84183507	1000	-	.	gene_id "MSTRG.73440"; transcript_id "MSTRG.73440.66"; exon_number "12";
chr16	StringTie	exon	84183697	84183778	1000	-	.	gene_id "MSTRG.73440"; transcript_id "MSTRG.73440.66"; exon_number "13";
chr16	StringTie	exon	84184851	84185060	1000	-	.	gene_id "MSTRG.73440"; transcript_id "MSTRG.73440.66"; exon_number "14";
chr16	StringTie	exon	84185310	84185588	1000	-	.	gene_id "MSTRG.73440"; transcript_id "MSTRG.73440.66"; exon_number "15";
chr16	StringTie	transcript	84177804	84191125	1000	-	.	gene_id "MSTRG.73440"; transcript_id "MSTRG.73440.67";
chr16	StringTie	exon	84177804	84179851	1000	-	.	gene_id "MSTRG.73440"; transcript_id "MSTRG.73440.67"; exon_number "1";
chr16	StringTie	exon	84179946	84180080	1000	-	.	gene_id "MSTRG.73440"; transcript_id "MSTRG.73440.67"; exon_number "2";
chr16	StringTie	exon	84180170	84180344	1000	-	.	gene_id "MSTRG.73440"; transcript_id "MSTRG.73440.67"; exon_number "3";
chr16	StringTie	exon	84181043	84181186	1000	-	.	gene_id "MSTRG.73440"; transcript_id "MSTRG.73440.67"; exon_number "4";
chr16	StringTie	exon	84181328	84181463	1000	-	.	gene_id "MSTRG.73440"; transcript_id "MSTRG.73440.67"; exon_number "5";
chr16	StringTie	exon	84181592	84181663	1000	-	.	gene_id "MSTRG.73440"; transcript_id "MSTRG.73440.67"; exon_number "6";
chr16	StringTie	exon	84181746	84181863	1000	-	.	gene_id "MSTRG.73440"; transcript_id "MSTRG.73440.67"; exon_number "7";
chr16	StringTie	exon	84181942	84182440	1000	-	.	gene_id "MSTRG.73440"; transcript_id "MSTRG.73440.67"; exon_number "8";
chr16	StringTie	exon	84183076	84183149	1000	-	.	gene_id "MSTRG.73440"; transcript_id "MSTRG.73440.67"; exon_number "9";
chr16	StringTie	exon	84183244	84183333	1000	-	.	gene_id "MSTRG.73440"; transcript_id "MSTRG.73440.67"; exon_number "10";
chr16	StringTie	exon	84183410	84183507	1000	-	.	gene_id "MSTRG.73440"; transcript_id "MSTRG.73440.67"; exon_number "11";
```
