## Additional File 7 - TCGA transcript assembly for "Widespread 3’ UTR splicing regulates expression of oncogene transcripts in sequence-dependent and independent manners": all_tissues_agg-agg-agg.gtf (part 1792 of 2216)

```
chr16	StringTie	exon	84183697	84183778	1000	-	.	gene_id "MSTRG.73440"; transcript_id "MSTRG.73440.67"; exon_number "12";
chr16	StringTie	exon	84184851	84185060	1000	-	.	gene_id "MSTRG.73440"; transcript_id "MSTRG.73440.67"; exon_number "13";
chr16	StringTie	exon	84186901	84191125	1000	-	.	gene_id "MSTRG.73440"; transcript_id "MSTRG.73440.67"; exon_number "14";
chr16	StringTie	transcript	84177804	84187048	1000	-	.	gene_id "MSTRG.73440"; transcript_id "MSTRG.73440.68";
chr16	StringTie	exon	84177804	84179851	1000	-	.	gene_id "MSTRG.73440"; transcript_id "MSTRG.73440.68"; exon_number "1";
chr16	StringTie	exon	84179946	84180083	1000	-	.	gene_id "MSTRG.73440"; transcript_id "MSTRG.73440.68"; exon_number "2";
chr16	StringTie	exon	84180170	84180344	1000	-	.	gene_id "MSTRG.73440"; transcript_id "MSTRG.73440.68"; exon_number "3";
chr16	StringTie	exon	84181043	84181186	1000	-	.	gene_id "MSTRG.73440"; transcript_id "MSTRG.73440.68"; exon_number "4";
chr16	StringTie	exon	84181328	84181663	1000	-	.	gene_id "MSTRG.73440"; transcript_id "MSTRG.73440.68"; exon_number "5";
chr16	StringTie	exon	84181746	84182440	1000	-	.	gene_id "MSTRG.73440"; transcript_id "MSTRG.73440.68"; exon_number "6";
chr16	StringTie	exon	84183244	84183328	1000	-	.	gene_id "MSTRG.73440"; transcript_id "MSTRG.73440.68"; exon_number "7";
chr16	StringTie	exon	84183410	84183507	1000	-	.	gene_id "MSTRG.73440"; transcript_id "MSTRG.73440.68"; exon_number "8";
chr16	StringTie	exon	84183697	84183778	1000	-	.	gene_id "MSTRG.73440"; transcript_id "MSTRG.73440.68"; exon_number "9";
chr16	StringTie	exon	84184851	84184989	1000	-	.	gene_id "MSTRG.73440"; transcript_id "MSTRG.73440.68"; exon_number "10";
chr16	StringTie	exon	84186901	84187048	1000	-	.	gene_id "MSTRG.73440"; transcript_id "MSTRG.73440.68"; exon_number "11";
chr16	StringTie	transcript	84177804	84187049	1000	-	.	gene_id "MSTRG.73440"; transcript_id "MSTRG.73440.69";
chr16	StringTie	exon	84177804	84179851	1000	-	.	gene_id "MSTRG.73440"; transcript_id "MSTRG.73440.69"; exon_number "1";
chr16	StringTie	exon	84179946	84180083	1000	-	.	gene_id "MSTRG.73440"; transcript_id "MSTRG.73440.69"; exon_number "2";
chr16	StringTie	exon	84180170	84180344	1000	-	.	gene_id "MSTRG.73440"; transcript_id "MSTRG.73440.69"; exon_number "3";
chr16	StringTie	exon	84181043	84181186	1000	-	.	gene_id "MSTRG.73440"; transcript_id "MSTRG.73440.69"; exon_number "4";
chr16	StringTie	exon	84181328	84181463	1000	-	.	gene_id "MSTRG.73440"; transcript_id "MSTRG.73440.69"; exon_number "5";
chr16	StringTie	exon	84181592	84181663	1000	-	.	gene_id "MSTRG.73440"; transcript_id "MSTRG.73440.69"; exon_number "6";
chr16	StringTie	exon	84181746	84181863	1000	-	.	gene_id "MSTRG.73440"; transcript_id "MSTRG.73440.69"; exon_number "7";
chr16	StringTie	exon	84181942	84182440	1000	-	.	gene_id "MSTRG.73440"; transcript_id "MSTRG.73440.69"; exon_number "8";
chr16	StringTie	exon	84183076	84183149	1000	-	.	gene_id "MSTRG.73440"; transcript_id "MSTRG.73440.69"; exon_number "9";
chr16	StringTie	exon	84183244	84183328	1000	-	.	gene_id "MSTRG.73440"; transcript_id "MSTRG.73440.69"; exon_number "10";
chr16	StringTie	exon	84183410	84183507	1000	-	.	gene_id "MSTRG.73440"; transcript_id "MSTRG.73440.69"; exon_number "11";
chr16	StringTie	exon	84183697	84183778	1000	-	.	gene_id "MSTRG.73440"; transcript_id "MSTRG.73440.69"; exon_number "12";
chr16	StringTie	exon	84184851	84184989	1000	-	.	gene_id "MSTRG.73440"; transcript_id "MSTRG.73440.69"; exon_number "13";
chr16	StringTie	exon	84185469	84185583	1000	-	.	gene_id "MSTRG.73440"; transcript_id "MSTRG.73440.69"; exon_number "14";
chr16	StringTie	exon	84186901	84187049	1000	-	.	gene_id "MSTRG.73440"; transcript_id "MSTRG.73440.69"; exon_number "15";
chr16	StringTie	transcript	84174847	84187121	1000	-	.	gene_id "MSTRG.73440"; transcript_id "MSTRG.73440.7";
chr16	StringTie	exon	84174847	84179851	1000	-	.	gene_id "MSTRG.73440"; transcript_id "MSTRG.73440.7"; exon_number "1";
chr16	StringTie	exon	84179946	84180083	1000	-	.	gene_id "MSTRG.73440"; transcript_id "MSTRG.73440.7"; exon_number "2";
chr16	StringTie	exon	84180170	84180533	1000	-	.	gene_id "MSTRG.73440"; transcript_id "MSTRG.73440.7"; exon_number "3";
chr16	StringTie	exon	84180864	84180967	1000	-	.	gene_id "MSTRG.73440"; transcript_id "MSTRG.73440.7"; exon_number "4";
chr16	StringTie	exon	84181043	84181186	1000	-	.	gene_id "MSTRG.73440"; transcript_id "MSTRG.73440.7"; exon_number "5";
chr16	StringTie	exon	84181328	84181463	1000	-	.	gene_id "MSTRG.73440"; transcript_id "MSTRG.73440.7"; exon_number "6";
chr16	StringTie	exon	84181592	84181663	1000	-	.	gene_id "MSTRG.73440"; transcript_id "MSTRG.73440.7"; exon_number "7";
chr16	StringTie	exon	84181746	84182058	1000	-	.	gene_id "MSTRG.73440"; transcript_id "MSTRG.73440.7"; exon_number "8";
chr16	StringTie	exon	84182202	84182440	1000	-	.	gene_id "MSTRG.73440"; transcript_id "MSTRG.73440.7"; exon_number "9";
chr16	StringTie	exon	84183076	84183149	1000	-	.	gene_id "MSTRG.73440"; transcript_id "MSTRG.73440.7"; exon_number "10";
chr16	StringTie	exon	84183244	84183333	1000	-	.	gene_id "MSTRG.73440"; transcript_id "MSTRG.73440.7"; exon_number "11";
chr16	StringTie	exon	84183410	84183507	1000	-	.	gene_id "MSTRG.73440"; transcript_id "MSTRG.73440.7"; exon_number "12";
chr16	StringTie	exon	84183697	84183778	1000	-	.	gene_id "MSTRG.73440"; transcript_id "MSTRG.73440.7"; exon_number "13";
chr16	StringTie	exon	84184851	84184989	1000	-	.	gene_id "MSTRG.73440"; transcript_id "MSTRG.73440.7"; exon_number "14";
chr16	StringTie	exon	84186901	84187121	1000	-	.	gene_id "MSTRG.73440"; transcript_id "MSTRG.73440.7"; exon_number "15";
chr16	StringTie	transcript	84177805	84187254	1000	-	.	gene_id "MSTRG.73440"; transcript_id "MSTRG.73440.70";
chr16	StringTie	exon	84177805	84179851	1000	-	.	gene_id "MSTRG.73440"; transcript_id "MSTRG.73440.70"; exon_number "1";
chr16	StringTie	exon	84179946	84180080	1000	-	.	gene_id "MSTRG.73440"; transcript_id "MSTRG.73440.70"; exon_number "2";
chr16	StringTie	exon	84180170	84181186	1000	-	.	gene_id "MSTRG.73440"; transcript_id "MSTRG.73440.70"; exon_number "3";
chr16	StringTie	exon	84181328	84181663	1000	-	.	gene_id "MSTRG.73440"; transcript_id "MSTRG.73440.70"; exon_number "4";
chr16	StringTie	exon	84181746	84182058	1000	-	.	gene_id "MSTRG.73440"; transcript_id "MSTRG.73440.70"; exon_number "5";
chr16	StringTie	exon	84182202	84182440	1000	-	.	gene_id "MSTRG.73440"; transcript_id "MSTRG.73440.70"; exon_number "6";
chr16	StringTie	exon	84183076	84183149	1000	-	.	gene_id "MSTRG.73440"; transcript_id "MSTRG.73440.70"; exon_number "7";
chr16	StringTie	exon	84183244	84183333	1000	-	.	gene_id "MSTRG.73440"; transcript_id "MSTRG.73440.70"; exon_number "8";
chr16	StringTie	exon	84183410	84183507	1000	-	.	gene_id "MSTRG.73440"; transcript_id "MSTRG.73440.70"; exon_number "9";
chr16	StringTie	exon	84183697	84183778	1000	-	.	gene_id "MSTRG.73440"; transcript_id "MSTRG.73440.70"; exon_number "10";
chr16	StringTie	exon	84184851	84185060	1000	-	.	gene_id "MSTRG.73440"; transcript_id "MSTRG.73440.70"; exon_number "11";
chr16	StringTie	exon	84186901	84187254	1000	-	.	gene_id "MSTRG.73440"; transcript_id "MSTRG.73440.70"; exon_number "12";
chr16	StringTie	transcript	84177805	84187248	1000	-	.	gene_id "MSTRG.73440"; transcript_id "MSTRG.73440.71";
chr16	StringTie	exon	84177805	84179851	1000	-	.	gene_id "MSTRG.73440"; transcript_id "MSTRG.73440.71"; exon_number "1";
chr16	StringTie	exon	84179946	84180080	1000	-	.	gene_id "MSTRG.73440"; transcript_id "MSTRG.73440.71"; exon_number "2";
chr16	StringTie	exon	84180170	84181186	1000	-	.	gene_id "MSTRG.73440"; transcript_id "MSTRG.73440.71"; exon_number "3";
chr16	StringTie	exon	84181328	84181663	1000	-	.	gene_id "MSTRG.73440"; transcript_id "MSTRG.73440.71"; exon_number "4";
chr16	StringTie	exon	84181746	84182440	1000	-	.	gene_id "MSTRG.73440"; transcript_id "MSTRG.73440.71"; exon_number "5";
chr16	StringTie	exon	84183244	84183328	1000	-	.	gene_id "MSTRG.73440"; transcript_id "MSTRG.73440.71"; exon_number "6";
chr16	StringTie	exon	84183410	84183507	1000	-	.	gene_id "MSTRG.73440"; transcript_id "MSTRG.73440.71"; exon_number "7";
chr16	StringTie	exon	84183697	84183778	1000	-	.	gene_id "MSTRG.73440"; transcript_id "MSTRG.73440.71"; exon_number "8";
chr16	StringTie	exon	84184851	84184989	1000	-	.	gene_id "MSTRG.73440"; transcript_id "MSTRG.73440.71"; exon_number "9";
chr16	StringTie	exon	84186901	84187248	1000	-	.	gene_id "MSTRG.73440"; transcript_id "MSTRG.73440.71"; exon_number "10";
chr16	StringTie	transcript	84177805	84185123	1000	-	.	gene_id "MSTRG.73440"; transcript_id "MSTRG.73440.72";
chr16	StringTie	exon	84177805	84179851	1000	-	.	gene_id "MSTRG.73440"; transcript_id "MSTRG.73440.72"; exon_number "1";
chr16	StringTie	exon	84179946	84180080	1000	-	.	gene_id "MSTRG.73440"; transcript_id "MSTRG.73440.72"; exon_number "2";
chr16	StringTie	exon	84180170	84180328	1000	-	.	gene_id "MSTRG.73440"; transcript_id "MSTRG.73440.72"; exon_number "3";
chr16	StringTie	exon	84181043	84181186	1000	-	.	gene_id "MSTRG.73440"; transcript_id "MSTRG.73440.72"; exon_number "4";
chr16	StringTie	exon	84181328	84181663	1000	-	.	gene_id "MSTRG.73440"; transcript_id "MSTRG.73440.72"; exon_number "5";
chr16	StringTie	exon	84181746	84183149	1000	-	.	gene_id "MSTRG.73440"; transcript_id "MSTRG.73440.72"; exon_number "6";
chr16	StringTie	exon	84183244	84183333	1000	-	.	gene_id "MSTRG.73440"; transcript_id "MSTRG.73440.72"; exon_number "7";
chr16	StringTie	exon	84183410	84183507	1000	-	.	gene_id "MSTRG.73440"; transcript_id "MSTRG.73440.72"; exon_number "8";
chr16	StringTie	exon	84183697	84183778	1000	-	.	gene_id "MSTRG.73440"; transcript_id "MSTRG.73440.72"; exon_number "9";
chr16	StringTie	exon	84184851	84185123	1000	-	.	gene_id "MSTRG.73440"; transcript_id "MSTRG.73440.72"; exon_number "10";
chr16	StringTie	transcript	84177805	84183328	1000	-	.	gene_id "MSTRG.73440"; transcript_id "MSTRG.73440.73";
chr16	StringTie	exon	84177805	84179851	1000	-	.	gene_id "MSTRG.73440"; transcript_id "MSTRG.73440.73"; exon_number "1";
chr16	StringTie	exon	84179946	84180083	1000	-	.	gene_id "MSTRG.73440"; transcript_id "MSTRG.73440.73"; exon_number "2";
chr16	StringTie	exon	84180170	84180328	1000	-	.	gene_id "MSTRG.73440"; transcript_id "MSTRG.73440.73"; exon_number "3";
chr16	StringTie	exon	84181043	84181186	1000	-	.	gene_id "MSTRG.73440"; transcript_id "MSTRG.73440.73"; exon_number "4";
chr16	StringTie	exon	84181328	84181663	1000	-	.	gene_id "MSTRG.73440"; transcript_id "MSTRG.73440.73"; exon_number "5";
chr16	StringTie	exon	84181746	84181863	1000	-	.	gene_id "MSTRG.73440"; transcript_id "MSTRG.73440.73"; exon_number "6";
chr16	StringTie	exon	84181942	84182064	1000	-	.	gene_id "MSTRG.73440"; transcript_id "MSTRG.73440.73"; exon_number "7";
chr16	StringTie	exon	84182202	84182440	1000	-	.	gene_id "MSTRG.73440"; transcript_id "MSTRG.73440.73"; exon_number "8";
chr16	StringTie	exon	84183076	84183149	1000	-	.	gene_id "MSTRG.73440"; transcript_id "MSTRG.73440.73"; exon_number "9";
chr16	StringTie	exon	84183244	84183328	1000	-	.	gene_id "MSTRG.73440"; transcript_id "MSTRG.73440.73"; exon_number "10";
chr16	StringTie	transcript	84177808	84187250	1000	-	.	gene_id "MSTRG.73440"; transcript_id "MSTRG.73440.74";
chr16	StringTie	exon	84177808	84179851	1000	-	.	gene_id "MSTRG.73440"; transcript_id "MSTRG.73440.74"; exon_number "1";
chr16	StringTie	exon	84179946	84180028	1000	-	.	gene_id "MSTRG.73440"; transcript_id "MSTRG.73440.74"; exon_number "2";
chr16	StringTie	exon	84180170	84180344	1000	-	.	gene_id "MSTRG.73440"; transcript_id "MSTRG.73440.74"; exon_number "3";
chr16	StringTie	exon	84181043	84181186	1000	-	.	gene_id "MSTRG.73440"; transcript_id "MSTRG.73440.74"; exon_number "4";
chr16	StringTie	exon	84181328	84181463	1000	-	.	gene_id "MSTRG.73440"; transcript_id "MSTRG.73440.74"; exon_number "5";
chr16	StringTie	exon	84181592	84181663	1000	-	.	gene_id "MSTRG.73440"; transcript_id "MSTRG.73440.74"; exon_number "6";
chr16	StringTie	exon	84181746	84181863	1000	-	.	gene_id "MSTRG.73440"; transcript_id "MSTRG.73440.74"; exon_number "7";
chr16	StringTie	exon	84181942	84182058	1000	-	.	gene_id "MSTRG.73440"; transcript_id "MSTRG.73440.74"; exon_number "8";
chr16	StringTie	exon	84182202	84182440	1000	-	.	gene_id "MSTRG.73440"; transcript_id "MSTRG.73440.74"; exon_number "9";
chr16	StringTie	exon	84183076	84183149	1000	-	.	gene_id "MSTRG.73440"; transcript_id "MSTRG.73440.74"; exon_number "10";
chr16	StringTie	exon	84183244	84183333	1000	-	.	gene_id "MSTRG.73440"; transcript_id "MSTRG.73440.74"; exon_number "11";
chr16	StringTie	exon	84183410	84183507	1000	-	.	gene_id "MSTRG.73440"; transcript_id "MSTRG.73440.74"; exon_number "12";
chr16	StringTie	exon	84183697	84183778	1000	-	.	gene_id "MSTRG.73440"; transcript_id "MSTRG.73440.74"; exon_number "13";
chr16	StringTie	exon	84184851	84184989	1000	-	.	gene_id "MSTRG.73440"; transcript_id "MSTRG.73440.74"; exon_number "14";
chr16	StringTie	exon	84186901	84187250	1000	-	.	gene_id "MSTRG.73440"; transcript_id "MSTRG.73440.74"; exon_number "15";
chr16	StringTie	transcript	84177808	84187960	1000	-	.	gene_id "MSTRG.73440"; transcript_id "MSTRG.73440.75";
chr16	StringTie	exon	84177808	84179851	1000	-	.	gene_id "MSTRG.73440"; transcript_id "MSTRG.73440.75"; exon_number "1";
chr16	StringTie	exon	84179946	84180083	1000	-	.	gene_id "MSTRG.73440"; transcript_id "MSTRG.73440.75"; exon_number "2";
chr16	StringTie	exon	84180170	84181186	1000	-	.	gene_id "MSTRG.73440"; transcript_id "MSTRG.73440.75"; exon_number "3";
chr16	StringTie	exon	84181328	84181663	1000	-	.	gene_id "MSTRG.73440"; transcript_id "MSTRG.73440.75"; exon_number "4";
chr16	StringTie	exon	84181746	84182058	1000	-	.	gene_id "MSTRG.73440"; transcript_id "MSTRG.73440.75"; exon_number "5";
chr16	StringTie	exon	84182202	84182440	1000	-	.	gene_id "MSTRG.73440"; transcript_id "MSTRG.73440.75"; exon_number "6";
chr16	StringTie	exon	84183244	84183328	1000	-	.	gene_id "MSTRG.73440"; transcript_id "MSTRG.73440.75"; exon_number "7";
chr16	StringTie	exon	84183410	84183507	1000	-	.	gene_id "MSTRG.73440"; transcript_id "MSTRG.73440.75"; exon_number "8";
chr16	StringTie	exon	84183697	84183778	1000	-	.	gene_id "MSTRG.73440"; transcript_id "MSTRG.73440.75"; exon_number "9";
chr16	StringTie	exon	84184851	84184989	1000	-	.	gene_id "MSTRG.73440"; transcript_id "MSTRG.73440.75"; exon_number "10";
chr16	StringTie	exon	84186901	84187960	1000	-	.	gene_id "MSTRG.73440"; transcript_id "MSTRG.73440.75"; exon_number "11";
chr16	StringTie	transcript	84177808	84187045	1000	-	.	gene_id "MSTRG.73440"; transcript_id "MSTRG.73440.76";
chr16	StringTie	exon	84177808	84179851	1000	-	.	gene_id "MSTRG.73440"; transcript_id "MSTRG.73440.76"; exon_number "1";
chr16	StringTie	exon	84179946	84180083	1000	-	.	gene_id "MSTRG.73440"; transcript_id "MSTRG.73440.76"; exon_number "2";
chr16	StringTie	exon	84180170	84181186	1000	-	.	gene_id "MSTRG.73440"; transcript_id "MSTRG.73440.76"; exon_number "3";
chr16	StringTie	exon	84181328	84181663	1000	-	.	gene_id "MSTRG.73440"; transcript_id "MSTRG.73440.76"; exon_number "4";
chr16	StringTie	exon	84181746	84182058	1000	-	.	gene_id "MSTRG.73440"; transcript_id "MSTRG.73440.76"; exon_number "5";
chr16	StringTie	exon	84182202	84182440	1000	-	.	gene_id "MSTRG.73440"; transcript_id "MSTRG.73440.76"; exon_number "6";
chr16	StringTie	exon	84183076	84183149	1000	-	.	gene_id "MSTRG.73440"; transcript_id "MSTRG.73440.76"; exon_number "7";
chr16	StringTie	exon	84183244	84183333	1000	-	.	gene_id "MSTRG.73440"; transcript_id "MSTRG.73440.76"; exon_number "8";
chr16	StringTie	exon	84183410	84183531	1000	-	.	gene_id "MSTRG.73440"; transcript_id "MSTRG.73440.76"; exon_number "9";
chr16	StringTie	exon	84183697	84183778	1000	-	.	gene_id "MSTRG.73440"; transcript_id "MSTRG.73440.76"; exon_number "10";
chr16	StringTie	exon	84184851	84184989	1000	-	.	gene_id "MSTRG.73440"; transcript_id "MSTRG.73440.76"; exon_number "11";
chr16	StringTie	exon	84186901	84187045	1000	-	.	gene_id "MSTRG.73440"; transcript_id "MSTRG.73440.76"; exon_number "12";
chr16	StringTie	transcript	84177808	84187063	1000	-	.	gene_id "MSTRG.73440"; transcript_id "MSTRG.73440.77";
chr16	StringTie	exon	84177808	84179851	1000	-	.	gene_id "MSTRG.73440"; transcript_id "MSTRG.73440.77"; exon_number "1";
chr16	StringTie	exon	84179946	84180083	1000	-	.	gene_id "MSTRG.73440"; transcript_id "MSTRG.73440.77"; exon_number "2";
chr16	StringTie	exon	84180170	84180344	1000	-	.	gene_id "MSTRG.73440"; transcript_id "MSTRG.73440.77"; exon_number "3";
chr16	StringTie	exon	84181043	84181186	1000	-	.	gene_id "MSTRG.73440"; transcript_id "MSTRG.73440.77"; exon_number "4";
chr16	StringTie	exon	84181328	84181663	1000	-	.	gene_id "MSTRG.73440"; transcript_id "MSTRG.73440.77"; exon_number "5";
chr16	StringTie	exon	84181746	84181863	1000	-	.	gene_id "MSTRG.73440"; transcript_id "MSTRG.73440.77"; exon_number "6";
chr16	StringTie	exon	84181942	84182058	1000	-	.	gene_id "MSTRG.73440"; transcript_id "MSTRG.73440.77"; exon_number "7";
chr16	StringTie	exon	84182202	84182440	1000	-	.	gene_id "MSTRG.73440"; transcript_id "MSTRG.73440.77"; exon_number "8";
chr16	StringTie	exon	84183076	84183149	1000	-	.	gene_id "MSTRG.73440"; transcript_id "MSTRG.73440.77"; exon_number "9";
chr16	StringTie	exon	84183244	84183328	1000	-	.	gene_id "MSTRG.73440"; transcript_id "MSTRG.73440.77"; exon_number "10";
chr16	StringTie	exon	84183410	84183507	1000	-	.	gene_id "MSTRG.73440"; transcript_id "MSTRG.73440.77"; exon_number "11";
chr16	StringTie	exon	84183697	84183778	1000	-	.	gene_id "MSTRG.73440"; transcript_id "MSTRG.73440.77"; exon_number "12";
chr16	StringTie	exon	84184851	84184899	1000	-	.	gene_id "MSTRG.73440"; transcript_id "MSTRG.73440.77"; exon_number "13";
chr16	StringTie	exon	84186901	84187063	1000	-	.	gene_id "MSTRG.73440"; transcript_id "MSTRG.73440.77"; exon_number "14";
chr16	StringTie	transcript	84177808	84187364	1000	-	.	gene_id "MSTRG.73440"; transcript_id "MSTRG.73440.78";
chr16	StringTie	exon	84177808	84179851	1000	-	.	gene_id "MSTRG.73440"; transcript_id "MSTRG.73440.78"; exon_number "1";
chr16	StringTie	exon	84179946	84180083	1000	-	.	gene_id "MSTRG.73440"; transcript_id "MSTRG.73440.78"; exon_number "2";
chr16	StringTie	exon	84180170	84180344	1000	-	.	gene_id "MSTRG.73440"; transcript_id "MSTRG.73440.78"; exon_number "3";
chr16	StringTie	exon	84181043	84181186	1000	-	.	gene_id "MSTRG.73440"; transcript_id "MSTRG.73440.78"; exon_number "4";
chr16	StringTie	exon	84181328	84181463	1000	-	.	gene_id "MSTRG.73440"; transcript_id "MSTRG.73440.78"; exon_number "5";
chr16	StringTie	exon	84181592	84181663	1000	-	.	gene_id "MSTRG.73440"; transcript_id "MSTRG.73440.78"; exon_number "6";
chr16	StringTie	exon	84181746	84181863	1000	-	.	gene_id "MSTRG.73440"; transcript_id "MSTRG.73440.78"; exon_number "7";
chr16	StringTie	exon	84181942	84182058	1000	-	.	gene_id "MSTRG.73440"; transcript_id "MSTRG.73440.78"; exon_number "8";
chr16	StringTie	exon	84182202	84182440	1000	-	.	gene_id "MSTRG.73440"; transcript_id "MSTRG.73440.78"; exon_number "9";
chr16	StringTie	exon	84183076	84183149	1000	-	.	gene_id "MSTRG.73440"; transcript_id "MSTRG.73440.78"; exon_number "10";
chr16	StringTie	exon	84183244	84183333	1000	-	.	gene_id "MSTRG.73440"; transcript_id "MSTRG.73440.78"; exon_number "11";
chr16	StringTie	exon	84183410	84183507	1000	-	.	gene_id "MSTRG.73440"; transcript_id "MSTRG.73440.78"; exon_number "12";
chr16	StringTie	exon	84183697	84183778	1000	-	.	gene_id "MSTRG.73440"; transcript_id "MSTRG.73440.78"; exon_number "13";
chr16	StringTie	exon	84184851	84185079	1000	-	.	gene_id "MSTRG.73440"; transcript_id "MSTRG.73440.78"; exon_number "14";
chr16	StringTie	exon	84185480	84185583	1000	-	.	gene_id "MSTRG.73440"; transcript_id "MSTRG.73440.78"; exon_number "15";
chr16	StringTie	exon	84186901	84187364	1000	-	.	gene_id "MSTRG.73440"; transcript_id "MSTRG.73440.78"; exon_number "16";
chr16	StringTie	transcript	84177808	84190346	1000	-	.	gene_id "MSTRG.73440"; transcript_id "MSTRG.73440.79";
chr16	StringTie	exon	84177808	84179851	1000	-	.	gene_id "MSTRG.73440"; transcript_id "MSTRG.73440.79"; exon_number "1";
chr16	StringTie	exon	84179946	84180083	1000	-	.	gene_id "MSTRG.73440"; transcript_id "MSTRG.73440.79"; exon_number "2";
chr16	StringTie	exon	84180170	84180344	1000	-	.	gene_id "MSTRG.73440"; transcript_id "MSTRG.73440.79"; exon_number "3";
chr16	StringTie	exon	84181043	84181186	1000	-	.	gene_id "MSTRG.73440"; transcript_id "MSTRG.73440.79"; exon_number "4";
chr16	StringTie	exon	84181328	84181463	1000	-	.	gene_id "MSTRG.73440"; transcript_id "MSTRG.73440.79"; exon_number "5";
chr16	StringTie	exon	84181592	84181663	1000	-	.	gene_id "MSTRG.73440"; transcript_id "MSTRG.73440.79"; exon_number "6";
chr16	StringTie	exon	84181746	84181863	1000	-	.	gene_id "MSTRG.73440"; transcript_id "MSTRG.73440.79"; exon_number "7";
chr16	StringTie	exon	84181942	84182058	1000	-	.	gene_id "MSTRG.73440"; transcript_id "MSTRG.73440.79"; exon_number "8";
chr16	StringTie	exon	84182202	84182440	1000	-	.	gene_id "MSTRG.73440"; transcript_id "MSTRG.73440.79"; exon_number "9";
chr16	StringTie	exon	84183076	84183149	1000	-	.	gene_id "MSTRG.73440"; transcript_id "MSTRG.73440.79"; exon_number "10";
chr16	StringTie	exon	84183244	84183328	1000	-	.	gene_id "MSTRG.73440"; transcript_id "MSTRG.73440.79"; exon_number "11";
chr16	StringTie	exon	84183410	84183507	1000	-	.	gene_id "MSTRG.73440"; transcript_id "MSTRG.73440.79"; exon_number "12";
chr16	StringTie	exon	84183697	84183778	1000	-	.	gene_id "MSTRG.73440"; transcript_id "MSTRG.73440.79"; exon_number "13";
chr16	StringTie	exon	84184851	84185060	1000	-	.	gene_id "MSTRG.73440"; transcript_id "MSTRG.73440.79"; exon_number "14";
chr16	StringTie	exon	84185480	84185583	1000	-	.	gene_id "MSTRG.73440"; transcript_id "MSTRG.73440.79"; exon_number "15";
chr16	StringTie	exon	84186901	84190346	1000	-	.	gene_id "MSTRG.73440"; transcript_id "MSTRG.73440.79"; exon_number "16";
chr16	StringTie	transcript	84174851	84187313	1000	-	.	gene_id "MSTRG.73440"; transcript_id "MSTRG.73440.8";
chr16	StringTie	exon	84174851	84179851	1000	-	.	gene_id "MSTRG.73440"; transcript_id "MSTRG.73440.8"; exon_number "1";
chr16	StringTie	exon	84179946	84180083	1000	-	.	gene_id "MSTRG.73440"; transcript_id "MSTRG.73440.8"; exon_number "2";
chr16	StringTie	exon	84180170	84180344	1000	-	.	gene_id "MSTRG.73440"; transcript_id "MSTRG.73440.8"; exon_number "3";
chr16	StringTie	exon	84181043	84181186	1000	-	.	gene_id "MSTRG.73440"; transcript_id "MSTRG.73440.8"; exon_number "4";
chr16	StringTie	exon	84181328	84181463	1000	-	.	gene_id "MSTRG.73440"; transcript_id "MSTRG.73440.8"; exon_number "5";
chr16	StringTie	exon	84181592	84181663	1000	-	.	gene_id "MSTRG.73440"; transcript_id "MSTRG.73440.8"; exon_number "6";
chr16	StringTie	exon	84181746	84181863	1000	-	.	gene_id "MSTRG.73440"; transcript_id "MSTRG.73440.8"; exon_number "7";
chr16	StringTie	exon	84181942	84182058	1000	-	.	gene_id "MSTRG.73440"; transcript_id "MSTRG.73440.8"; exon_number "8";
chr16	StringTie	exon	84182202	84182440	1000	-	.	gene_id "MSTRG.73440"; transcript_id "MSTRG.73440.8"; exon_number "9";
chr16	StringTie	exon	84183076	84183149	1000	-	.	gene_id "MSTRG.73440"; transcript_id "MSTRG.73440.8"; exon_number "10";
chr16	StringTie	exon	84183244	84183333	1000	-	.	gene_id "MSTRG.73440"; transcript_id "MSTRG.73440.8"; exon_number "11";
chr16	StringTie	exon	84183410	84183507	1000	-	.	gene_id "MSTRG.73440"; transcript_id "MSTRG.73440.8"; exon_number "12";
chr16	StringTie	exon	84183697	84183778	1000	-	.	gene_id "MSTRG.73440"; transcript_id "MSTRG.73440.8"; exon_number "13";
chr16	StringTie	exon	84184851	84184899	1000	-	.	gene_id "MSTRG.73440"; transcript_id "MSTRG.73440.8"; exon_number "14";
chr16	StringTie	exon	84186901	84187313	1000	-	.	gene_id "MSTRG.73440"; transcript_id "MSTRG.73440.8"; exon_number "15";
chr16	StringTie	transcript	84177808	84187039	1000	-	.	gene_id "MSTRG.73440"; transcript_id "MSTRG.73440.80";
chr16	StringTie	exon	84177808	84179851	1000	-	.	gene_id "MSTRG.73440"; transcript_id "MSTRG.73440.80"; exon_number "1";
chr16	StringTie	exon	84179946	84180083	1000	-	.	gene_id "MSTRG.73440"; transcript_id "MSTRG.73440.80"; exon_number "2";
chr16	StringTie	exon	84180170	84181186	1000	-	.	gene_id "MSTRG.73440"; transcript_id "MSTRG.73440.80"; exon_number "3";
chr16	StringTie	exon	84181328	84181663	1000	-	.	gene_id "MSTRG.73440"; transcript_id "MSTRG.73440.80"; exon_number "4";
chr16	StringTie	exon	84181746	84181863	1000	-	.	gene_id "MSTRG.73440"; transcript_id "MSTRG.73440.80"; exon_number "5";
chr16	StringTie	exon	84181942	84182440	1000	-	.	gene_id "MSTRG.73440"; transcript_id "MSTRG.73440.80"; exon_number "6";
chr16	StringTie	exon	84183076	84183149	1000	-	.	gene_id "MSTRG.73440"; transcript_id "MSTRG.73440.80"; exon_number "7";
chr16	StringTie	exon	84183244	84183328	1000	-	.	gene_id "MSTRG.73440"; transcript_id "MSTRG.73440.80"; exon_number "8";
chr16	StringTie	exon	84183410	84183507	1000	-	.	gene_id "MSTRG.73440"; transcript_id "MSTRG.73440.80"; exon_number "9";
chr16	StringTie	exon	84186901	84187039	1000	-	.	gene_id "MSTRG.73440"; transcript_id "MSTRG.73440.80"; exon_number "10";
chr16	StringTie	transcript	84177808	84187045	1000	-	.	gene_id "MSTRG.73440"; transcript_id "MSTRG.73440.81";
chr16	StringTie	exon	84177808	84179851	1000	-	.	gene_id "MSTRG.73440"; transcript_id "MSTRG.73440.81"; exon_number "1";
chr16	StringTie	exon	84179946	84180080	1000	-	.	gene_id "MSTRG.73440"; transcript_id "MSTRG.73440.81"; exon_number "2";
chr16	StringTie	exon	84180170	84181186	1000	-	.	gene_id "MSTRG.73440"; transcript_id "MSTRG.73440.81"; exon_number "3";
chr16	StringTie	exon	84181328	84181663	1000	-	.	gene_id "MSTRG.73440"; transcript_id "MSTRG.73440.81"; exon_number "4";
chr16	StringTie	exon	84181746	84182440	1000	-	.	gene_id "MSTRG.73440"; transcript_id "MSTRG.73440.81"; exon_number "5";
chr16	StringTie	exon	84183076	84183149	1000	-	.	gene_id "MSTRG.73440"; transcript_id "MSTRG.73440.81"; exon_number "6";
chr16	StringTie	exon	84183244	84183333	1000	-	.	gene_id "MSTRG.73440"; transcript_id "MSTRG.73440.81"; exon_number "7";
chr16	StringTie	exon	84183410	84183507	1000	-	.	gene_id "MSTRG.73440"; transcript_id "MSTRG.73440.81"; exon_number "8";
chr16	StringTie	exon	84184851	84185060	1000	-	.	gene_id "MSTRG.73440"; transcript_id "MSTRG.73440.81"; exon_number "9";
chr16	StringTie	exon	84186901	84187045	1000	-	.	gene_id "MSTRG.73440"; transcript_id "MSTRG.73440.81"; exon_number "10";
chr16	StringTie	transcript	84177808	84187047	1000	-	.	gene_id "MSTRG.73440"; transcript_id "MSTRG.73440.82";
chr16	StringTie	exon	84177808	84179851	1000	-	.	gene_id "MSTRG.73440"; transcript_id "MSTRG.73440.82"; exon_number "1";
chr16	StringTie	exon	84179946	84180083	1000	-	.	gene_id "MSTRG.73440"; transcript_id "MSTRG.73440.82"; exon_number "2";
chr16	StringTie	exon	84180170	84181186	1000	-	.	gene_id "MSTRG.73440"; transcript_id "MSTRG.73440.82"; exon_number "3";
chr16	StringTie	exon	84181328	84181663	1000	-	.	gene_id "MSTRG.73440"; transcript_id "MSTRG.73440.82"; exon_number "4";
chr16	StringTie	exon	84181746	84182070	1000	-	.	gene_id "MSTRG.73440"; transcript_id "MSTRG.73440.82"; exon_number "5";
chr16	StringTie	exon	84182202	84182440	1000	-	.	gene_id "MSTRG.73440"; transcript_id "MSTRG.73440.82"; exon_number "6";
chr16	StringTie	exon	84183076	84183149	1000	-	.	gene_id "MSTRG.73440"; transcript_id "MSTRG.73440.82"; exon_number "7";
chr16	StringTie	exon	84183244	84183328	1000	-	.	gene_id "MSTRG.73440"; transcript_id "MSTRG.73440.82"; exon_number "8";
chr16	StringTie	exon	84183410	84183507	1000	-	.	gene_id "MSTRG.73440"; transcript_id "MSTRG.73440.82"; exon_number "9";
chr16	StringTie	exon	84183697	84183778	1000	-	.	gene_id "MSTRG.73440"; transcript_id "MSTRG.73440.82"; exon_number "10";
chr16	StringTie	exon	84184851	84184989	1000	-	.	gene_id "MSTRG.73440"; transcript_id "MSTRG.73440.82"; exon_number "11";
chr16	StringTie	exon	84186901	84187047	1000	-	.	gene_id "MSTRG.73440"; transcript_id "MSTRG.73440.82"; exon_number "12";
chr16	StringTie	transcript	84177808	84189689	1000	-	.	gene_id "MSTRG.73440"; transcript_id "MSTRG.73440.83";
chr16	StringTie	exon	84177808	84179851	1000	-	.	gene_id "MSTRG.73440"; transcript_id "MSTRG.73440.83"; exon_number "1";
chr16	StringTie	exon	84179946	84180083	1000	-	.	gene_id "MSTRG.73440"; transcript_id "MSTRG.73440.83"; exon_number "2";
chr16	StringTie	exon	84180170	84180533	1000	-	.	gene_id "MSTRG.73440"; transcript_id "MSTRG.73440.83"; exon_number "3";
chr16	StringTie	exon	84181043	84181186	1000	-	.	gene_id "MSTRG.73440"; transcript_id "MSTRG.73440.83"; exon_number "4";
chr16	StringTie	exon	84181328	84181663	1000	-	.	gene_id "MSTRG.73440"; transcript_id "MSTRG.73440.83"; exon_number "5";
chr16	StringTie	exon	84181746	84181863	1000	-	.	gene_id "MSTRG.73440"; transcript_id "MSTRG.73440.83"; exon_number "6";
chr16	StringTie	exon	84181942	84182058	1000	-	.	gene_id "MSTRG.73440"; transcript_id "MSTRG.73440.83"; exon_number "7";
chr16	StringTie	exon	84182202	84182440	1000	-	.	gene_id "MSTRG.73440"; transcript_id "MSTRG.73440.83"; exon_number "8";
chr16	StringTie	exon	84183076	84183149	1000	-	.	gene_id "MSTRG.73440"; transcript_id "MSTRG.73440.83"; exon_number "9";
chr16	StringTie	exon	84183244	84183328	1000	-	.	gene_id "MSTRG.73440"; transcript_id "MSTRG.73440.83"; exon_number "10";
chr16	StringTie	exon	84183410	84183507	1000	-	.	gene_id "MSTRG.73440"; transcript_id "MSTRG.73440.83"; exon_number "11";
chr16	StringTie	exon	84183697	84183778	1000	-	.	gene_id "MSTRG.73440"; transcript_id "MSTRG.73440.83"; exon_number "12";
chr16	StringTie	exon	84184851	84184989	1000	-	.	gene_id "MSTRG.73440"; transcript_id "MSTRG.73440.83"; exon_number "13";
chr16	StringTie	exon	84186901	84189689	1000	-	.	gene_id "MSTRG.73440"; transcript_id "MSTRG.73440.83"; exon_number "14";
chr16	StringTie	transcript	84177808	84187560	1000	-	.	gene_id "MSTRG.73440"; transcript_id "MSTRG.73440.84";
chr16	StringTie	exon	84177808	84179851	1000	-	.	gene_id "MSTRG.73440"; transcript_id "MSTRG.73440.84"; exon_number "1";
chr16	StringTie	exon	84179946	84180083	1000	-	.	gene_id "MSTRG.73440"; transcript_id "MSTRG.73440.84"; exon_number "2";
chr16	StringTie	exon	84180170	84180344	1000	-	.	gene_id "MSTRG.73440"; transcript_id "MSTRG.73440.84"; exon_number "3";
chr16	StringTie	exon	84181043	84181186	1000	-	.	gene_id "MSTRG.73440"; transcript_id "MSTRG.73440.84"; exon_number "4";
chr16	StringTie	exon	84181328	84181663	1000	-	.	gene_id "MSTRG.73440"; transcript_id "MSTRG.73440.84"; exon_number "5";
chr16	StringTie	exon	84181746	84182440	1000	-	.	gene_id "MSTRG.73440"; transcript_id "MSTRG.73440.84"; exon_number "6";
chr16	StringTie	exon	84183244	84183333	1000	-	.	gene_id "MSTRG.73440"; transcript_id "MSTRG.73440.84"; exon_number "7";
chr16	StringTie	exon	84183410	84183507	1000	-	.	gene_id "MSTRG.73440"; transcript_id "MSTRG.73440.84"; exon_number "8";
chr16	StringTie	exon	84183697	84183778	1000	-	.	gene_id "MSTRG.73440"; transcript_id "MSTRG.73440.84"; exon_number "9";
chr16	StringTie	exon	84186901	84187560	1000	-	.	gene_id "MSTRG.73440"; transcript_id "MSTRG.73440.84"; exon_number "10";
chr16	StringTie	transcript	84177808	84190264	1000	-	.	gene_id "MSTRG.73440"; transcript_id "MSTRG.73440.85";
chr16	StringTie	exon	84177808	84179851	1000	-	.	gene_id "MSTRG.73440"; transcript_id "MSTRG.73440.85"; exon_number "1";
chr16	StringTie	exon	84179946	84180080	1000	-	.	gene_id "MSTRG.73440"; transcript_id "MSTRG.73440.85"; exon_number "2";
chr16	StringTie	exon	84180170	84180344	1000	-	.	gene_id "MSTRG.73440"; transcript_id "MSTRG.73440.85"; exon_number "3";
chr16	StringTie	exon	84181043	84181186	1000	-	.	gene_id "MSTRG.73440"; transcript_id "MSTRG.73440.85"; exon_number "4";
chr16	StringTie	exon	84181328	84181663	1000	-	.	gene_id "MSTRG.73440"; transcript_id "MSTRG.73440.85"; exon_number "5";
chr16	StringTie	exon	84181746	84182440	1000	-	.	gene_id "MSTRG.73440"; transcript_id "MSTRG.73440.85"; exon_number "6";
chr16	StringTie	exon	84183244	84183333	1000	-	.	gene_id "MSTRG.73440"; transcript_id "MSTRG.73440.85"; exon_number "7";
chr16	StringTie	exon	84183410	84183507	1000	-	.	gene_id "MSTRG.73440"; transcript_id "MSTRG.73440.85"; exon_number "8";
chr16	StringTie	exon	84183697	84183778	1000	-	.	gene_id "MSTRG.73440"; transcript_id "MSTRG.73440.85"; exon_number "9";
chr16	StringTie	exon	84184851	84184989	1000	-	.	gene_id "MSTRG.73440"; transcript_id "MSTRG.73440.85"; exon_number "10";
chr16	StringTie	exon	84186901	84190264	1000	-	.	gene_id "MSTRG.73440"; transcript_id "MSTRG.73440.85"; exon_number "11";
chr16	StringTie	transcript	84177808	84187049	1000	-	.	gene_id "MSTRG.73440"; transcript_id "MSTRG.73440.86";
chr16	StringTie	exon	84177808	84179851	1000	-	.	gene_id "MSTRG.73440"; transcript_id "MSTRG.73440.86"; exon_number "1";
chr16	StringTie	exon	84179946	84180080	1000	-	.	gene_id "MSTRG.73440"; transcript_id "MSTRG.73440.86"; exon_number "2";
chr16	StringTie	exon	84180170	84181186	1000	-	.	gene_id "MSTRG.73440"; transcript_id "MSTRG.73440.86"; exon_number "3";
chr16	StringTie	exon	84181328	84181663	1000	-	.	gene_id "MSTRG.73440"; transcript_id "MSTRG.73440.86"; exon_number "4";
chr16	StringTie	exon	84181746	84181863	1000	-	.	gene_id "MSTRG.73440"; transcript_id "MSTRG.73440.86"; exon_number "5";
chr16	StringTie	exon	84181942	84182440	1000	-	.	gene_id "MSTRG.73440"; transcript_id "MSTRG.73440.86"; exon_number "6";
chr16	StringTie	exon	84183244	84183333	1000	-	.	gene_id "MSTRG.73440"; transcript_id "MSTRG.73440.86"; exon_number "7";
chr16	StringTie	exon	84183410	84183507	1000	-	.	gene_id "MSTRG.73440"; transcript_id "MSTRG.73440.86"; exon_number "8";
chr16	StringTie	exon	84183697	84183778	1000	-	.	gene_id "MSTRG.73440"; transcript_id "MSTRG.73440.86"; exon_number "9";
chr16	StringTie	exon	84184851	84185583	1000	-	.	gene_id "MSTRG.73440"; transcript_id "MSTRG.73440.86"; exon_number "10";
chr16	StringTie	exon	84186901	84187049	1000	-	.	gene_id "MSTRG.73440"; transcript_id "MSTRG.73440.86"; exon_number "11";
chr16	StringTie	transcript	84177808	84187091	1000	-	.	gene_id "MSTRG.73440"; transcript_id "MSTRG.73440.87";
chr16	StringTie	exon	84177808	84179851	1000	-	.	gene_id "MSTRG.73440"; transcript_id "MSTRG.73440.87"; exon_number "1";
chr16	StringTie	exon	84179946	84180083	1000	-	.	gene_id "MSTRG.73440"; transcript_id "MSTRG.73440.87"; exon_number "2";
chr16	StringTie	exon	84180170	84181186	1000	-	.	gene_id "MSTRG.73440"; transcript_id "MSTRG.73440.87"; exon_number "3";
chr16	StringTie	exon	84181328	84181663	1000	-	.	gene_id "MSTRG.73440"; transcript_id "MSTRG.73440.87"; exon_number "4";
chr16	StringTie	exon	84181746	84182440	1000	-	.	gene_id "MSTRG.73440"; transcript_id "MSTRG.73440.87"; exon_number "5";
chr16	StringTie	exon	84183076	84183149	1000	-	.	gene_id "MSTRG.73440"; transcript_id "MSTRG.73440.87"; exon_number "6";
chr16	StringTie	exon	84183244	84183333	1000	-	.	gene_id "MSTRG.73440"; transcript_id "MSTRG.73440.87"; exon_number "7";
chr16	StringTie	exon	84183414	84183507	1000	-	.	gene_id "MSTRG.73440"; transcript_id "MSTRG.73440.87"; exon_number "8";
chr16	StringTie	exon	84183697	84183778	1000	-	.	gene_id "MSTRG.73440"; transcript_id "MSTRG.73440.87"; exon_number "9";
chr16	StringTie	exon	84184851	84184989	1000	-	.	gene_id "MSTRG.73440"; transcript_id "MSTRG.73440.87"; exon_number "10";
chr16	StringTie	exon	84186901	84187091	1000	-	.	gene_id "MSTRG.73440"; transcript_id "MSTRG.73440.87"; exon_number "11";
chr16	StringTie	transcript	84177808	84187039	1000	-	.	gene_id "MSTRG.73440"; transcript_id "MSTRG.73440.88";
chr16	StringTie	exon	84177808	84179851	1000	-	.	gene_id "MSTRG.73440"; transcript_id "MSTRG.73440.88"; exon_number "1";
chr16	StringTie	exon	84179946	84180083	1000	-	.	gene_id "MSTRG.73440"; transcript_id "MSTRG.73440.88"; exon_number "2";
chr16	StringTie	exon	84180170	84181186	1000	-	.	gene_id "MSTRG.73440"; transcript_id "MSTRG.73440.88"; exon_number "3";
chr16	StringTie	exon	84181328	84181463	1000	-	.	gene_id "MSTRG.73440"; transcript_id "MSTRG.73440.88"; exon_number "4";
chr16	StringTie	exon	84181592	84181663	1000	-	.	gene_id "MSTRG.73440"; transcript_id "MSTRG.73440.88"; exon_number "5";
chr16	StringTie	exon	84181746	84182440	1000	-	.	gene_id "MSTRG.73440"; transcript_id "MSTRG.73440.88"; exon_number "6";
chr16	StringTie	exon	84183244	84183328	1000	-	.	gene_id "MSTRG.73440"; transcript_id "MSTRG.73440.88"; exon_number "7";
chr16	StringTie	exon	84183410	84183507	1000	-	.	gene_id "MSTRG.73440"; transcript_id "MSTRG.73440.88"; exon_number "8";
chr16	StringTie	exon	84183697	84183778	1000	-	.	gene_id "MSTRG.73440"; transcript_id "MSTRG.73440.88"; exon_number "9";
chr16	StringTie	exon	84184851	84184899	1000	-	.	gene_id "MSTRG.73440"; transcript_id "MSTRG.73440.88"; exon_number "10";
chr16	StringTie	exon	84186901	84187039	1000	-	.	gene_id "MSTRG.73440"; transcript_id "MSTRG.73440.88"; exon_number "11";
chr16	StringTie	transcript	84177808	84187095	1000	-	.	gene_id "MSTRG.73440"; transcript_id "MSTRG.73440.89";
chr16	StringTie	exon	84177808	84179851	1000	-	.	gene_id "MSTRG.73440"; transcript_id "MSTRG.73440.89"; exon_number "1";
chr16	StringTie	exon	84179946	84180083	1000	-	.	gene_id "MSTRG.73440"; transcript_id "MSTRG.73440.89"; exon_number "2";
chr16	StringTie	exon	84180170	84180533	1000	-	.	gene_id "MSTRG.73440"; transcript_id "MSTRG.73440.89"; exon_number "3";
chr16	StringTie	exon	84181043	84181186	1000	-	.	gene_id "MSTRG.73440"; transcript_id "MSTRG.73440.89"; exon_number "4";
chr16	StringTie	exon	84181328	84181663	1000	-	.	gene_id "MSTRG.73440"; transcript_id "MSTRG.73440.89"; exon_number "5";
chr16	StringTie	exon	84181746	84182440	1000	-	.	gene_id "MSTRG.73440"; transcript_id "MSTRG.73440.89"; exon_number "6";
chr16	StringTie	exon	84183076	84183149	1000	-	.	gene_id "MSTRG.73440"; transcript_id "MSTRG.73440.89"; exon_number "7";
chr16	StringTie	exon	84183244	84183328	1000	-	.	gene_id "MSTRG.73440"; transcript_id "MSTRG.73440.89"; exon_number "8";
chr16	StringTie	exon	84183410	84183507	1000	-	.	gene_id "MSTRG.73440"; transcript_id "MSTRG.73440.89"; exon_number "9";
chr16	StringTie	exon	84183697	84183778	1000	-	.	gene_id "MSTRG.73440"; transcript_id "MSTRG.73440.89"; exon_number "10";
chr16	StringTie	exon	84184851	84185583	1000	-	.	gene_id "MSTRG.73440"; transcript_id "MSTRG.73440.89"; exon_number "11";
chr16	StringTie	exon	84186901	84187095	1000	-	.	gene_id "MSTRG.73440"; transcript_id "MSTRG.73440.89"; exon_number "12";
chr16	StringTie	transcript	84174853	84187028	1000	-	.	gene_id "MSTRG.73440"; transcript_id "MSTRG.73440.9";
chr16	StringTie	exon	84174853	84179851	1000	-	.	gene_id "MSTRG.73440"; transcript_id "MSTRG.73440.9"; exon_number "1";
chr16	StringTie	exon	84179946	84180083	1000	-	.	gene_id "MSTRG.73440"; transcript_id "MSTRG.73440.9"; exon_number "2";
chr16	StringTie	exon	84180170	84181186	1000	-	.	gene_id "MSTRG.73440"; transcript_id "MSTRG.73440.9"; exon_number "3";
chr16	StringTie	exon	84181275	84181463	1000	-	.	gene_id "MSTRG.73440"; transcript_id "MSTRG.73440.9"; exon_number "4";
chr16	StringTie	exon	84181592	84181663	1000	-	.	gene_id "MSTRG.73440"; transcript_id "MSTRG.73440.9"; exon_number "5";
chr16	StringTie	exon	84181746	84182058	1000	-	.	gene_id "MSTRG.73440"; transcript_id "MSTRG.73440.9"; exon_number "6";
chr16	StringTie	exon	84182202	84182440	1000	-	.	gene_id "MSTRG.73440"; transcript_id "MSTRG.73440.9"; exon_number "7";
chr16	StringTie	exon	84183076	84183149	1000	-	.	gene_id "MSTRG.73440"; transcript_id "MSTRG.73440.9"; exon_number "8";
chr16	StringTie	exon	84183244	84183328	1000	-	.	gene_id "MSTRG.73440"; transcript_id "MSTRG.73440.9"; exon_number "9";
chr16	StringTie	exon	84183410	84183507	1000	-	.	gene_id "MSTRG.73440"; transcript_id "MSTRG.73440.9"; exon_number "10";
chr16	StringTie	exon	84183697	84183778	1000	-	.	gene_id "MSTRG.73440"; transcript_id "MSTRG.73440.9"; exon_number "11";
chr16	StringTie	exon	84184851	84185060	1000	-	.	gene_id "MSTRG.73440"; transcript_id "MSTRG.73440.9"; exon_number "12";
chr16	StringTie	exon	84186901	84187028	1000	-	.	gene_id "MSTRG.73440"; transcript_id "MSTRG.73440.9"; exon_number "13";
chr16	StringTie	transcript	84177808	84185060	1000	-	.	gene_id "MSTRG.73440"; transcript_id "MSTRG.73440.90";
chr16	StringTie	exon	84177808	84179365	1000	-	.	gene_id "MSTRG.73440"; transcript_id "MSTRG.73440.90"; exon_number "1";
chr16	StringTie	exon	84179417	84179851	1000	-	.	gene_id "MSTRG.73440"; transcript_id "MSTRG.73440.90"; exon_number "2";
chr16	StringTie	exon	84179946	84181186	1000	-	.	gene_id "MSTRG.73440"; transcript_id "MSTRG.73440.90"; exon_number "3";
chr16	StringTie	exon	84181328	84181463	1000	-	.	gene_id "MSTRG.73440"; transcript_id "MSTRG.73440.90"; exon_number "4";
chr16	StringTie	exon	84181592	84181663	1000	-	.	gene_id "MSTRG.73440"; transcript_id "MSTRG.73440.90"; exon_number "5";
chr16	StringTie	exon	84181746	84181863	1000	-	.	gene_id "MSTRG.73440"; transcript_id "MSTRG.73440.90"; exon_number "6";
chr16	StringTie	exon	84181942	84182440	1000	-	.	gene_id "MSTRG.73440"; transcript_id "MSTRG.73440.90"; exon_number "7";
chr16	StringTie	exon	84183076	84183149	1000	-	.	gene_id "MSTRG.73440"; transcript_id "MSTRG.73440.90"; exon_number "8";
chr16	StringTie	exon	84183244	84183328	1000	-	.	gene_id "MSTRG.73440"; transcript_id "MSTRG.73440.90"; exon_number "9";
chr16	StringTie	exon	84183410	84183507	1000	-	.	gene_id "MSTRG.73440"; transcript_id "MSTRG.73440.90"; exon_number "10";
chr16	StringTie	exon	84183697	84183778	1000	-	.	gene_id "MSTRG.73440"; transcript_id "MSTRG.73440.90"; exon_number "11";
chr16	StringTie	exon	84184851	84185060	1000	-	.	gene_id "MSTRG.73440"; transcript_id "MSTRG.73440.90"; exon_number "12";
chr16	StringTie	transcript	84177808	84187082	1000	-	.	gene_id "MSTRG.73440"; transcript_id "MSTRG.73440.91";
chr16	StringTie	exon	84177808	84179851	1000	-	.	gene_id "MSTRG.73440"; transcript_id "MSTRG.73440.91"; exon_number "1";
chr16	StringTie	exon	84179946	84180080	1000	-	.	gene_id "MSTRG.73440"; transcript_id "MSTRG.73440.91"; exon_number "2";
chr16	StringTie	exon	84180170	84180344	1000	-	.	gene_id "MSTRG.73440"; transcript_id "MSTRG.73440.91"; exon_number "3";
chr16	StringTie	exon	84181043	84181186	1000	-	.	gene_id "MSTRG.73440"; transcript_id "MSTRG.73440.91"; exon_number "4";
chr16	StringTie	exon	84181328	84181663	1000	-	.	gene_id "MSTRG.73440"; transcript_id "MSTRG.73440.91"; exon_number "5";
chr16	StringTie	exon	84181746	84182440	1000	-	.	gene_id "MSTRG.73440"; transcript_id "MSTRG.73440.91"; exon_number "6";
chr16	StringTie	exon	84183076	84183149	1000	-	.	gene_id "MSTRG.73440"; transcript_id "MSTRG.73440.91"; exon_number "7";
chr16	StringTie	exon	84183244	84183328	1000	-	.	gene_id "MSTRG.73440"; transcript_id "MSTRG.73440.91"; exon_number "8";
chr16	StringTie	exon	84183410	84183507	1000	-	.	gene_id "MSTRG.73440"; transcript_id "MSTRG.73440.91"; exon_number "9";
chr16	StringTie	exon	84183697	84183778	1000	-	.	gene_id "MSTRG.73440"; transcript_id "MSTRG.73440.91"; exon_number "10";
chr16	StringTie	exon	84184851	84185060	1000	-	.	gene_id "MSTRG.73440"; transcript_id "MSTRG.73440.91"; exon_number "11";
chr16	StringTie	exon	84186901	84187082	1000	-	.	gene_id "MSTRG.73440"; transcript_id "MSTRG.73440.91"; exon_number "12";
chr16	StringTie	transcript	84177808	84187057	1000	-	.	gene_id "MSTRG.73440"; transcript_id "MSTRG.73440.92";
chr16	StringTie	exon	84177808	84179851	1000	-	.	gene_id "MSTRG.73440"; transcript_id "MSTRG.73440.92"; exon_number "1";
chr16	StringTie	exon	84179946	84180083	1000	-	.	gene_id "MSTRG.73440"; transcript_id "MSTRG.73440.92"; exon_number "2";
chr16	StringTie	exon	84180170	84181186	1000	-	.	gene_id "MSTRG.73440"; transcript_id "MSTRG.73440.92"; exon_number "3";
chr16	StringTie	exon	84181328	84181463	1000	-	.	gene_id "MSTRG.73440"; transcript_id "MSTRG.73440.92"; exon_number "4";
chr16	StringTie	exon	84181592	84181663	1000	-	.	gene_id "MSTRG.73440"; transcript_id "MSTRG.73440.92"; exon_number "5";
chr16	StringTie	exon	84181746	84182058	1000	-	.	gene_id "MSTRG.73440"; transcript_id "MSTRG.73440.92"; exon_number "6";
chr16	StringTie	exon	84182202	84182440	1000	-	.	gene_id "MSTRG.73440"; transcript_id "MSTRG.73440.92"; exon_number "7";
chr16	StringTie	exon	84183076	84183149	1000	-	.	gene_id "MSTRG.73440"; transcript_id "MSTRG.73440.92"; exon_number "8";
chr16	StringTie	exon	84183244	84183328	1000	-	.	gene_id "MSTRG.73440"; transcript_id "MSTRG.73440.92"; exon_number "9";
chr16	StringTie	exon	84183410	84183507	1000	-	.	gene_id "MSTRG.73440"; transcript_id "MSTRG.73440.92"; exon_number "10";
chr16	StringTie	exon	84183697	84183778	1000	-	.	gene_id "MSTRG.73440"; transcript_id "MSTRG.73440.92"; exon_number "11";
chr16	StringTie	exon	84184851	84184899	1000	-	.	gene_id "MSTRG.73440"; transcript_id "MSTRG.73440.92"; exon_number "12";
chr16	StringTie	exon	84186901	84187057	1000	-	.	gene_id "MSTRG.73440"; transcript_id "MSTRG.73440.92"; exon_number "13";
chr16	StringTie	transcript	84177808	84187164	1000	-	.	gene_id "MSTRG.73440"; transcript_id "MSTRG.73440.93";
chr16	StringTie	exon	84177808	84179851	1000	-	.	gene_id "MSTRG.73440"; transcript_id "MSTRG.73440.93"; exon_number "1";
chr16	StringTie	exon	84179946	84180080	1000	-	.	gene_id "MSTRG.73440"; transcript_id "MSTRG.73440.93"; exon_number "2";
chr16	StringTie	exon	84180170	84180328	1000	-	.	gene_id "MSTRG.73440"; transcript_id "MSTRG.73440.93"; exon_number "3";
chr16	StringTie	exon	84181043	84181186	1000	-	.	gene_id "MSTRG.73440"; transcript_id "MSTRG.73440.93"; exon_number "4";
chr16	StringTie	exon	84181328	84181663	1000	-	.	gene_id "MSTRG.73440"; transcript_id "MSTRG.73440.93"; exon_number "5";
chr16	StringTie	exon	84181746	84181863	1000	-	.	gene_id "MSTRG.73440"; transcript_id "MSTRG.73440.93"; exon_number "6";
chr16	StringTie	exon	84181942	84182058	1000	-	.	gene_id "MSTRG.73440"; transcript_id "MSTRG.73440.93"; exon_number "7";
chr16	StringTie	exon	84182202	84182440	1000	-	.	gene_id "MSTRG.73440"; transcript_id "MSTRG.73440.93"; exon_number "8";
chr16	StringTie	exon	84183076	84183149	1000	-	.	gene_id "MSTRG.73440"; transcript_id "MSTRG.73440.93"; exon_number "9";
chr16	StringTie	exon	84183244	84183328	1000	-	.	gene_id "MSTRG.73440"; transcript_id "MSTRG.73440.93"; exon_number "10";
chr16	StringTie	exon	84183410	84183507	1000	-	.	gene_id "MSTRG.73440"; transcript_id "MSTRG.73440.93"; exon_number "11";
chr16	StringTie	exon	84183697	84183778	1000	-	.	gene_id "MSTRG.73440"; transcript_id "MSTRG.73440.93"; exon_number "12";
chr16	StringTie	exon	84184851	84184989	1000	-	.	gene_id "MSTRG.73440"; transcript_id "MSTRG.73440.93"; exon_number "13";
chr16	StringTie	exon	84186901	84187164	1000	-	.	gene_id "MSTRG.73440"; transcript_id "MSTRG.73440.93"; exon_number "14";
chr16	StringTie	transcript	84177808	84187049	1000	-	.	gene_id "MSTRG.73440"; transcript_id "MSTRG.73440.94";
chr16	StringTie	exon	84177808	84179851	1000	-	.	gene_id "MSTRG.73440"; transcript_id "MSTRG.73440.94"; exon_number "1";
chr16	StringTie	exon	84179946	84180083	1000	-	.	gene_id "MSTRG.73440"; transcript_id "MSTRG.73440.94"; exon_number "2";
chr16	StringTie	exon	84180170	84180344	1000	-	.	gene_id "MSTRG.73440"; transcript_id "MSTRG.73440.94"; exon_number "3";
chr16	StringTie	exon	84181043	84181186	1000	-	.	gene_id "MSTRG.73440"; transcript_id "MSTRG.73440.94"; exon_number "4";
chr16	StringTie	exon	84181328	84181463	1000	-	.	gene_id "MSTRG.73440"; transcript_id "MSTRG.73440.94"; exon_number "5";
chr16	StringTie	exon	84181592	84181663	1000	-	.	gene_id "MSTRG.73440"; transcript_id "MSTRG.73440.94"; exon_number "6";
chr16	StringTie	exon	84181746	84181863	1000	-	.	gene_id "MSTRG.73440"; transcript_id "MSTRG.73440.94"; exon_number "7";
chr16	StringTie	exon	84181942	84182031	1000	-	.	gene_id "MSTRG.73440"; transcript_id "MSTRG.73440.94"; exon_number "8";
chr16	StringTie	exon	84182148	84182440	1000	-	.	gene_id "MSTRG.73440"; transcript_id "MSTRG.73440.94"; exon_number "9";
chr16	StringTie	exon	84183076	84183149	1000	-	.	gene_id "MSTRG.73440"; transcript_id "MSTRG.73440.94"; exon_number "10";
chr16	StringTie	exon	84183244	84183333	1000	-	.	gene_id "MSTRG.73440"; transcript_id "MSTRG.73440.94"; exon_number "11";
chr16	StringTie	exon	84183410	84183507	1000	-	.	gene_id "MSTRG.73440"; transcript_id "MSTRG.73440.94"; exon_number "12";
chr16	StringTie	exon	84183697	84183778	1000	-	.	gene_id "MSTRG.73440"; transcript_id "MSTRG.73440.94"; exon_number "13";
chr16	StringTie	exon	84184851	84184989	1000	-	.	gene_id "MSTRG.73440"; transcript_id "MSTRG.73440.94"; exon_number "14";
chr16	StringTie	exon	84186901	84187049	1000	-	.	gene_id "MSTRG.73440"; transcript_id "MSTRG.73440.94"; exon_number "15";
chr16	StringTie	transcript	84177808	84187050	1000	-	.	gene_id "MSTRG.73440"; transcript_id "MSTRG.73440.95";
chr16	StringTie	exon	84177808	84179851	1000	-	.	gene_id "MSTRG.73440"; transcript_id "MSTRG.73440.95"; exon_number "1";
chr16	StringTie	exon	84179946	84180083	1000	-	.	gene_id "MSTRG.73440"; transcript_id "MSTRG.73440.95"; exon_number "2";
chr16	StringTie	exon	84180170	84180344	1000	-	.	gene_id "MSTRG.73440"; transcript_id "MSTRG.73440.95"; exon_number "3";
chr16	StringTie	exon	84181043	84181186	1000	-	.	gene_id "MSTRG.73440"; transcript_id "MSTRG.73440.95"; exon_number "4";
chr16	StringTie	exon	84181328	84181463	1000	-	.	gene_id "MSTRG.73440"; transcript_id "MSTRG.73440.95"; exon_number "5";
chr16	StringTie	exon	84181592	84181663	1000	-	.	gene_id "MSTRG.73440"; transcript_id "MSTRG.73440.95"; exon_number "6";
chr16	StringTie	exon	84181746	84181863	1000	-	.	gene_id "MSTRG.73440"; transcript_id "MSTRG.73440.95"; exon_number "7";
chr16	StringTie	exon	84181942	84182070	1000	-	.	gene_id "MSTRG.73440"; transcript_id "MSTRG.73440.95"; exon_number "8";
chr16	StringTie	exon	84182202	84182440	1000	-	.	gene_id "MSTRG.73440"; transcript_id "MSTRG.73440.95"; exon_number "9";
chr16	StringTie	exon	84183076	84183149	1000	-	.	gene_id "MSTRG.73440"; transcript_id "MSTRG.73440.95"; exon_number "10";
chr16	StringTie	exon	84183244	84183333	1000	-	.	gene_id "MSTRG.73440"; transcript_id "MSTRG.73440.95"; exon_number "11";
chr16	StringTie	exon	84183410	84183507	1000	-	.	gene_id "MSTRG.73440"; transcript_id "MSTRG.73440.95"; exon_number "12";
chr16	StringTie	exon	84183697	84183778	1000	-	.	gene_id "MSTRG.73440"; transcript_id "MSTRG.73440.95"; exon_number "13";
chr16	StringTie	exon	84184851	84185583	1000	-	.	gene_id "MSTRG.73440"; transcript_id "MSTRG.73440.95"; exon_number "14";
chr16	StringTie	exon	84186901	84187050	1000	-	.	gene_id "MSTRG.73440"; transcript_id "MSTRG.73440.95"; exon_number "15";
chr16	StringTie	transcript	84177808	84187059	1000	-	.	gene_id "MSTRG.73440"; transcript_id "MSTRG.73440.96";
chr16	StringTie	exon	84177808	84179851	1000	-	.	gene_id "MSTRG.73440"; transcript_id "MSTRG.73440.96"; exon_number "1";
chr16	StringTie	exon	84179946	84180028	1000	-	.	gene_id "MSTRG.73440"; transcript_id "MSTRG.73440.96"; exon_number "2";
chr16	StringTie	exon	84180170	84180344	1000	-	.	gene_id "MSTRG.73440"; transcript_id "MSTRG.73440.96"; exon_number "3";
chr16	StringTie	exon	84181043	84181186	1000	-	.	gene_id "MSTRG.73440"; transcript_id "MSTRG.73440.96"; exon_number "4";
chr16	StringTie	exon	84181328	84181463	1000	-	.	gene_id "MSTRG.73440"; transcript_id "MSTRG.73440.96"; exon_number "5";
chr16	StringTie	exon	84181592	84181663	1000	-	.	gene_id "MSTRG.73440"; transcript_id "MSTRG.73440.96"; exon_number "6";
chr16	StringTie	exon	84181746	84181863	1000	-	.	gene_id "MSTRG.73440"; transcript_id "MSTRG.73440.96"; exon_number "7";
chr16	StringTie	exon	84181942	84182440	1000	-	.	gene_id "MSTRG.73440"; transcript_id "MSTRG.73440.96"; exon_number "8";
chr16	StringTie	exon	84183076	84183149	1000	-	.	gene_id "MSTRG.73440"; transcript_id "MSTRG.73440.96"; exon_number "9";
chr16	StringTie	exon	84183244	84183328	1000	-	.	gene_id "MSTRG.73440"; transcript_id "MSTRG.73440.96"; exon_number "10";
chr16	StringTie	exon	84183410	84183507	1000	-	.	gene_id "MSTRG.73440"; transcript_id "MSTRG.73440.96"; exon_number "11";
chr16	StringTie	exon	84183697	84183778	1000	-	.	gene_id "MSTRG.73440"; transcript_id "MSTRG.73440.96"; exon_number "12";
chr16	StringTie	exon	84184851	84184989	1000	-	.	gene_id "MSTRG.73440"; transcript_id "MSTRG.73440.96"; exon_number "13";
chr16	StringTie	exon	84185480	84185583	1000	-	.	gene_id "MSTRG.73440"; transcript_id "MSTRG.73440.96"; exon_number "14";
chr16	StringTie	exon	84186901	84187059	1000	-	.	gene_id "MSTRG.73440"; transcript_id "MSTRG.73440.96"; exon_number "15";
chr16	StringTie	transcript	84177808	84187579	1000	-	.	gene_id "MSTRG.73440"; transcript_id "MSTRG.73440.97";
chr16	StringTie	exon	84177808	84179851	1000	-	.	gene_id "MSTRG.73440"; transcript_id "MSTRG.73440.97"; exon_number "1";
chr16	StringTie	exon	84179946	84180028	1000	-	.	gene_id "MSTRG.73440"; transcript_id "MSTRG.73440.97"; exon_number "2";
chr16	StringTie	exon	84180170	84180344	1000	-	.	gene_id "MSTRG.73440"; transcript_id "MSTRG.73440.97"; exon_number "3";
chr16	StringTie	exon	84181043	84181186	1000	-	.	gene_id "MSTRG.73440"; transcript_id "MSTRG.73440.97"; exon_number "4";
chr16	StringTie	exon	84181328	84181463	1000	-	.	gene_id "MSTRG.73440"; transcript_id "MSTRG.73440.97"; exon_number "5";
chr16	StringTie	exon	84181592	84181663	1000	-	.	gene_id "MSTRG.73440"; transcript_id "MSTRG.73440.97"; exon_number "6";
chr16	StringTie	exon	84181746	84181863	1000	-	.	gene_id "MSTRG.73440"; transcript_id "MSTRG.73440.97"; exon_number "7";
chr16	StringTie	exon	84181942	84182058	1000	-	.	gene_id "MSTRG.73440"; transcript_id "MSTRG.73440.97"; exon_number "8";
chr16	StringTie	exon	84182202	84182440	1000	-	.	gene_id "MSTRG.73440"; transcript_id "MSTRG.73440.97"; exon_number "9";
chr16	StringTie	exon	84183076	84183149	1000	-	.	gene_id "MSTRG.73440"; transcript_id "MSTRG.73440.97"; exon_number "10";
chr16	StringTie	exon	84183244	84183333	1000	-	.	gene_id "MSTRG.73440"; transcript_id "MSTRG.73440.97"; exon_number "11";
chr16	StringTie	exon	84183410	84183507	1000	-	.	gene_id "MSTRG.73440"; transcript_id "MSTRG.73440.97"; exon_number "12";
chr16	StringTie	exon	84183697	84183778	1000	-	.	gene_id "MSTRG.73440"; transcript_id "MSTRG.73440.97"; exon_number "13";
chr16	StringTie	exon	84184851	84184899	1000	-	.	gene_id "MSTRG.73440"; transcript_id "MSTRG.73440.97"; exon_number "14";
chr16	StringTie	exon	84186901	84187579	1000	-	.	gene_id "MSTRG.73440"; transcript_id "MSTRG.73440.97"; exon_number "15";
chr16	StringTie	transcript	84177808	84187050	1000	-	.	gene_id "MSTRG.73440"; transcript_id "MSTRG.73440.98";
chr16	StringTie	exon	84177808	84179851	1000	-	.	gene_id "MSTRG.73440"; transcript_id "MSTRG.73440.98"; exon_number "1";
chr16	StringTie	exon	84179946	84180077	1000	-	.	gene_id "MSTRG.73440"; transcript_id "MSTRG.73440.98"; exon_number "2";
chr16	StringTie	exon	84180170	84180533	1000	-	.	gene_id "MSTRG.73440"; transcript_id "MSTRG.73440.98"; exon_number "3";
chr16	StringTie	exon	84181043	84181186	1000	-	.	gene_id "MSTRG.73440"; transcript_id "MSTRG.73440.98"; exon_number "4";
chr16	StringTie	exon	84181328	84181463	1000	-	.	gene_id "MSTRG.73440"; transcript_id "MSTRG.73440.98"; exon_number "5";
chr16	StringTie	exon	84181592	84181663	1000	-	.	gene_id "MSTRG.73440"; transcript_id "MSTRG.73440.98"; exon_number "6";
chr16	StringTie	exon	84181746	84181863	1000	-	.	gene_id "MSTRG.73440"; transcript_id "MSTRG.73440.98"; exon_number "7";
chr16	StringTie	exon	84181942	84182058	1000	-	.	gene_id "MSTRG.73440"; transcript_id "MSTRG.73440.98"; exon_number "8";
chr16	StringTie	exon	84182202	84182440	1000	-	.	gene_id "MSTRG.73440"; transcript_id "MSTRG.73440.98"; exon_number "9";
chr16	StringTie	exon	84183076	84183149	1000	-	.	gene_id "MSTRG.73440"; transcript_id "MSTRG.73440.98"; exon_number "10";
chr16	StringTie	exon	84183244	84183333	1000	-	.	gene_id "MSTRG.73440"; transcript_id "MSTRG.73440.98"; exon_number "11";
chr16	StringTie	exon	84183410	84183507	1000	-	.	gene_id "MSTRG.73440"; transcript_id "MSTRG.73440.98"; exon_number "12";
chr16	StringTie	exon	84183697	84183778	1000	-	.	gene_id "MSTRG.73440"; transcript_id "MSTRG.73440.98"; exon_number "13";
chr16	StringTie	exon	84184851	84185060	1000	-	.	gene_id "MSTRG.73440"; transcript_id "MSTRG.73440.98"; exon_number "14";
chr16	StringTie	exon	84186901	84187050	1000	-	.	gene_id "MSTRG.73440"; transcript_id "MSTRG.73440.98"; exon_number "15";
chr16	StringTie	transcript	84177808	84187162	1000	-	.	gene_id "MSTRG.73440"; transcript_id "MSTRG.73440.99";
chr16	StringTie	exon	84177808	84179851	1000	-	.	gene_id "MSTRG.73440"; transcript_id "MSTRG.73440.99"; exon_number "1";
chr16	StringTie	exon	84179946	84180080	1000	-	.	gene_id "MSTRG.73440"; transcript_id "MSTRG.73440.99"; exon_number "2";
chr16	StringTie	exon	84180170	84180344	1000	-	.	gene_id "MSTRG.73440"; transcript_id "MSTRG.73440.99"; exon_number "3";
chr16	StringTie	exon	84181043	84181186	1000	-	.	gene_id "MSTRG.73440"; transcript_id "MSTRG.73440.99"; exon_number "4";
chr16	StringTie	exon	84181328	84181463	1000	-	.	gene_id "MSTRG.73440"; transcript_id "MSTRG.73440.99"; exon_number "5";
chr16	StringTie	exon	84181592	84181663	1000	-	.	gene_id "MSTRG.73440"; transcript_id "MSTRG.73440.99"; exon_number "6";
chr16	StringTie	exon	84181746	84181863	1000	-	.	gene_id "MSTRG.73440"; transcript_id "MSTRG.73440.99"; exon_number "7";
chr16	StringTie	exon	84181942	84182058	1000	-	.	gene_id "MSTRG.73440"; transcript_id "MSTRG.73440.99"; exon_number "8";
chr16	StringTie	exon	84182202	84182440	1000	-	.	gene_id "MSTRG.73440"; transcript_id "MSTRG.73440.99"; exon_number "9";
chr16	StringTie	exon	84183076	84183149	1000	-	.	gene_id "MSTRG.73440"; transcript_id "MSTRG.73440.99"; exon_number "10";
chr16	StringTie	exon	84183244	84183333	1000	-	.	gene_id "MSTRG.73440"; transcript_id "MSTRG.73440.99"; exon_number "11";
chr16	StringTie	exon	84183410	84183507	1000	-	.	gene_id "MSTRG.73440"; transcript_id "MSTRG.73440.99"; exon_number "12";
chr16	StringTie	exon	84183697	84183778	1000	-	.	gene_id "MSTRG.73440"; transcript_id "MSTRG.73440.99"; exon_number "13";
chr16	StringTie	exon	84184851	84184989	1000	-	.	gene_id "MSTRG.73440"; transcript_id "MSTRG.73440.99"; exon_number "14";
chr16	StringTie	exon	84185480	84185583	1000	-	.	gene_id "MSTRG.73440"; transcript_id "MSTRG.73440.99"; exon_number "15";
chr16	StringTie	exon	84186901	84187162	1000	-	.	gene_id "MSTRG.73440"; transcript_id "MSTRG.73440.99"; exon_number "16";
chr16	StringTie	transcript	84191138	84197166	1000	+	.	gene_id "MSTRG.73441"; transcript_id "ENST00000268624"; gene_name "ADAD2"; ref_gene_id "ENSG00000140955";
chr16	StringTie	exon	84191138	84191648	1000	+	.	gene_id "MSTRG.73441"; transcript_id "ENST00000268624"; exon_number "1"; gene_name "ADAD2"; ref_gene_id "ENSG00000140955";
chr16	StringTie	exon	84194006	84194221	1000	+	.	gene_id "MSTRG.73441"; transcript_id "ENST00000268624"; exon_number "2"; gene_name "ADAD2"; ref_gene_id "ENSG00000140955";
chr16	StringTie	exon	84194442	84194582	1000	+	.	gene_id "MSTRG.73441"; transcript_id "ENST00000268624"; exon_number "3"; gene_name "ADAD2"; ref_gene_id "ENSG00000140955";
chr16	StringTie	exon	84194933	84194980	1000	+	.	gene_id "MSTRG.73441"; transcript_id "ENST00000268624"; exon_number "4"; gene_name "ADAD2"; ref_gene_id "ENSG00000140955";
chr16	StringTie	exon	84195069	84195194	1000	+	.	gene_id "MSTRG.73441"; transcript_id "ENST00000268624"; exon_number "5"; gene_name "ADAD2"; ref_gene_id "ENSG00000140955";
chr16	StringTie	exon	84195266	84195446	1000	+	.	gene_id "MSTRG.73441"; transcript_id "ENST00000268624"; exon_number "6"; gene_name "ADAD2"; ref_gene_id "ENSG00000140955";
chr16	StringTie	exon	84195530	84195697	1000	+	.	gene_id "MSTRG.73441"; transcript_id "ENST00000268624"; exon_number "7"; gene_name "ADAD2"; ref_gene_id "ENSG00000140955";
chr16	StringTie	exon	84195815	84196044	1000	+	.	gene_id "MSTRG.73441"; transcript_id "ENST00000268624"; exon_number "8"; gene_name "ADAD2"; ref_gene_id "ENSG00000140955";
chr16	StringTie	exon	84196127	84196370	1000	+	.	gene_id "MSTRG.73441"; transcript_id "ENST00000268624"; exon_number "9"; gene_name "ADAD2"; ref_gene_id "ENSG00000140955";
chr16	StringTie	exon	84196647	84196767	1000	+	.	gene_id "MSTRG.73441"; transcript_id "ENST00000268624"; exon_number "10"; gene_name "ADAD2"; ref_gene_id "ENSG00000140955";
chr16	StringTie	exon	84196870	84197166	1000	+	.	gene_id "MSTRG.73441"; transcript_id "ENST00000268624"; exon_number "11"; gene_name "ADAD2"; ref_gene_id "ENSG00000140955";
chr16	StringTie	transcript	84191179	84197165	1000	+	.	gene_id "MSTRG.73441"; transcript_id "ENST00000315906"; gene_name "ADAD2"; ref_gene_id "ENSG00000140955";
chr16	StringTie	exon	84191179	84191648	1000	+	.	gene_id "MSTRG.73441"; transcript_id "ENST00000315906"; exon_number "1"; gene_name "ADAD2"; ref_gene_id "ENSG00000140955";
chr16	StringTie	exon	84194442	84194582	1000	+	.	gene_id "MSTRG.73441"; transcript_id "ENST00000315906"; exon_number "2"; gene_name "ADAD2"; ref_gene_id "ENSG00000140955";
chr16	StringTie	exon	84194933	84194980	1000	+	.	gene_id "MSTRG.73441"; transcript_id "ENST00000315906"; exon_number "3"; gene_name "ADAD2"; ref_gene_id "ENSG00000140955";
chr16	StringTie	exon	84195069	84195194	1000	+	.	gene_id "MSTRG.73441"; transcript_id "ENST00000315906"; exon_number "4"; gene_name "ADAD2"; ref_gene_id "ENSG00000140955";
chr16	StringTie	exon	84195296	84195446	1000	+	.	gene_id "MSTRG.73441"; transcript_id "ENST00000315906"; exon_number "5"; gene_name "ADAD2"; ref_gene_id "ENSG00000140955";
chr16	StringTie	exon	84195530	84195697	1000	+	.	gene_id "MSTRG.73441"; transcript_id "ENST00000315906"; exon_number "6"; gene_name "ADAD2"; ref_gene_id "ENSG00000140955";
chr16	StringTie	exon	84195815	84196044	1000	+	.	gene_id "MSTRG.73441"; transcript_id "ENST00000315906"; exon_number "7"; gene_name "ADAD2"; ref_gene_id "ENSG00000140955";
chr16	StringTie	exon	84196127	84196370	1000	+	.	gene_id "MSTRG.73441"; transcript_id "ENST00000315906"; exon_number "8"; gene_name "ADAD2"; ref_gene_id "ENSG00000140955";
chr16	StringTie	exon	84196647	84196767	1000	+	.	gene_id "MSTRG.73441"; transcript_id "ENST00000315906"; exon_number "9"; gene_name "ADAD2"; ref_gene_id "ENSG00000140955";
chr16	StringTie	exon	84196870	84197165	1000	+	.	gene_id "MSTRG.73441"; transcript_id "ENST00000315906"; exon_number "10"; gene_name "ADAD2"; ref_gene_id "ENSG00000140955";
chr16	StringTie	transcript	84196534	84197168	1000	+	.	gene_id "MSTRG.73441"; transcript_id "ENST00000563849"; gene_name "ADAD2"; ref_gene_id "ENSG00000140955";
chr16	StringTie	exon	84196534	84196767	1000	+	.	gene_id "MSTRG.73441"; transcript_id "ENST00000563849"; exon_number "1"; gene_name "ADAD2"; ref_gene_id "ENSG00000140955";
chr16	StringTie	exon	84196870	84197168	1000	+	.	gene_id "MSTRG.73441"; transcript_id "ENST00000563849"; exon_number "2"; gene_name "ADAD2"; ref_gene_id "ENSG00000140955";
chr16	StringTie	transcript	84194359	84195438	1000	+	.	gene_id "MSTRG.73441"; transcript_id "ENST00000564169"; gene_name "ADAD2"; ref_gene_id "ENSG00000140955";
chr16	StringTie	exon	84194359	84194582	1000	+	.	gene_id "MSTRG.73441"; transcript_id "ENST00000564169"; exon_number "1"; gene_name "ADAD2"; ref_gene_id "ENSG00000140955";
chr16	StringTie	exon	84194933	84194980	1000	+	.	gene_id "MSTRG.73441"; transcript_id "ENST00000564169"; exon_number "2"; gene_name "ADAD2"; ref_gene_id "ENSG00000140955";
chr16	StringTie	exon	84195069	84195194	1000	+	.	gene_id "MSTRG.73441"; transcript_id "ENST00000564169"; exon_number "3"; gene_name "ADAD2"; ref_gene_id "ENSG00000140955";
chr16	StringTie	exon	84195266	84195438	1000	+	.	gene_id "MSTRG.73441"; transcript_id "ENST00000564169"; exon_number "4"; gene_name "ADAD2"; ref_gene_id "ENSG00000140955";
chr16	StringTie	transcript	84193724	84197166	1000	+	.	gene_id "MSTRG.73441"; transcript_id "ENST00000564430"; gene_name "ADAD2"; ref_gene_id "ENSG00000140955";
chr16	StringTie	exon	84193724	84194980	1000	+	.	gene_id "MSTRG.73441"; transcript_id "ENST00000564430"; exon_number "1"; gene_name "ADAD2"; ref_gene_id "ENSG00000140955";
chr16	StringTie	exon	84195069	84195158	1000	+	.	gene_id "MSTRG.73441"; transcript_id "ENST00000564430"; exon_number "2"; gene_name "ADAD2"; ref_gene_id "ENSG00000140955";
chr16	StringTie	exon	84195296	84195446	1000	+	.	gene_id "MSTRG.73441"; transcript_id "ENST00000564430"; exon_number "3"; gene_name "ADAD2"; ref_gene_id "ENSG00000140955";
chr16	StringTie	exon	84195530	84195697	1000	+	.	gene_id "MSTRG.73441"; transcript_id "ENST00000564430"; exon_number "4"; gene_name "ADAD2"; ref_gene_id "ENSG00000140955";
chr16	StringTie	exon	84195815	84196044	1000	+	.	gene_id "MSTRG.73441"; transcript_id "ENST00000564430"; exon_number "5"; gene_name "ADAD2"; ref_gene_id "ENSG00000140955";
chr16	StringTie	exon	84196127	84196370	1000	+	.	gene_id "MSTRG.73441"; transcript_id "ENST00000564430"; exon_number "6"; gene_name "ADAD2"; ref_gene_id "ENSG00000140955";
chr16	StringTie	exon	84196647	84196767	1000	+	.	gene_id "MSTRG.73441"; transcript_id "ENST00000564430"; exon_number "7"; gene_name "ADAD2"; ref_gene_id "ENSG00000140955";
chr16	StringTie	exon	84196870	84197166	1000	+	.	gene_id "MSTRG.73441"; transcript_id "ENST00000564430"; exon_number "8"; gene_name "ADAD2"; ref_gene_id "ENSG00000140955";
chr16	StringTie	transcript	84192976	84197166	1000	+	.	gene_id "MSTRG.73441"; transcript_id "ENST00000566526"; gene_name "ADAD2"; ref_gene_id "ENSG00000140955";
chr16	StringTie	exon	84192976	84194221	1000	+	.	gene_id "MSTRG.73441"; transcript_id "ENST00000566526"; exon_number "1"; gene_name "ADAD2"; ref_gene_id "ENSG00000140955";
chr16	StringTie	exon	84194442	84194582	1000	+	.	gene_id "MSTRG.73441"; transcript_id "ENST00000566526"; exon_number "2"; gene_name "ADAD2"; ref_gene_id "ENSG00000140955";
chr16	StringTie	exon	84194933	84194980	1000	+	.	gene_id "MSTRG.73441"; transcript_id "ENST00000566526"; exon_number "3"; gene_name "ADAD2"; ref_gene_id "ENSG00000140955";
chr16	StringTie	exon	84195069	84195194	1000	+	.	gene_id "MSTRG.73441"; transcript_id "ENST00000566526"; exon_number "4"; gene_name "ADAD2"; ref_gene_id "ENSG00000140955";
chr16	StringTie	exon	84195296	84195446	1000	+	.	gene_id "MSTRG.73441"; transcript_id "ENST00000566526"; exon_number "5"; gene_name "ADAD2"; ref_gene_id "ENSG00000140955";
chr16	StringTie	exon	84195530	84195697	1000	+	.	gene_id "MSTRG.73441"; transcript_id "ENST00000566526"; exon_number "6"; gene_name "ADAD2"; ref_gene_id "ENSG00000140955";
chr16	StringTie	exon	84196127	84196370	1000	+	.	gene_id "MSTRG.73441"; transcript_id "ENST00000566526"; exon_number "7"; gene_name "ADAD2"; ref_gene_id "ENSG00000140955";
chr16	StringTie	exon	84196647	84196767	1000	+	.	gene_id "MSTRG.73441"; transcript_id "ENST00000566526"; exon_number "8"; gene_name "ADAD2"; ref_gene_id "ENSG00000140955";
chr16	StringTie	exon	84196870	84197166	1000	+	.	gene_id "MSTRG.73441"; transcript_id "ENST00000566526"; exon_number "9"; gene_name "ADAD2"; ref_gene_id "ENSG00000140955";
chr16	StringTie	transcript	84191191	84191874	1000	+	.	gene_id "MSTRG.73441"; transcript_id "ENST00000567413"; gene_name "ADAD2"; ref_gene_id "ENSG00000140955";
chr16	StringTie	exon	84191191	84191648	1000	+	.	gene_id "MSTRG.73441"; transcript_id "ENST00000567413"; exon_number "1"; gene_name "ADAD2"; ref_gene_id "ENSG00000140955";
chr16	StringTie	exon	84191762	84191874	1000	+	.	gene_id "MSTRG.73441"; transcript_id "ENST00000567413"; exon_number "2"; gene_name "ADAD2"; ref_gene_id "ENSG00000140955";
chr16	StringTie	transcript	84191457	84195837	1000	+	.	gene_id "MSTRG.73441"; transcript_id "ENST00000567685"; gene_name "ADAD2"; ref_gene_id "ENSG00000140955";
chr16	StringTie	exon	84191457	84191648	1000	+	.	gene_id "MSTRG.73441"; transcript_id "ENST00000567685"; exon_number "1"; gene_name "ADAD2"; ref_gene_id "ENSG00000140955";
chr16	StringTie	exon	84194442	84194582	1000	+	.	gene_id "MSTRG.73441"; transcript_id "ENST00000567685"; exon_number "2"; gene_name "ADAD2"; ref_gene_id "ENSG00000140955";
chr16	StringTie	exon	84195069	84195194	1000	+	.	gene_id "MSTRG.73441"; transcript_id "ENST00000567685"; exon_number "3"; gene_name "ADAD2"; ref_gene_id "ENSG00000140955";
chr16	StringTie	exon	84195296	84195446	1000	+	.	gene_id "MSTRG.73441"; transcript_id "ENST00000567685"; exon_number "4"; gene_name "ADAD2"; ref_gene_id "ENSG00000140955";
chr16	StringTie	exon	84195530	84195697	1000	+	.	gene_id "MSTRG.73441"; transcript_id "ENST00000567685"; exon_number "5"; gene_name "ADAD2"; ref_gene_id "ENSG00000140955";
chr16	StringTie	exon	84195815	84195837	1000	+	.	gene_id "MSTRG.73441"; transcript_id "ENST00000567685"; exon_number "6"; gene_name "ADAD2"; ref_gene_id "ENSG00000140955";
chr16	StringTie	transcript	84194175	84194947	1000	+	.	gene_id "MSTRG.73441"; transcript_id "ENST00000569221"; gene_name "ADAD2"; ref_gene_id "ENSG00000140955";
chr16	StringTie	exon	84194175	84194221	1000	+	.	gene_id "MSTRG.73441"; transcript_id "ENST00000569221"; exon_number "1"; gene_name "ADAD2"; ref_gene_id "ENSG00000140955";
chr16	StringTie	exon	84194442	84194947	1000	+	.	gene_id "MSTRG.73441"; transcript_id "ENST00000569221"; exon_number "2"; gene_name "ADAD2"; ref_gene_id "ENSG00000140955";
chr16	StringTie	transcript	84185374	84197166	1000	+	.	gene_id "MSTRG.73441"; transcript_id "MSTRG.73441.1";
chr16	StringTie	exon	84185374	84185460	1000	+	.	gene_id "MSTRG.73441"; transcript_id "MSTRG.73441.1"; exon_number "1";
chr16	StringTie	exon	84194442	84194582	1000	+	.	gene_id "MSTRG.73441"; transcript_id "MSTRG.73441.1"; exon_number "2";
chr16	StringTie	exon	84194933	84194980	1000	+	.	gene_id "MSTRG.73441"; transcript_id "MSTRG.73441.1"; exon_number "3";
chr16	StringTie	exon	84195069	84195194	1000	+	.	gene_id "MSTRG.73441"; transcript_id "MSTRG.73441.1"; exon_number "4";
chr16	StringTie	exon	84195296	84195446	1000	+	.	gene_id "MSTRG.73441"; transcript_id "MSTRG.73441.1"; exon_number "5";
chr16	StringTie	exon	84195530	84195697	1000	+	.	gene_id "MSTRG.73441"; transcript_id "MSTRG.73441.1"; exon_number "6";
chr16	StringTie	exon	84195815	84196044	1000	+	.	gene_id "MSTRG.73441"; transcript_id "MSTRG.73441.1"; exon_number "7";
chr16	StringTie	exon	84196127	84196370	1000	+	.	gene_id "MSTRG.73441"; transcript_id "MSTRG.73441.1"; exon_number "8";
chr16	StringTie	exon	84196647	84196767	1000	+	.	gene_id "MSTRG.73441"; transcript_id "MSTRG.73441.1"; exon_number "9";
chr16	StringTie	exon	84196870	84197166	1000	+	.	gene_id "MSTRG.73441"; transcript_id "MSTRG.73441.1"; exon_number "10";
chr16	StringTie	transcript	84190716	84197166	1000	+	.	gene_id "MSTRG.73441"; transcript_id "MSTRG.73441.10";
chr16	StringTie	exon	84190716	84191648	1000	+	.	gene_id "MSTRG.73441"; transcript_id "MSTRG.73441.10"; exon_number "1";
chr16	StringTie	exon	84194442	84194582	1000	+	.	gene_id "MSTRG.73441"; transcript_id "MSTRG.73441.10"; exon_number "2";
chr16	StringTie	exon	84194933	84194980	1000	+	.	gene_id "MSTRG.73441"; transcript_id "MSTRG.73441.10"; exon_number "3";
chr16	StringTie	exon	84195069	84195194	1000	+	.	gene_id "MSTRG.73441"; transcript_id "MSTRG.73441.10"; exon_number "4";
chr16	StringTie	exon	84195266	84195446	1000	+	.	gene_id "MSTRG.73441"; transcript_id "MSTRG.73441.10"; exon_number "5";
chr16	StringTie	exon	84195530	84195697	1000	+	.	gene_id "MSTRG.73441"; transcript_id "MSTRG.73441.10"; exon_number "6";
chr16	StringTie	exon	84195815	84196044	1000	+	.	gene_id "MSTRG.73441"; transcript_id "MSTRG.73441.10"; exon_number "7";
chr16	StringTie	exon	84196127	84196370	1000	+	.	gene_id "MSTRG.73441"; transcript_id "MSTRG.73441.10"; exon_number "8";
chr16	StringTie	exon	84196647	84196767	1000	+	.	gene_id "MSTRG.73441"; transcript_id "MSTRG.73441.10"; exon_number "9";
chr16	StringTie	exon	84196870	84197166	1000	+	.	gene_id "MSTRG.73441"; transcript_id "MSTRG.73441.10"; exon_number "10";
chr16	StringTie	transcript	84191073	84197166	1000	+	.	gene_id "MSTRG.73441"; transcript_id "MSTRG.73441.11";
chr16	StringTie	exon	84191073	84191648	1000	+	.	gene_id "MSTRG.73441"; transcript_id "MSTRG.73441.11"; exon_number "1";
chr16	StringTie	exon	84194006	84194221	1000	+	.	gene_id "MSTRG.73441"; transcript_id "MSTRG.73441.11"; exon_number "2";
chr16	StringTie	exon	84194442	84194582	1000	+	.	gene_id "MSTRG.73441"; transcript_id "MSTRG.73441.11"; exon_number "3";
chr16	StringTie	exon	84194933	84194980	1000	+	.	gene_id "MSTRG.73441"; transcript_id "MSTRG.73441.11"; exon_number "4";
chr16	StringTie	exon	84195069	84195194	1000	+	.	gene_id "MSTRG.73441"; transcript_id "MSTRG.73441.11"; exon_number "5";
chr16	StringTie	exon	84195296	84195446	1000	+	.	gene_id "MSTRG.73441"; transcript_id "MSTRG.73441.11"; exon_number "6";
chr16	StringTie	exon	84195530	84195697	1000	+	.	gene_id "MSTRG.73441"; transcript_id "MSTRG.73441.11"; exon_number "7";
chr16	StringTie	exon	84196127	84196370	1000	+	.	gene_id "MSTRG.73441"; transcript_id "MSTRG.73441.11"; exon_number "8";
chr16	StringTie	exon	84196647	84196767	1000	+	.	gene_id "MSTRG.73441"; transcript_id "MSTRG.73441.11"; exon_number "9";
chr16	StringTie	exon	84196870	84197166	1000	+	.	gene_id "MSTRG.73441"; transcript_id "MSTRG.73441.11"; exon_number "10";
chr16	StringTie	transcript	84191457	84197167	1000	+	.	gene_id "MSTRG.73441"; transcript_id "MSTRG.73441.15";
chr16	StringTie	exon	84191457	84191648	1000	+	.	gene_id "MSTRG.73441"; transcript_id "MSTRG.73441.15"; exon_number "1";
chr16	StringTie	exon	84194442	84194582	1000	+	.	gene_id "MSTRG.73441"; transcript_id "MSTRG.73441.15"; exon_number "2";
chr16	StringTie	exon	84195069	84195194	1000	+	.	gene_id "MSTRG.73441"; transcript_id "MSTRG.73441.15"; exon_number "3";
chr16	StringTie	exon	84195296	84195446	1000	+	.	gene_id "MSTRG.73441"; transcript_id "MSTRG.73441.15"; exon_number "4";
chr16	StringTie	exon	84195530	84195697	1000	+	.	gene_id "MSTRG.73441"; transcript_id "MSTRG.73441.15"; exon_number "5";
chr16	StringTie	exon	84195815	84196370	1000	+	.	gene_id "MSTRG.73441"; transcript_id "MSTRG.73441.15"; exon_number "6";
chr16	StringTie	exon	84196647	84196767	1000	+	.	gene_id "MSTRG.73441"; transcript_id "MSTRG.73441.15"; exon_number "7";
chr16	StringTie	exon	84196870	84197167	1000	+	.	gene_id "MSTRG.73441"; transcript_id "MSTRG.73441.15"; exon_number "8";
chr16	StringTie	transcript	84192971	84196761	1000	+	.	gene_id "MSTRG.73441"; transcript_id "MSTRG.73441.17";
chr16	StringTie	exon	84192971	84195697	1000	+	.	gene_id "MSTRG.73441"; transcript_id "MSTRG.73441.17"; exon_number "1";
chr16	StringTie	exon	84196127	84196761	1000	+	.	gene_id "MSTRG.73441"; transcript_id "MSTRG.73441.17"; exon_number "2";
chr16	StringTie	transcript	84192976	84196370	1000	+	.	gene_id "MSTRG.73441"; transcript_id "MSTRG.73441.18";
chr16	StringTie	exon	84192976	84194221	1000	+	.	gene_id "MSTRG.73441"; transcript_id "MSTRG.73441.18"; exon_number "1";
chr16	StringTie	exon	84194442	84194980	1000	+	.	gene_id "MSTRG.73441"; transcript_id "MSTRG.73441.18"; exon_number "2";
chr16	StringTie	exon	84195069	84195194	1000	+	.	gene_id "MSTRG.73441"; transcript_id "MSTRG.73441.18"; exon_number "3";
chr16	StringTie	exon	84195296	84195446	1000	+	.	gene_id "MSTRG.73441"; transcript_id "MSTRG.73441.18"; exon_number "4";
chr16	StringTie	exon	84195530	84195697	1000	+	.	gene_id "MSTRG.73441"; transcript_id "MSTRG.73441.18"; exon_number "5";
chr16	StringTie	exon	84195815	84196044	1000	+	.	gene_id "MSTRG.73441"; transcript_id "MSTRG.73441.18"; exon_number "6";
chr16	StringTie	exon	84196127	84196370	1000	+	.	gene_id "MSTRG.73441"; transcript_id "MSTRG.73441.18"; exon_number "7";
chr16	StringTie	transcript	84186329	84197185	1000	+	.	gene_id "MSTRG.73441"; transcript_id "MSTRG.73441.2";
chr16	StringTie	exon	84186329	84186788	1000	+	.	gene_id "MSTRG.73441"; transcript_id "MSTRG.73441.2"; exon_number "1";
chr16	StringTie	exon	84194442	84194582	1000	+	.	gene_id "MSTRG.73441"; transcript_id "MSTRG.73441.2"; exon_number "2";
chr16	StringTie	exon	84194933	84194980	1000	+	.	gene_id "MSTRG.73441"; transcript_id "MSTRG.73441.2"; exon_number "3";
chr16	StringTie	exon	84195069	84195194	1000	+	.	gene_id "MSTRG.73441"; transcript_id "MSTRG.73441.2"; exon_number "4";
chr16	StringTie	exon	84195296	84195446	1000	+	.	gene_id "MSTRG.73441"; transcript_id "MSTRG.73441.2"; exon_number "5";
chr16	StringTie	exon	84195530	84195697	1000	+	.	gene_id "MSTRG.73441"; transcript_id "MSTRG.73441.2"; exon_number "6";
chr16	StringTie	exon	84195815	84196044	1000	+	.	gene_id "MSTRG.73441"; transcript_id "MSTRG.73441.2"; exon_number "7";
chr16	StringTie	exon	84196127	84196370	1000	+	.	gene_id "MSTRG.73441"; transcript_id "MSTRG.73441.2"; exon_number "8";
chr16	StringTie	exon	84196647	84196767	1000	+	.	gene_id "MSTRG.73441"; transcript_id "MSTRG.73441.2"; exon_number "9";
chr16	StringTie	exon	84196870	84197185	1000	+	.	gene_id "MSTRG.73441"; transcript_id "MSTRG.73441.2"; exon_number "10";
chr16	StringTie	transcript	84192987	84197168	1000	+	.	gene_id "MSTRG.73441"; transcript_id "MSTRG.73441.20";
chr16	StringTie	exon	84192987	84194582	1000	+	.	gene_id "MSTRG.73441"; transcript_id "MSTRG.73441.20"; exon_number "1";
chr16	StringTie	exon	84194933	84194980	1000	+	.	gene_id "MSTRG.73441"; transcript_id "MSTRG.73441.20"; exon_number "2";
chr16	StringTie	exon	84195069	84195194	1000	+	.	gene_id "MSTRG.73441"; transcript_id "MSTRG.73441.20"; exon_number "3";
chr16	StringTie	exon	84195296	84195446	1000	+	.	gene_id "MSTRG.73441"; transcript_id "MSTRG.73441.20"; exon_number "4";
chr16	StringTie	exon	84195530	84195697	1000	+	.	gene_id "MSTRG.73441"; transcript_id "MSTRG.73441.20"; exon_number "5";
chr16	StringTie	exon	84195815	84196044	1000	+	.	gene_id "MSTRG.73441"; transcript_id "MSTRG.73441.20"; exon_number "6";
chr16	StringTie	exon	84196127	84196767	1000	+	.	gene_id "MSTRG.73441"; transcript_id "MSTRG.73441.20"; exon_number "7";
chr16	StringTie	exon	84196870	84197168	1000	+	.	gene_id "MSTRG.73441"; transcript_id "MSTRG.73441.20"; exon_number "8";
chr16	StringTie	transcript	84192995	84197166	1000	+	.	gene_id "MSTRG.73441"; transcript_id "MSTRG.73441.21";
chr16	StringTie	exon	84192995	84194325	1000	+	.	gene_id "MSTRG.73441"; transcript_id "MSTRG.73441.21"; exon_number "1";
chr16	StringTie	exon	84194442	84194582	1000	+	.	gene_id "MSTRG.73441"; transcript_id "MSTRG.73441.21"; exon_number "2";
chr16	StringTie	exon	84194933	84194980	1000	+	.	gene_id "MSTRG.73441"; transcript_id "MSTRG.73441.21"; exon_number "3";
chr16	StringTie	exon	84195069	84195158	1000	+	.	gene_id "MSTRG.73441"; transcript_id "MSTRG.73441.21"; exon_number "4";
chr16	StringTie	exon	84195296	84195446	1000	+	.	gene_id "MSTRG.73441"; transcript_id "MSTRG.73441.21"; exon_number "5";
chr16	StringTie	exon	84195530	84195697	1000	+	.	gene_id "MSTRG.73441"; transcript_id "MSTRG.73441.21"; exon_number "6";
chr16	StringTie	exon	84195815	84196044	1000	+	.	gene_id "MSTRG.73441"; transcript_id "MSTRG.73441.21"; exon_number "7";
chr16	StringTie	exon	84196127	84196370	1000	+	.	gene_id "MSTRG.73441"; transcript_id "MSTRG.73441.21"; exon_number "8";
chr16	StringTie	exon	84196647	84196767	1000	+	.	gene_id "MSTRG.73441"; transcript_id "MSTRG.73441.21"; exon_number "9";
chr16	StringTie	exon	84196870	84197166	1000	+	.	gene_id "MSTRG.73441"; transcript_id "MSTRG.73441.21"; exon_number "10";
chr16	StringTie	transcript	84192995	84197167	1000	+	.	gene_id "MSTRG.73441"; transcript_id "MSTRG.73441.22";
chr16	StringTie	exon	84192995	84194362	1000	+	.	gene_id "MSTRG.73441"; transcript_id "MSTRG.73441.22"; exon_number "1";
chr16	StringTie	exon	84194442	84194582	1000	+	.	gene_id "MSTRG.73441"; transcript_id "MSTRG.73441.22"; exon_number "2";
chr16	StringTie	exon	84194933	84194980	1000	+	.	gene_id "MSTRG.73441"; transcript_id "MSTRG.73441.22"; exon_number "3";
chr16	StringTie	exon	84195069	84195194	1000	+	.	gene_id "MSTRG.73441"; transcript_id "MSTRG.73441.22"; exon_number "4";
chr16	StringTie	exon	84195296	84195446	1000	+	.	gene_id "MSTRG.73441"; transcript_id "MSTRG.73441.22"; exon_number "5";
chr16	StringTie	exon	84195530	84195697	1000	+	.	gene_id "MSTRG.73441"; transcript_id "MSTRG.73441.22"; exon_number "6";
chr16	StringTie	exon	84195815	84196044	1000	+	.	gene_id "MSTRG.73441"; transcript_id "MSTRG.73441.22"; exon_number "7";
chr16	StringTie	exon	84196127	84196370	1000	+	.	gene_id "MSTRG.73441"; transcript_id "MSTRG.73441.22"; exon_number "8";
chr16	StringTie	exon	84196647	84196767	1000	+	.	gene_id "MSTRG.73441"; transcript_id "MSTRG.73441.22"; exon_number "9";
chr16	StringTie	exon	84196870	84197167	1000	+	.	gene_id "MSTRG.73441"; transcript_id "MSTRG.73441.22"; exon_number "10";
chr16	StringTie	transcript	84193003	84197200	1000	+	.	gene_id "MSTRG.73441"; transcript_id "MSTRG.73441.23";
chr16	StringTie	exon	84193003	84194685	1000	+	.	gene_id "MSTRG.73441"; transcript_id "MSTRG.73441.23"; exon_number "1";
chr16	StringTie	exon	84194933	84195158	1000	+	.	gene_id "MSTRG.73441"; transcript_id "MSTRG.73441.23"; exon_number "2";
chr16	StringTie	exon	84195296	84195446	1000	+	.	gene_id "MSTRG.73441"; transcript_id "MSTRG.73441.23"; exon_number "3";
chr16	StringTie	exon	84195530	84195697	1000	+	.	gene_id "MSTRG.73441"; transcript_id "MSTRG.73441.23"; exon_number "4";
chr16	StringTie	exon	84195815	84196044	1000	+	.	gene_id "MSTRG.73441"; transcript_id "MSTRG.73441.23"; exon_number "5";
chr16	StringTie	exon	84196127	84196370	1000	+	.	gene_id "MSTRG.73441"; transcript_id "MSTRG.73441.23"; exon_number "6";
chr16	StringTie	exon	84196647	84196767	1000	+	.	gene_id "MSTRG.73441"; transcript_id "MSTRG.73441.23"; exon_number "7";
chr16	StringTie	exon	84196870	84197200	1000	+	.	gene_id "MSTRG.73441"; transcript_id "MSTRG.73441.23"; exon_number "8";
chr16	StringTie	transcript	84193003	84197200	1000	+	.	gene_id "MSTRG.73441"; transcript_id "MSTRG.73441.24";
chr16	StringTie	exon	84193003	84194685	1000	+	.	gene_id "MSTRG.73441"; transcript_id "MSTRG.73441.24"; exon_number "1";
chr16	StringTie	exon	84194933	84194980	1000	+	.	gene_id "MSTRG.73441"; transcript_id "MSTRG.73441.24"; exon_number "2";
chr16	StringTie	exon	84195069	84195194	1000	+	.	gene_id "MSTRG.73441"; transcript_id "MSTRG.73441.24"; exon_number "3";
chr16	StringTie	exon	84195296	84195446	1000	+	.	gene_id "MSTRG.73441"; transcript_id "MSTRG.73441.24"; exon_number "4";
chr16	StringTie	exon	84195530	84195697	1000	+	.	gene_id "MSTRG.73441"; transcript_id "MSTRG.73441.24"; exon_number "5";
chr16	StringTie	exon	84195815	84196044	1000	+	.	gene_id "MSTRG.73441"; transcript_id "MSTRG.73441.24"; exon_number "6";
chr16	StringTie	exon	84196127	84196370	1000	+	.	gene_id "MSTRG.73441"; transcript_id "MSTRG.73441.24"; exon_number "7";
chr16	StringTie	exon	84196647	84196767	1000	+	.	gene_id "MSTRG.73441"; transcript_id "MSTRG.73441.24"; exon_number "8";
chr16	StringTie	exon	84196870	84197200	1000	+	.	gene_id "MSTRG.73441"; transcript_id "MSTRG.73441.24"; exon_number "9";
chr16	StringTie	transcript	84193042	84197153	1000	+	.	gene_id "MSTRG.73441"; transcript_id "MSTRG.73441.25";
chr16	StringTie	exon	84193042	84194582	1000	+	.	gene_id "MSTRG.73441"; transcript_id "MSTRG.73441.25"; exon_number "1";
chr16	StringTie	exon	84194933	84194980	1000	+	.	gene_id "MSTRG.73441"; transcript_id "MSTRG.73441.25"; exon_number "2";
chr16	StringTie	exon	84195069	84195194	1000	+	.	gene_id "MSTRG.73441"; transcript_id "MSTRG.73441.25"; exon_number "3";
chr16	StringTie	exon	84195296	84195446	1000	+	.	gene_id "MSTRG.73441"; transcript_id "MSTRG.73441.25"; exon_number "4";
chr16	StringTie	exon	84195530	84195697	1000	+	.	gene_id "MSTRG.73441"; transcript_id "MSTRG.73441.25"; exon_number "5";
chr16	StringTie	exon	84195815	84196044	1000	+	.	gene_id "MSTRG.73441"; transcript_id "MSTRG.73441.25"; exon_number "6";
chr16	StringTie	exon	84196127	84196370	1000	+	.	gene_id "MSTRG.73441"; transcript_id "MSTRG.73441.25"; exon_number "7";
chr16	StringTie	exon	84196647	84196767	1000	+	.	gene_id "MSTRG.73441"; transcript_id "MSTRG.73441.25"; exon_number "8";
chr16	StringTie	exon	84196921	84197153	1000	+	.	gene_id "MSTRG.73441"; transcript_id "MSTRG.73441.25"; exon_number "9";
chr16	StringTie	transcript	84193250	84197160	1000	+	.	gene_id "MSTRG.73441"; transcript_id "MSTRG.73441.26";
chr16	StringTie	exon	84193250	84194685	1000	+	.	gene_id "MSTRG.73441"; transcript_id "MSTRG.73441.26"; exon_number "1";
chr16	StringTie	exon	84194933	84194980	1000	+	.	gene_id "MSTRG.73441"; transcript_id "MSTRG.73441.26"; exon_number "2";
chr16	StringTie	exon	84195069	84195194	1000	+	.	gene_id "MSTRG.73441"; transcript_id "MSTRG.73441.26"; exon_number "3";
chr16	StringTie	exon	84195266	84195446	1000	+	.	gene_id "MSTRG.73441"; transcript_id "MSTRG.73441.26"; exon_number "4";
chr16	StringTie	exon	84195546	84195697	1000	+	.	gene_id "MSTRG.73441"; transcript_id "MSTRG.73441.26"; exon_number "5";
chr16	StringTie	exon	84195815	84196044	1000	+	.	gene_id "MSTRG.73441"; transcript_id "MSTRG.73441.26"; exon_number "6";
chr16	StringTie	exon	84196127	84196767	1000	+	.	gene_id "MSTRG.73441"; transcript_id "MSTRG.73441.26"; exon_number "7";
chr16	StringTie	exon	84196870	84197160	1000	+	.	gene_id "MSTRG.73441"; transcript_id "MSTRG.73441.26"; exon_number "8";
chr16	StringTie	transcript	84193361	84197163	1000	+	.	gene_id "MSTRG.73441"; transcript_id "MSTRG.73441.27";
chr16	StringTie	exon	84193361	84194582	1000	+	.	gene_id "MSTRG.73441"; transcript_id "MSTRG.73441.27"; exon_number "1";
chr16	StringTie	exon	84194933	84194980	1000	+	.	gene_id "MSTRG.73441"; transcript_id "MSTRG.73441.27"; exon_number "2";
chr16	StringTie	exon	84195069	84195194	1000	+	.	gene_id "MSTRG.73441"; transcript_id "MSTRG.73441.27"; exon_number "3";
chr16	StringTie	exon	84195296	84195446	1000	+	.	gene_id "MSTRG.73441"; transcript_id "MSTRG.73441.27"; exon_number "4";
chr16	StringTie	exon	84195530	84195697	1000	+	.	gene_id "MSTRG.73441"; transcript_id "MSTRG.73441.27"; exon_number "5";
chr16	StringTie	exon	84196127	84196370	1000	+	.	gene_id "MSTRG.73441"; transcript_id "MSTRG.73441.27"; exon_number "6";
chr16	StringTie	exon	84196647	84196767	1000	+	.	gene_id "MSTRG.73441"; transcript_id "MSTRG.73441.27"; exon_number "7";
chr16	StringTie	exon	84196870	84197163	1000	+	.	gene_id "MSTRG.73441"; transcript_id "MSTRG.73441.27"; exon_number "8";
chr16	StringTie	transcript	84193474	84197166	1000	+	.	gene_id "MSTRG.73441"; transcript_id "MSTRG.73441.28";
chr16	StringTie	exon	84193474	84194362	1000	+	.	gene_id "MSTRG.73441"; transcript_id "MSTRG.73441.28"; exon_number "1";
chr16	StringTie	exon	84194442	84194582	1000	+	.	gene_id "MSTRG.73441"; transcript_id "MSTRG.73441.28"; exon_number "2";
chr16	StringTie	exon	84194933	84194980	1000	+	.	gene_id "MSTRG.73441"; transcript_id "MSTRG.73441.28"; exon_number "3";
chr16	StringTie	exon	84195069	84195194	1000	+	.	gene_id "MSTRG.73441"; transcript_id "MSTRG.73441.28"; exon_number "4";
chr16	StringTie	exon	84195296	84195446	1000	+	.	gene_id "MSTRG.73441"; transcript_id "MSTRG.73441.28"; exon_number "5";
chr16	StringTie	exon	84195530	84195697	1000	+	.	gene_id "MSTRG.73441"; transcript_id "MSTRG.73441.28"; exon_number "6";
chr16	StringTie	exon	84196127	84196370	1000	+	.	gene_id "MSTRG.73441"; transcript_id "MSTRG.73441.28"; exon_number "7";
chr16	StringTie	exon	84196647	84196767	1000	+	.	gene_id "MSTRG.73441"; transcript_id "MSTRG.73441.28"; exon_number "8";
chr16	StringTie	exon	84196870	84197166	1000	+	.	gene_id "MSTRG.73441"; transcript_id "MSTRG.73441.28"; exon_number "9";
chr16	StringTie	transcript	84187432	84197215	1000	+	.	gene_id "MSTRG.73441"; transcript_id "MSTRG.73441.3";
chr16	StringTie	exon	84187432	84194980	1000	+	.	gene_id "MSTRG.73441"; transcript_id "MSTRG.73441.3"; exon_number "1";
chr16	StringTie	exon	84195069	84195194	1000	+	.	gene_id "MSTRG.73441"; transcript_id "MSTRG.73441.3"; exon_number "2";
chr16	StringTie	exon	84195296	84195446	1000	+	.	gene_id "MSTRG.73441"; transcript_id "MSTRG.73441.3"; exon_number "3";
chr16	StringTie	exon	84195530	84195697	1000	+	.	gene_id "MSTRG.73441"; transcript_id "MSTRG.73441.3"; exon_number "4";
chr16	StringTie	exon	84195815	84196044	1000	+	.	gene_id "MSTRG.73441"; transcript_id "MSTRG.73441.3"; exon_number "5";
chr16	StringTie	exon	84196127	84196370	1000	+	.	gene_id "MSTRG.73441"; transcript_id "MSTRG.73441.3"; exon_number "6";
chr16	StringTie	exon	84196647	84196767	1000	+	.	gene_id "MSTRG.73441"; transcript_id "MSTRG.73441.3"; exon_number "7";
chr16	StringTie	exon	84196870	84197215	1000	+	.	gene_id "MSTRG.73441"; transcript_id "MSTRG.73441.3"; exon_number "8";
chr16	StringTie	transcript	84193794	84197165	1000	+	.	gene_id "MSTRG.73441"; transcript_id "MSTRG.73441.30";
chr16	StringTie	exon	84193794	84194362	1000	+	.	gene_id "MSTRG.73441"; transcript_id "MSTRG.73441.30"; exon_number "1";
chr16	StringTie	exon	84194442	84194582	1000	+	.	gene_id "MSTRG.73441"; transcript_id "MSTRG.73441.30"; exon_number "2";
chr16	StringTie	exon	84194933	84194980	1000	+	.	gene_id "MSTRG.73441"; transcript_id "MSTRG.73441.30"; exon_number "3";
chr16	StringTie	exon	84195069	84195158	1000	+	.	gene_id "MSTRG.73441"; transcript_id "MSTRG.73441.30"; exon_number "4";
chr16	StringTie	exon	84195296	84195446	1000	+	.	gene_id "MSTRG.73441"; transcript_id "MSTRG.73441.30"; exon_number "5";
chr16	StringTie	exon	84195530	84195697	1000	+	.	gene_id "MSTRG.73441"; transcript_id "MSTRG.73441.30"; exon_number "6";
chr16	StringTie	exon	84195815	84196044	1000	+	.	gene_id "MSTRG.73441"; transcript_id "MSTRG.73441.30"; exon_number "7";
chr16	StringTie	exon	84196127	84196370	1000	+	.	gene_id "MSTRG.73441"; transcript_id "MSTRG.73441.30"; exon_number "8";
chr16	StringTie	exon	84196647	84196767	1000	+	.	gene_id "MSTRG.73441"; transcript_id "MSTRG.73441.30"; exon_number "9";
chr16	StringTie	exon	84196870	84197165	1000	+	.	gene_id "MSTRG.73441"; transcript_id "MSTRG.73441.30"; exon_number "10";
chr16	StringTie	transcript	84194175	84197167	1000	+	.	gene_id "MSTRG.73441"; transcript_id "MSTRG.73441.31";
chr16	StringTie	exon	84194175	84194221	1000	+	.	gene_id "MSTRG.73441"; transcript_id "MSTRG.73441.31"; exon_number "1";
chr16	StringTie	exon	84194442	84194582	1000	+	.	gene_id "MSTRG.73441"; transcript_id "MSTRG.73441.31"; exon_number "2";
chr16	StringTie	exon	84195069	84195194	1000	+	.	gene_id "MSTRG.73441"; transcript_id "MSTRG.73441.31"; exon_number "3";
chr16	StringTie	exon	84195296	84195446	1000	+	.	gene_id "MSTRG.73441"; transcript_id "MSTRG.73441.31"; exon_number "4";
chr16	StringTie	exon	84195530	84195697	1000	+	.	gene_id "MSTRG.73441"; transcript_id "MSTRG.73441.31"; exon_number "5";
chr16	StringTie	exon	84195815	84196044	1000	+	.	gene_id "MSTRG.73441"; transcript_id "MSTRG.73441.31"; exon_number "6";
chr16	StringTie	exon	84196127	84196370	1000	+	.	gene_id "MSTRG.73441"; transcript_id "MSTRG.73441.31"; exon_number "7";
chr16	StringTie	exon	84196647	84196767	1000	+	.	gene_id "MSTRG.73441"; transcript_id "MSTRG.73441.31"; exon_number "8";
chr16	StringTie	exon	84196870	84197167	1000	+	.	gene_id "MSTRG.73441"; transcript_id "MSTRG.73441.31"; exon_number "9";
chr16	StringTie	transcript	84194880	84197141	1000	+	.	gene_id "MSTRG.73441"; transcript_id "MSTRG.73441.34";
chr16	StringTie	exon	84194880	84194979	1000	+	.	gene_id "MSTRG.73441"; transcript_id "MSTRG.73441.34"; exon_number "1";
chr16	StringTie	exon	84195062	84195158	1000	+	.	gene_id "MSTRG.73441"; transcript_id "MSTRG.73441.34"; exon_number "2";
chr16	StringTie	exon	84195296	84195446	1000	+	.	gene_id "MSTRG.73441"; transcript_id "MSTRG.73441.34"; exon_number "3";
chr16	StringTie	exon	84195530	84195697	1000	+	.	gene_id "MSTRG.73441"; transcript_id "MSTRG.73441.34"; exon_number "4";
chr16	StringTie	exon	84195815	84196044	1000	+	.	gene_id "MSTRG.73441"; transcript_id "MSTRG.73441.34"; exon_number "5";
chr16	StringTie	exon	84196127	84196767	1000	+	.	gene_id "MSTRG.73441"; transcript_id "MSTRG.73441.34"; exon_number "6";
chr16	StringTie	exon	84196870	84197141	1000	+	.	gene_id "MSTRG.73441"; transcript_id "MSTRG.73441.34"; exon_number "7";
chr16	StringTie	transcript	84188123	84197168	1000	+	.	gene_id "MSTRG.73441"; transcript_id "MSTRG.73441.4";
chr16	StringTie	exon	84188123	84191648	1000	+	.	gene_id "MSTRG.73441"; transcript_id "MSTRG.73441.4"; exon_number "1";
chr16	StringTie	exon	84194363	84194582	1000	+	.	gene_id "MSTRG.73441"; transcript_id "MSTRG.73441.4"; exon_number "2";
chr16	StringTie	exon	84194933	84194980	1000	+	.	gene_id "MSTRG.73441"; transcript_id "MSTRG.73441.4"; exon_number "3";
chr16	StringTie	exon	84195069	84195194	1000	+	.	gene_id "MSTRG.73441"; transcript_id "MSTRG.73441.4"; exon_number "4";
chr16	StringTie	exon	84195296	84195446	1000	+	.	gene_id "MSTRG.73441"; transcript_id "MSTRG.73441.4"; exon_number "5";
chr16	StringTie	exon	84195530	84195697	1000	+	.	gene_id "MSTRG.73441"; transcript_id "MSTRG.73441.4"; exon_number "6";
chr16	StringTie	exon	84195815	84196044	1000	+	.	gene_id "MSTRG.73441"; transcript_id "MSTRG.73441.4"; exon_number "7";
chr16	StringTie	exon	84196127	84196370	1000	+	.	gene_id "MSTRG.73441"; transcript_id "MSTRG.73441.4"; exon_number "8";
chr16	StringTie	exon	84196647	84196767	1000	+	.	gene_id "MSTRG.73441"; transcript_id "MSTRG.73441.4"; exon_number "9";
chr16	StringTie	exon	84196870	84197168	1000	+	.	gene_id "MSTRG.73441"; transcript_id "MSTRG.73441.4"; exon_number "10";
chr16	StringTie	transcript	84189063	84197168	1000	+	.	gene_id "MSTRG.73441"; transcript_id "MSTRG.73441.5";
chr16	StringTie	exon	84189063	84194980	1000	+	.	gene_id "MSTRG.73441"; transcript_id "MSTRG.73441.5"; exon_number "1";
chr16	StringTie	exon	84195069	84195158	1000	+	.	gene_id "MSTRG.73441"; transcript_id "MSTRG.73441.5"; exon_number "2";
chr16	StringTie	exon	84195296	84195697	1000	+	.	gene_id "MSTRG.73441"; transcript_id "MSTRG.73441.5"; exon_number "3";
chr16	StringTie	exon	84195815	84196044	1000	+	.	gene_id "MSTRG.73441"; transcript_id "MSTRG.73441.5"; exon_number "4";
chr16	StringTie	exon	84196127	84196370	1000	+	.	gene_id "MSTRG.73441"; transcript_id "MSTRG.73441.5"; exon_number "5";
chr16	StringTie	exon	84196647	84196767	1000	+	.	gene_id "MSTRG.73441"; transcript_id "MSTRG.73441.5"; exon_number "6";
chr16	StringTie	exon	84196870	84197168	1000	+	.	gene_id "MSTRG.73441"; transcript_id "MSTRG.73441.5"; exon_number "7";
chr16	StringTie	transcript	84189130	84196751	1000	+	.	gene_id "MSTRG.73441"; transcript_id "MSTRG.73441.6";
chr16	StringTie	exon	84189130	84194980	1000	+	.	gene_id "MSTRG.73441"; transcript_id "MSTRG.73441.6"; exon_number "1";
chr16	StringTie	exon	84195069	84195194	1000	+	.	gene_id "MSTRG.73441"; transcript_id "MSTRG.73441.6"; exon_number "2";
chr16	StringTie	exon	84195296	84195446	1000	+	.	gene_id "MSTRG.73441"; transcript_id "MSTRG.73441.6"; exon_number "3";
chr16	StringTie	exon	84196127	84196751	1000	+	.	gene_id "MSTRG.73441"; transcript_id "MSTRG.73441.6"; exon_number "4";
chr16	StringTie	transcript	84189334	84197168	1000	+	.	gene_id "MSTRG.73441"; transcript_id "MSTRG.73441.7";
chr16	StringTie	exon	84189334	84195158	1000	+	.	gene_id "MSTRG.73441"; transcript_id "MSTRG.73441.7"; exon_number "1";
chr16	StringTie	exon	84195296	84195446	1000	+	.	gene_id "MSTRG.73441"; transcript_id "MSTRG.73441.7"; exon_number "2";
chr16	StringTie	exon	84195530	84195697	1000	+	.	gene_id "MSTRG.73441"; transcript_id "MSTRG.73441.7"; exon_number "3";
chr16	StringTie	exon	84195815	84196044	1000	+	.	gene_id "MSTRG.73441"; transcript_id "MSTRG.73441.7"; exon_number "4";
chr16	StringTie	exon	84196127	84196370	1000	+	.	gene_id "MSTRG.73441"; transcript_id "MSTRG.73441.7"; exon_number "5";
chr16	StringTie	exon	84196647	84196767	1000	+	.	gene_id "MSTRG.73441"; transcript_id "MSTRG.73441.7"; exon_number "6";
chr16	StringTie	exon	84196870	84197168	1000	+	.	gene_id "MSTRG.73441"; transcript_id "MSTRG.73441.7"; exon_number "7";
chr16	StringTie	transcript	84189334	84197364	1000	+	.	gene_id "MSTRG.73441"; transcript_id "MSTRG.73441.8";
chr16	StringTie	exon	84189334	84191648	1000	+	.	gene_id "MSTRG.73441"; transcript_id "MSTRG.73441.8"; exon_number "1";
chr16	StringTie	exon	84194006	84194221	1000	+	.	gene_id "MSTRG.73441"; transcript_id "MSTRG.73441.8"; exon_number "2";
chr16	StringTie	exon	84194442	84194582	1000	+	.	gene_id "MSTRG.73441"; transcript_id "MSTRG.73441.8"; exon_number "3";
chr16	StringTie	exon	84194933	84194980	1000	+	.	gene_id "MSTRG.73441"; transcript_id "MSTRG.73441.8"; exon_number "4";
chr16	StringTie	exon	84195069	84195194	1000	+	.	gene_id "MSTRG.73441"; transcript_id "MSTRG.73441.8"; exon_number "5";
chr16	StringTie	exon	84195296	84195446	1000	+	.	gene_id "MSTRG.73441"; transcript_id "MSTRG.73441.8"; exon_number "6";
chr16	StringTie	exon	84195530	84195697	1000	+	.	gene_id "MSTRG.73441"; transcript_id "MSTRG.73441.8"; exon_number "7";
chr16	StringTie	exon	84195815	84196044	1000	+	.	gene_id "MSTRG.73441"; transcript_id "MSTRG.73441.8"; exon_number "8";
chr16	StringTie	exon	84196127	84196370	1000	+	.	gene_id "MSTRG.73441"; transcript_id "MSTRG.73441.8"; exon_number "9";
chr16	StringTie	exon	84196647	84196767	1000	+	.	gene_id "MSTRG.73441"; transcript_id "MSTRG.73441.8"; exon_number "10";
chr16	StringTie	exon	84196870	84197364	1000	+	.	gene_id "MSTRG.73441"; transcript_id "MSTRG.73441.8"; exon_number "11";
chr16	StringTie	transcript	84190715	84197166	1000	+	.	gene_id "MSTRG.73441"; transcript_id "MSTRG.73441.9";
chr16	StringTie	exon	84190715	84191648	1000	+	.	gene_id "MSTRG.73441"; transcript_id "MSTRG.73441.9"; exon_number "1";
chr16	StringTie	exon	84194442	84194582	1000	+	.	gene_id "MSTRG.73441"; transcript_id "MSTRG.73441.9"; exon_number "2";
chr16	StringTie	exon	84194933	84194980	1000	+	.	gene_id "MSTRG.73441"; transcript_id "MSTRG.73441.9"; exon_number "3";
chr16	StringTie	exon	84195069	84195158	1000	+	.	gene_id "MSTRG.73441"; transcript_id "MSTRG.73441.9"; exon_number "4";
chr16	StringTie	exon	84195296	84195446	1000	+	.	gene_id "MSTRG.73441"; transcript_id "MSTRG.73441.9"; exon_number "5";
chr16	StringTie	exon	84195530	84195697	1000	+	.	gene_id "MSTRG.73441"; transcript_id "MSTRG.73441.9"; exon_number "6";
chr16	StringTie	exon	84195815	84196044	1000	+	.	gene_id "MSTRG.73441"; transcript_id "MSTRG.73441.9"; exon_number "7";
chr16	StringTie	exon	84196127	84196370	1000	+	.	gene_id "MSTRG.73441"; transcript_id "MSTRG.73441.9"; exon_number "8";
chr16	StringTie	exon	84196647	84196767	1000	+	.	gene_id "MSTRG.73441"; transcript_id "MSTRG.73441.9"; exon_number "9";
chr16	StringTie	exon	84196870	84197166	1000	+	.	gene_id "MSTRG.73441"; transcript_id "MSTRG.73441.9"; exon_number "10";
chr16	StringTie	transcript	89575768	89597246	1000	+	.	gene_id "MSTRG.73442"; transcript_id "ENST00000268720"; gene_name "CPNE7"; ref_gene_id "ENSG00000178773";
chr16	StringTie	exon	89575768	89576071	1000	+	.	gene_id "MSTRG.73442"; transcript_id "ENST00000268720"; exon_number "1"; gene_name "CPNE7"; ref_gene_id "ENSG00000178773";
chr16	StringTie	exon	89577539	89577721	1000	+	.	gene_id "MSTRG.73442"; transcript_id "ENST00000268720"; exon_number "2"; gene_name "CPNE7"; ref_gene_id "ENSG00000178773";
chr16	StringTie	exon	89578857	89578996	1000	+	.	gene_id "MSTRG.73442"; transcript_id "ENST00000268720"; exon_number "3"; gene_name "CPNE7"; ref_gene_id "ENSG00000178773";
chr16	StringTie	exon	89583444	89583528	1000	+	.	gene_id "MSTRG.73442"; transcript_id "ENST00000268720"; exon_number "4"; gene_name "CPNE7"; ref_gene_id "ENSG00000178773";
chr16	StringTie	exon	89583697	89583771	1000	+	.	gene_id "MSTRG.73442"; transcript_id "ENST00000268720"; exon_number "5"; gene_name "CPNE7"; ref_gene_id "ENSG00000178773";
chr16	StringTie	exon	89584028	89584102	1000	+	.	gene_id "MSTRG.73442"; transcript_id "ENST00000268720"; exon_number "6"; gene_name "CPNE7"; ref_gene_id "ENSG00000178773";
chr16	StringTie	exon	89584774	89584857	1000	+	.	gene_id "MSTRG.73442"; transcript_id "ENST00000268720"; exon_number "7"; gene_name "CPNE7"; ref_gene_id "ENSG00000178773";
chr16	StringTie	exon	89585464	89585553	1000	+	.	gene_id "MSTRG.73442"; transcript_id "ENST00000268720"; exon_number "8"; gene_name "CPNE7"; ref_gene_id "ENSG00000178773";
chr16	StringTie	exon	89585687	89585785	1000	+	.	gene_id "MSTRG.73442"; transcript_id "ENST00000268720"; exon_number "9"; gene_name "CPNE7"; ref_gene_id "ENSG00000178773";
chr16	StringTie	exon	89586670	89586756	1000	+	.	gene_id "MSTRG.73442"; transcript_id "ENST00000268720"; exon_number "10"; gene_name "CPNE7"; ref_gene_id "ENSG00000178773";
chr16	StringTie	exon	89587043	89587102	1000	+	.	gene_id "MSTRG.73442"; transcript_id "ENST00000268720"; exon_number "11"; gene_name "CPNE7"; ref_gene_id "ENSG00000178773";
chr16	StringTie	exon	89588675	89588808	1000	+	.	gene_id "MSTRG.73442"; transcript_id "ENST00000268720"; exon_number "12"; gene_name "CPNE7"; ref_gene_id "ENSG00000178773";
chr16	StringTie	exon	89589897	89589951	1000	+	.	gene_id "MSTRG.73442"; transcript_id "ENST00000268720"; exon_number "13"; gene_name "CPNE7"; ref_gene_id "ENSG00000178773";
chr16	StringTie	exon	89591007	89591058	1000	+	.	gene_id "MSTRG.73442"; transcript_id "ENST00000268720"; exon_number "14"; gene_name "CPNE7"; ref_gene_id "ENSG00000178773";
chr16	StringTie	exon	89591127	89591260	1000	+	.	gene_id "MSTRG.73442"; transcript_id "ENST00000268720"; exon_number "15"; gene_name "CPNE7"; ref_gene_id "ENSG00000178773";
chr16	StringTie	exon	89595367	89595603	1000	+	.	gene_id "MSTRG.73442"; transcript_id "ENST00000268720"; exon_number "16"; gene_name "CPNE7"; ref_gene_id "ENSG00000178773";
chr16	StringTie	exon	89596484	89597246	1000	+	.	gene_id "MSTRG.73442"; transcript_id "ENST00000268720"; exon_number "17"; gene_name "CPNE7"; ref_gene_id "ENSG00000178773";
chr16	StringTie	transcript	89575791	89597246	1000	+	.	gene_id "MSTRG.73442"; transcript_id "ENST00000319518"; gene_name "CPNE7"; ref_gene_id "ENSG00000178773";
chr16	StringTie	exon	89575791	89576071	1000	+	.	gene_id "MSTRG.73442"; transcript_id "ENST00000319518"; exon_number "1"; gene_name "CPNE7"; ref_gene_id "ENSG00000178773";
chr16	StringTie	exon	89577539	89577721	1000	+	.	gene_id "MSTRG.73442"; transcript_id "ENST00000319518"; exon_number "2"; gene_name "CPNE7"; ref_gene_id "ENSG00000178773";
chr16	StringTie	exon	89583697	89583771	1000	+	.	gene_id "MSTRG.73442"; transcript_id "ENST00000319518"; exon_number "3"; gene_name "CPNE7"; ref_gene_id "ENSG00000178773";
chr16	StringTie	exon	89584028	89584102	1000	+	.	gene_id "MSTRG.73442"; transcript_id "ENST00000319518"; exon_number "4"; gene_name "CPNE7"; ref_gene_id "ENSG00000178773";
chr16	StringTie	exon	89584774	89584857	1000	+	.	gene_id "MSTRG.73442"; transcript_id "ENST00000319518"; exon_number "5"; gene_name "CPNE7"; ref_gene_id "ENSG00000178773";
chr16	StringTie	exon	89585464	89585553	1000	+	.	gene_id "MSTRG.73442"; transcript_id "ENST00000319518"; exon_number "6"; gene_name "CPNE7"; ref_gene_id "ENSG00000178773";
chr16	StringTie	exon	89585687	89585785	1000	+	.	gene_id "MSTRG.73442"; transcript_id "ENST00000319518"; exon_number "7"; gene_name "CPNE7"; ref_gene_id "ENSG00000178773";
chr16	StringTie	exon	89586670	89586756	1000	+	.	gene_id "MSTRG.73442"; transcript_id "ENST00000319518"; exon_number "8"; gene_name "CPNE7"; ref_gene_id "ENSG00000178773";
chr16	StringTie	exon	89587043	89587102	1000	+	.	gene_id "MSTRG.73442"; transcript_id "ENST00000319518"; exon_number "9"; gene_name "CPNE7"; ref_gene_id "ENSG00000178773";
chr16	StringTie	exon	89588675	89588808	1000	+	.	gene_id "MSTRG.73442"; transcript_id "ENST00000319518"; exon_number "10"; gene_name "CPNE7"; ref_gene_id "ENSG00000178773";
chr16	StringTie	exon	89589897	89589951	1000	+	.	gene_id "MSTRG.73442"; transcript_id "ENST00000319518"; exon_number "11"; gene_name "CPNE7"; ref_gene_id "ENSG00000178773";
chr16	StringTie	exon	89591007	89591058	1000	+	.	gene_id "MSTRG.73442"; transcript_id "ENST00000319518"; exon_number "12"; gene_name "CPNE7"; ref_gene_id "ENSG00000178773";
chr16	StringTie	exon	89591127	89591260	1000	+	.	gene_id "MSTRG.73442"; transcript_id "ENST00000319518"; exon_number "13"; gene_name "CPNE7"; ref_gene_id "ENSG00000178773";
chr16	StringTie	exon	89595367	89595603	1000	+	.	gene_id "MSTRG.73442"; transcript_id "ENST00000319518"; exon_number "14"; gene_name "CPNE7"; ref_gene_id "ENSG00000178773";
chr16	StringTie	exon	89596484	89597246	1000	+	.	gene_id "MSTRG.73442"; transcript_id "ENST00000319518"; exon_number "15"; gene_name "CPNE7"; ref_gene_id "ENSG00000178773";
chr16	StringTie	transcript	89575782	89583714	1000	+	.	gene_id "MSTRG.73442"; transcript_id "ENST00000525982"; gene_name "CPNE7"; ref_gene_id "ENSG00000178773";
chr16	StringTie	exon	89575782	89576071	1000	+	.	gene_id "MSTRG.73442"; transcript_id "ENST00000525982"; exon_number "1"; gene_name "CPNE7"; ref_gene_id "ENSG00000178773";
chr16	StringTie	exon	89577539	89577721	1000	+	.	gene_id "MSTRG.73442"; transcript_id "ENST00000525982"; exon_number "2"; gene_name "CPNE7"; ref_gene_id "ENSG00000178773";
chr16	StringTie	exon	89583444	89583528	1000	+	.	gene_id "MSTRG.73442"; transcript_id "ENST00000525982"; exon_number "3"; gene_name "CPNE7"; ref_gene_id "ENSG00000178773";
chr16	StringTie	exon	89583697	89583714	1000	+	.	gene_id "MSTRG.73442"; transcript_id "ENST00000525982"; exon_number "4"; gene_name "CPNE7"; ref_gene_id "ENSG00000178773";
chr16	StringTie	transcript	89595576	89596849	1000	+	.	gene_id "MSTRG.73442"; transcript_id "ENST00000526232"; gene_name "CPNE7"; ref_gene_id "ENSG00000178773";
chr16	StringTie	exon	89595576	89595603	1000	+	.	gene_id "MSTRG.73442"; transcript_id "ENST00000526232"; exon_number "1"; gene_name "CPNE7"; ref_gene_id "ENSG00000178773";
chr16	StringTie	exon	89595831	89595924	1000	+	.	gene_id "MSTRG.73442"; transcript_id "ENST00000526232"; exon_number "2"; gene_name "CPNE7"; ref_gene_id "ENSG00000178773";
chr16	StringTie	exon	89596484	89596849	1000	+	.	gene_id "MSTRG.73442"; transcript_id "ENST00000526232"; exon_number "3"; gene_name "CPNE7"; ref_gene_id "ENSG00000178773";
chr16	StringTie	transcript	89587043	89595423	1000	+	.	gene_id "MSTRG.73442"; transcript_id "ENST00000529800"; gene_name "CPNE7"; ref_gene_id "ENSG00000178773";
chr16	StringTie	exon	89587043	89587102	1000	+	.	gene_id "MSTRG.73442"; transcript_id "ENST00000529800"; exon_number "1"; gene_name "CPNE7"; ref_gene_id "ENSG00000178773";
chr16	StringTie	exon	89587556	89587582	1000	+	.	gene_id "MSTRG.73442"; transcript_id "ENST00000529800"; exon_number "2"; gene_name "CPNE7"; ref_gene_id "ENSG00000178773";
chr16	StringTie	exon	89588675	89588808	1000	+	.	gene_id "MSTRG.73442"; transcript_id "ENST00000529800"; exon_number "3"; gene_name "CPNE7"; ref_gene_id "ENSG00000178773";
chr16	StringTie	exon	89589897	89589951	1000	+	.	gene_id "MSTRG.73442"; transcript_id "ENST00000529800"; exon_number "4"; gene_name "CPNE7"; ref_gene_id "ENSG00000178773";
chr16	StringTie	exon	89591007	89591058	1000	+	.	gene_id "MSTRG.73442"; transcript_id "ENST00000529800"; exon_number "5"; gene_name "CPNE7"; ref_gene_id "ENSG00000178773";
chr16	StringTie	exon	89591127	89591260	1000	+	.	gene_id "MSTRG.73442"; transcript_id "ENST00000529800"; exon_number "6"; gene_name "CPNE7"; ref_gene_id "ENSG00000178773";
chr16	StringTie	exon	89595367	89595423	1000	+	.	gene_id "MSTRG.73442"; transcript_id "ENST00000529800"; exon_number "7"; gene_name "CPNE7"; ref_gene_id "ENSG00000178773";
chr16	StringTie	transcript	89584821	89587732	1000	+	.	gene_id "MSTRG.73442"; transcript_id "ENST00000532500"; gene_name "CPNE7"; ref_gene_id "ENSG00000178773";
chr16	StringTie	exon	89584821	89584857	1000	+	.	gene_id "MSTRG.73442"; transcript_id "ENST00000532500"; exon_number "1"; gene_name "CPNE7"; ref_gene_id "ENSG00000178773";
chr16	StringTie	exon	89585464	89585553	1000	+	.	gene_id "MSTRG.73442"; transcript_id "ENST00000532500"; exon_number "2"; gene_name "CPNE7"; ref_gene_id "ENSG00000178773";
chr16	StringTie	exon	89585687	89585785	1000	+	.	gene_id "MSTRG.73442"; transcript_id "ENST00000532500"; exon_number "3"; gene_name "CPNE7"; ref_gene_id "ENSG00000178773";
chr16	StringTie	exon	89586670	89586756	1000	+	.	gene_id "MSTRG.73442"; transcript_id "ENST00000532500"; exon_number "4"; gene_name "CPNE7"; ref_gene_id "ENSG00000178773";
chr16	StringTie	exon	89587043	89587102	1000	+	.	gene_id "MSTRG.73442"; transcript_id "ENST00000532500"; exon_number "5"; gene_name "CPNE7"; ref_gene_id "ENSG00000178773";
chr16	StringTie	exon	89587556	89587732	1000	+	.	gene_id "MSTRG.73442"; transcript_id "ENST00000532500"; exon_number "6"; gene_name "CPNE7"; ref_gene_id "ENSG00000178773";
chr16	StringTie	transcript	89595770	89596845	1000	+	.	gene_id "MSTRG.73442"; transcript_id "ENST00000564421"; gene_name "CPNE7"; ref_gene_id "ENSG00000178773";
chr16	StringTie	exon	89595770	89595924	1000	+	.	gene_id "MSTRG.73442"; transcript_id "ENST00000564421"; exon_number "1"; gene_name "CPNE7"; ref_gene_id "ENSG00000178773";
chr16	StringTie	exon	89596484	89596845	1000	+	.	gene_id "MSTRG.73442"; transcript_id "ENST00000564421"; exon_number "2"; gene_name "CPNE7"; ref_gene_id "ENSG00000178773";
chr16	StringTie	transcript	89594100	89596859	1000	+	.	gene_id "MSTRG.73442"; transcript_id "ENST00000566398"; gene_name "CPNE7"; ref_gene_id "ENSG00000178773";
chr16	StringTie	exon	89594100	89594158	1000	+	.	gene_id "MSTRG.73442"; transcript_id "ENST00000566398"; exon_number "1"; gene_name "CPNE7"; ref_gene_id "ENSG00000178773";
chr16	StringTie	exon	89595367	89595603	1000	+	.	gene_id "MSTRG.73442"; transcript_id "ENST00000566398"; exon_number "2"; gene_name "CPNE7"; ref_gene_id "ENSG00000178773";
chr16	StringTie	exon	89596484	89596859	1000	+	.	gene_id "MSTRG.73442"; transcript_id "ENST00000566398"; exon_number "3"; gene_name "CPNE7"; ref_gene_id "ENSG00000178773";
chr16	StringTie	transcript	89588804	89596816	1000	+	.	gene_id "MSTRG.73442"; transcript_id "ENST00000568977"; gene_name "CPNE7"; ref_gene_id "ENSG00000178773";
chr16	StringTie	exon	89588804	89588808	1000	+	.	gene_id "MSTRG.73442"; transcript_id "ENST00000568977"; exon_number "1"; gene_name "CPNE7"; ref_gene_id "ENSG00000178773";
chr16	StringTie	exon	89589897	89589951	1000	+	.	gene_id "MSTRG.73442"; transcript_id "ENST00000568977"; exon_number "2"; gene_name "CPNE7"; ref_gene_id "ENSG00000178773";
chr16	StringTie	exon	89591007	89591058	1000	+	.	gene_id "MSTRG.73442"; transcript_id "ENST00000568977"; exon_number "3"; gene_name "CPNE7"; ref_gene_id "ENSG00000178773";
chr16	StringTie	exon	89595367	89595603	1000	+	.	gene_id "MSTRG.73442"; transcript_id "ENST00000568977"; exon_number "4"; gene_name "CPNE7"; ref_gene_id "ENSG00000178773";
chr16	StringTie	exon	89596484	89596816	1000	+	.	gene_id "MSTRG.73442"; transcript_id "ENST00000568977"; exon_number "5"; gene_name "CPNE7"; ref_gene_id "ENSG00000178773";
chr16	StringTie	transcript	89571315	89597246	1000	+	.	gene_id "MSTRG.73442"; transcript_id "MSTRG.73442.1";
chr16	StringTie	exon	89571315	89572624	1000	+	.	gene_id "MSTRG.73442"; transcript_id "MSTRG.73442.1"; exon_number "1";
chr16	StringTie	exon	89577539	89577721	1000	+	.	gene_id "MSTRG.73442"; transcript_id "MSTRG.73442.1"; exon_number "2";
chr16	StringTie	exon	89583697	89583771	1000	+	.	gene_id "MSTRG.73442"; transcript_id "MSTRG.73442.1"; exon_number "3";
chr16	StringTie	exon	89584028	89584102	1000	+	.	gene_id "MSTRG.73442"; transcript_id "MSTRG.73442.1"; exon_number "4";
chr16	StringTie	exon	89584774	89584857	1000	+	.	gene_id "MSTRG.73442"; transcript_id "MSTRG.73442.1"; exon_number "5";
chr16	StringTie	exon	89585464	89585553	1000	+	.	gene_id "MSTRG.73442"; transcript_id "MSTRG.73442.1"; exon_number "6";
chr16	StringTie	exon	89585687	89585785	1000	+	.	gene_id "MSTRG.73442"; transcript_id "MSTRG.73442.1"; exon_number "7";
chr16	StringTie	exon	89586670	89586756	1000	+	.	gene_id "MSTRG.73442"; transcript_id "MSTRG.73442.1"; exon_number "8";
chr16	StringTie	exon	89587043	89587102	1000	+	.	gene_id "MSTRG.73442"; transcript_id "MSTRG.73442.1"; exon_number "9";
chr16	StringTie	exon	89587556	89588808	1000	+	.	gene_id "MSTRG.73442"; transcript_id "MSTRG.73442.1"; exon_number "10";
chr16	StringTie	exon	89589897	89589951	1000	+	.	gene_id "MSTRG.73442"; transcript_id "MSTRG.73442.1"; exon_number "11";
chr16	StringTie	exon	89591007	89591058	1000	+	.	gene_id "MSTRG.73442"; transcript_id "MSTRG.73442.1"; exon_number "12";
chr16	StringTie	exon	89591127	89591260	1000	+	.	gene_id "MSTRG.73442"; transcript_id "MSTRG.73442.1"; exon_number "13";
chr16	StringTie	exon	89593966	89594158	1000	+	.	gene_id "MSTRG.73442"; transcript_id "MSTRG.73442.1"; exon_number "14";
chr16	StringTie	exon	89595367	89595924	1000	+	.	gene_id "MSTRG.73442"; transcript_id "MSTRG.73442.1"; exon_number "15";
chr16	StringTie	exon	89596484	89597246	1000	+	.	gene_id "MSTRG.73442"; transcript_id "MSTRG.73442.1"; exon_number "16";
chr16	StringTie	transcript	89575479	89597355	1000	+	.	gene_id "MSTRG.73442"; transcript_id "MSTRG.73442.10";
chr16	StringTie	exon	89575479	89576071	1000	+	.	gene_id "MSTRG.73442"; transcript_id "MSTRG.73442.10"; exon_number "1";
chr16	StringTie	exon	89577539	89577721	1000	+	.	gene_id "MSTRG.73442"; transcript_id "MSTRG.73442.10"; exon_number "2";
chr16	StringTie	exon	89583444	89583528	1000	+	.	gene_id "MSTRG.73442"; transcript_id "MSTRG.73442.10"; exon_number "3";
chr16	StringTie	exon	89583697	89583771	1000	+	.	gene_id "MSTRG.73442"; transcript_id "MSTRG.73442.10"; exon_number "4";
chr16	StringTie	exon	89584028	89584102	1000	+	.	gene_id "MSTRG.73442"; transcript_id "MSTRG.73442.10"; exon_number "5";
chr16	StringTie	exon	89584774	89584857	1000	+	.	gene_id "MSTRG.73442"; transcript_id "MSTRG.73442.10"; exon_number "6";
chr16	StringTie	exon	89585464	89585553	1000	+	.	gene_id "MSTRG.73442"; transcript_id "MSTRG.73442.10"; exon_number "7";
chr16	StringTie	exon	89585687	89585785	1000	+	.	gene_id "MSTRG.73442"; transcript_id "MSTRG.73442.10"; exon_number "8";
chr16	StringTie	exon	89586670	89586756	1000	+	.	gene_id "MSTRG.73442"; transcript_id "MSTRG.73442.10"; exon_number "9";
chr16	StringTie	exon	89587051	89587102	1000	+	.	gene_id "MSTRG.73442"; transcript_id "MSTRG.73442.10"; exon_number "10";
chr16	StringTie	exon	89587556	89588808	1000	+	.	gene_id "MSTRG.73442"; transcript_id "MSTRG.73442.10"; exon_number "11";
chr16	StringTie	exon	89589897	89589951	1000	+	.	gene_id "MSTRG.73442"; transcript_id "MSTRG.73442.10"; exon_number "12";
chr16	StringTie	exon	89591007	89591058	1000	+	.	gene_id "MSTRG.73442"; transcript_id "MSTRG.73442.10"; exon_number "13";
chr16	StringTie	exon	89591127	89591260	1000	+	.	gene_id "MSTRG.73442"; transcript_id "MSTRG.73442.10"; exon_number "14";
chr16	StringTie	exon	89595367	89595603	1000	+	.	gene_id "MSTRG.73442"; transcript_id "MSTRG.73442.10"; exon_number "15";
chr16	StringTie	exon	89596484	89597355	1000	+	.	gene_id "MSTRG.73442"; transcript_id "MSTRG.73442.10"; exon_number "16";
chr16	StringTie	transcript	89575796	89597319	1000	+	.	gene_id "MSTRG.73442"; transcript_id "MSTRG.73442.100";
chr16	StringTie	exon	89575796	89576071	1000	+	.	gene_id "MSTRG.73442"; transcript_id "MSTRG.73442.100"; exon_number "1";
chr16	StringTie	exon	89577539	89577721	1000	+	.	gene_id "MSTRG.73442"; transcript_id "MSTRG.73442.100"; exon_number "2";
chr16	StringTie	exon	89583444	89583528	1000	+	.	gene_id "MSTRG.73442"; transcript_id "MSTRG.73442.100"; exon_number "3";
chr16	StringTie	exon	89583697	89583771	1000	+	.	gene_id "MSTRG.73442"; transcript_id "MSTRG.73442.100"; exon_number "4";
chr16	StringTie	exon	89584028	89584102	1000	+	.	gene_id "MSTRG.73442"; transcript_id "MSTRG.73442.100"; exon_number "5";
chr16	StringTie	exon	89584774	89584857	1000	+	.	gene_id "MSTRG.73442"; transcript_id "MSTRG.73442.100"; exon_number "6";
chr16	StringTie	exon	89585464	89585553	1000	+	.	gene_id "MSTRG.73442"; transcript_id "MSTRG.73442.100"; exon_number "7";
chr16	StringTie	exon	89585687	89585785	1000	+	.	gene_id "MSTRG.73442"; transcript_id "MSTRG.73442.100"; exon_number "8";
chr16	StringTie	exon	89586670	89586756	1000	+	.	gene_id "MSTRG.73442"; transcript_id "MSTRG.73442.100"; exon_number "9";
chr16	StringTie	exon	89587051	89587102	1000	+	.	gene_id "MSTRG.73442"; transcript_id "MSTRG.73442.100"; exon_number "10";
chr16	StringTie	exon	89587556	89588808	1000	+	.	gene_id "MSTRG.73442"; transcript_id "MSTRG.73442.100"; exon_number "11";
chr16	StringTie	exon	89589897	89589951	1000	+	.	gene_id "MSTRG.73442"; transcript_id "MSTRG.73442.100"; exon_number "12";
chr16	StringTie	exon	89591007	89591058	1000	+	.	gene_id "MSTRG.73442"; transcript_id "MSTRG.73442.100"; exon_number "13";
chr16	StringTie	exon	89591127	89591260	1000	+	.	gene_id "MSTRG.73442"; transcript_id "MSTRG.73442.100"; exon_number "14";
chr16	StringTie	exon	89595367	89596351	1000	+	.	gene_id "MSTRG.73442"; transcript_id "MSTRG.73442.100"; exon_number "15";
chr16	StringTie	exon	89596484	89597319	1000	+	.	gene_id "MSTRG.73442"; transcript_id "MSTRG.73442.100"; exon_number "16";
chr16	StringTie	transcript	89575796	89597333	1000	+	.	gene_id "MSTRG.73442"; transcript_id "MSTRG.73442.101";
chr16	StringTie	exon	89575796	89576071	1000	+	.	gene_id "MSTRG.73442"; transcript_id "MSTRG.73442.101"; exon_number "1";
chr16	StringTie	exon	89577539	89577721	1000	+	.	gene_id "MSTRG.73442"; transcript_id "MSTRG.73442.101"; exon_number "2";
chr16	StringTie	exon	89583444	89583528	1000	+	.	gene_id "MSTRG.73442"; transcript_id "MSTRG.73442.101"; exon_number "3";
chr16	StringTie	exon	89583697	89583771	1000	+	.	gene_id "MSTRG.73442"; transcript_id "MSTRG.73442.101"; exon_number "4";
chr16	StringTie	exon	89584028	89584102	1000	+	.	gene_id "MSTRG.73442"; transcript_id "MSTRG.73442.101"; exon_number "5";
chr16	StringTie	exon	89584774	89584857	1000	+	.	gene_id "MSTRG.73442"; transcript_id "MSTRG.73442.101"; exon_number "6";
chr16	StringTie	exon	89585464	89585553	1000	+	.	gene_id "MSTRG.73442"; transcript_id "MSTRG.73442.101"; exon_number "7";
chr16	StringTie	exon	89585687	89585785	1000	+	.	gene_id "MSTRG.73442"; transcript_id "MSTRG.73442.101"; exon_number "8";
chr16	StringTie	exon	89586670	89586756	1000	+	.	gene_id "MSTRG.73442"; transcript_id "MSTRG.73442.101"; exon_number "9";
chr16	StringTie	exon	89587051	89587102	1000	+	.	gene_id "MSTRG.73442"; transcript_id "MSTRG.73442.101"; exon_number "10";
chr16	StringTie	exon	89587556	89588808	1000	+	.	gene_id "MSTRG.73442"; transcript_id "MSTRG.73442.101"; exon_number "11";
chr16	StringTie	exon	89589897	89589951	1000	+	.	gene_id "MSTRG.73442"; transcript_id "MSTRG.73442.101"; exon_number "12";
chr16	StringTie	exon	89591007	89591058	1000	+	.	gene_id "MSTRG.73442"; transcript_id "MSTRG.73442.101"; exon_number "13";
chr16	StringTie	exon	89591127	89591260	1000	+	.	gene_id "MSTRG.73442"; transcript_id "MSTRG.73442.101"; exon_number "14";
chr16	StringTie	exon	89595367	89595603	1000	+	.	gene_id "MSTRG.73442"; transcript_id "MSTRG.73442.101"; exon_number "15";
chr16	StringTie	exon	89595831	89596351	1000	+	.	gene_id "MSTRG.73442"; transcript_id "MSTRG.73442.101"; exon_number "16";
chr16	StringTie	exon	89596484	89597333	1000	+	.	gene_id "MSTRG.73442"; transcript_id "MSTRG.73442.101"; exon_number "17";
chr16	StringTie	transcript	89575798	89597282	1000	+	.	gene_id "MSTRG.73442"; transcript_id "MSTRG.73442.102";
chr16	StringTie	exon	89575798	89576071	1000	+	.	gene_id "MSTRG.73442"; transcript_id "MSTRG.73442.102"; exon_number "1";
chr16	StringTie	exon	89577539	89577721	1000	+	.	gene_id "MSTRG.73442"; transcript_id "MSTRG.73442.102"; exon_number "2";
chr16	StringTie	exon	89583697	89583771	1000	+	.	gene_id "MSTRG.73442"; transcript_id "MSTRG.73442.102"; exon_number "3";
chr16	StringTie	exon	89584028	89584102	1000	+	.	gene_id "MSTRG.73442"; transcript_id "MSTRG.73442.102"; exon_number "4";
chr16	StringTie	exon	89584774	89584857	1000	+	.	gene_id "MSTRG.73442"; transcript_id "MSTRG.73442.102"; exon_number "5";
chr16	StringTie	exon	89585464	89585553	1000	+	.	gene_id "MSTRG.73442"; transcript_id "MSTRG.73442.102"; exon_number "6";
chr16	StringTie	exon	89585687	89585785	1000	+	.	gene_id "MSTRG.73442"; transcript_id "MSTRG.73442.102"; exon_number "7";
chr16	StringTie	exon	89586670	89586756	1000	+	.	gene_id "MSTRG.73442"; transcript_id "MSTRG.73442.102"; exon_number "8";
chr16	StringTie	exon	89587043	89587102	1000	+	.	gene_id "MSTRG.73442"; transcript_id "MSTRG.73442.102"; exon_number "9";
chr16	StringTie	exon	89587556	89588808	1000	+	.	gene_id "MSTRG.73442"; transcript_id "MSTRG.73442.102"; exon_number "10";
chr16	StringTie	exon	89589897	89589951	1000	+	.	gene_id "MSTRG.73442"; transcript_id "MSTRG.73442.102"; exon_number "11";
chr16	StringTie	exon	89591007	89591058	1000	+	.	gene_id "MSTRG.73442"; transcript_id "MSTRG.73442.102"; exon_number "12";
chr16	StringTie	exon	89591127	89591260	1000	+	.	gene_id "MSTRG.73442"; transcript_id "MSTRG.73442.102"; exon_number "13";
chr16	StringTie	exon	89592198	89594158	1000	+	.	gene_id "MSTRG.73442"; transcript_id "MSTRG.73442.102"; exon_number "14";
chr16	StringTie	exon	89595367	89595603	1000	+	.	gene_id "MSTRG.73442"; transcript_id "MSTRG.73442.102"; exon_number "15";
chr16	StringTie	exon	89596484	89597282	1000	+	.	gene_id "MSTRG.73442"; transcript_id "MSTRG.73442.102"; exon_number "16";
chr16	StringTie	transcript	89575803	89597284	1000	+	.	gene_id "MSTRG.73442"; transcript_id "MSTRG.73442.103";
chr16	StringTie	exon	89575803	89576071	1000	+	.	gene_id "MSTRG.73442"; transcript_id "MSTRG.73442.103"; exon_number "1";
chr16	StringTie	exon	89577539	89577721	1000	+	.	gene_id "MSTRG.73442"; transcript_id "MSTRG.73442.103"; exon_number "2";
chr16	StringTie	exon	89578857	89578996	1000	+	.	gene_id "MSTRG.73442"; transcript_id "MSTRG.73442.103"; exon_number "3";
chr16	StringTie	exon	89583444	89583528	1000	+	.	gene_id "MSTRG.73442"; transcript_id "MSTRG.73442.103"; exon_number "4";
chr16	StringTie	exon	89583697	89583771	1000	+	.	gene_id "MSTRG.73442"; transcript_id "MSTRG.73442.103"; exon_number "5";
chr16	StringTie	exon	89584028	89584102	1000	+	.	gene_id "MSTRG.73442"; transcript_id "MSTRG.73442.103"; exon_number "6";
chr16	StringTie	exon	89584774	89584857	1000	+	.	gene_id "MSTRG.73442"; transcript_id "MSTRG.73442.103"; exon_number "7";
chr16	StringTie	exon	89585464	89585553	1000	+	.	gene_id "MSTRG.73442"; transcript_id "MSTRG.73442.103"; exon_number "8";
chr16	StringTie	exon	89585687	89585785	1000	+	.	gene_id "MSTRG.73442"; transcript_id "MSTRG.73442.103"; exon_number "9";
chr16	StringTie	exon	89586670	89586756	1000	+	.	gene_id "MSTRG.73442"; transcript_id "MSTRG.73442.103"; exon_number "10";
chr16	StringTie	exon	89587043	89587102	1000	+	.	gene_id "MSTRG.73442"; transcript_id "MSTRG.73442.103"; exon_number "11";
chr16	StringTie	exon	89587556	89588808	1000	+	.	gene_id "MSTRG.73442"; transcript_id "MSTRG.73442.103"; exon_number "12";
chr16	StringTie	exon	89589897	89589951	1000	+	.	gene_id "MSTRG.73442"; transcript_id "MSTRG.73442.103"; exon_number "13";
chr16	StringTie	exon	89591007	89591058	1000	+	.	gene_id "MSTRG.73442"; transcript_id "MSTRG.73442.103"; exon_number "14";
chr16	StringTie	exon	89591127	89591260	1000	+	.	gene_id "MSTRG.73442"; transcript_id "MSTRG.73442.103"; exon_number "15";
chr16	StringTie	exon	89595367	89595603	1000	+	.	gene_id "MSTRG.73442"; transcript_id "MSTRG.73442.103"; exon_number "16";
chr16	StringTie	exon	89595834	89595924	1000	+	.	gene_id "MSTRG.73442"; transcript_id "MSTRG.73442.103"; exon_number "17";
chr16	StringTie	exon	89596484	89597284	1000	+	.	gene_id "MSTRG.73442"; transcript_id "MSTRG.73442.103"; exon_number "18";
chr16	StringTie	transcript	89575803	89597246	1000	+	.	gene_id "MSTRG.73442"; transcript_id "MSTRG.73442.104";
chr16	StringTie	exon	89575803	89576071	1000	+	.	gene_id "MSTRG.73442"; transcript_id "MSTRG.73442.104"; exon_number "1";
chr16	StringTie	exon	89577539	89577721	1000	+	.	gene_id "MSTRG.73442"; transcript_id "MSTRG.73442.104"; exon_number "2";
chr16	StringTie	exon	89582410	89583443	1000	+	.	gene_id "MSTRG.73442"; transcript_id "MSTRG.73442.104"; exon_number "3";
chr16	StringTie	exon	89583697	89583771	1000	+	.	gene_id "MSTRG.73442"; transcript_id "MSTRG.73442.104"; exon_number "4";
chr16	StringTie	exon	89584028	89584102	1000	+	.	gene_id "MSTRG.73442"; transcript_id "MSTRG.73442.104"; exon_number "5";
chr16	StringTie	exon	89584774	89584857	1000	+	.	gene_id "MSTRG.73442"; transcript_id "MSTRG.73442.104"; exon_number "6";
chr16	StringTie	exon	89585464	89585553	1000	+	.	gene_id "MSTRG.73442"; transcript_id "MSTRG.73442.104"; exon_number "7";
chr16	StringTie	exon	89585687	89585785	1000	+	.	gene_id "MSTRG.73442"; transcript_id "MSTRG.73442.104"; exon_number "8";
chr16	StringTie	exon	89586670	89586756	1000	+	.	gene_id "MSTRG.73442"; transcript_id "MSTRG.73442.104"; exon_number "9";
chr16	StringTie	exon	89587043	89587102	1000	+	.	gene_id "MSTRG.73442"; transcript_id "MSTRG.73442.104"; exon_number "10";
chr16	StringTie	exon	89587556	89588808	1000	+	.	gene_id "MSTRG.73442"; transcript_id "MSTRG.73442.104"; exon_number "11";
chr16	StringTie	exon	89589897	89589951	1000	+	.	gene_id "MSTRG.73442"; transcript_id "MSTRG.73442.104"; exon_number "12";
chr16	StringTie	exon	89591007	89591058	1000	+	.	gene_id "MSTRG.73442"; transcript_id "MSTRG.73442.104"; exon_number "13";
chr16	StringTie	exon	89591127	89591260	1000	+	.	gene_id "MSTRG.73442"; transcript_id "MSTRG.73442.104"; exon_number "14";
chr16	StringTie	exon	89595367	89595603	1000	+	.	gene_id "MSTRG.73442"; transcript_id "MSTRG.73442.104"; exon_number "15";
chr16	StringTie	exon	89596484	89597246	1000	+	.	gene_id "MSTRG.73442"; transcript_id "MSTRG.73442.104"; exon_number "16";
chr16	StringTie	transcript	89575803	89597246	1000	+	.	gene_id "MSTRG.73442"; transcript_id "MSTRG.73442.105";
chr16	StringTie	exon	89575803	89576071	1000	+	.	gene_id "MSTRG.73442"; transcript_id "MSTRG.73442.105"; exon_number "1";
chr16	StringTie	exon	89577539	89577721	1000	+	.	gene_id "MSTRG.73442"; transcript_id "MSTRG.73442.105"; exon_number "2";
chr16	StringTie	exon	89578857	89578996	1000	+	.	gene_id "MSTRG.73442"; transcript_id "MSTRG.73442.105"; exon_number "3";
chr16	StringTie	exon	89583444	89583528	1000	+	.	gene_id "MSTRG.73442"; transcript_id "MSTRG.73442.105"; exon_number "4";
chr16	StringTie	exon	89583697	89583771	1000	+	.	gene_id "MSTRG.73442"; transcript_id "MSTRG.73442.105"; exon_number "5";
chr16	StringTie	exon	89584028	89584102	1000	+	.	gene_id "MSTRG.73442"; transcript_id "MSTRG.73442.105"; exon_number "6";
chr16	StringTie	exon	89584774	89584857	1000	+	.	gene_id "MSTRG.73442"; transcript_id "MSTRG.73442.105"; exon_number "7";
chr16	StringTie	exon	89585464	89585553	1000	+	.	gene_id "MSTRG.73442"; transcript_id "MSTRG.73442.105"; exon_number "8";
chr16	StringTie	exon	89585687	89585785	1000	+	.	gene_id "MSTRG.73442"; transcript_id "MSTRG.73442.105"; exon_number "9";
chr16	StringTie	exon	89586670	89586756	1000	+	.	gene_id "MSTRG.73442"; transcript_id "MSTRG.73442.105"; exon_number "10";
chr16	StringTie	exon	89587051	89587102	1000	+	.	gene_id "MSTRG.73442"; transcript_id "MSTRG.73442.105"; exon_number "11";
chr16	StringTie	exon	89587556	89588808	1000	+	.	gene_id "MSTRG.73442"; transcript_id "MSTRG.73442.105"; exon_number "12";
chr16	StringTie	exon	89589897	89589951	1000	+	.	gene_id "MSTRG.73442"; transcript_id "MSTRG.73442.105"; exon_number "13";
chr16	StringTie	exon	89591007	89591058	1000	+	.	gene_id "MSTRG.73442"; transcript_id "MSTRG.73442.105"; exon_number "14";
chr16	StringTie	exon	89591127	89591260	1000	+	.	gene_id "MSTRG.73442"; transcript_id "MSTRG.73442.105"; exon_number "15";
chr16	StringTie	exon	89595367	89595929	1000	+	.	gene_id "MSTRG.73442"; transcript_id "MSTRG.73442.105"; exon_number "16";
chr16	StringTie	exon	89596002	89597246	1000	+	.	gene_id "MSTRG.73442"; transcript_id "MSTRG.73442.105"; exon_number "17";
chr16	StringTie	transcript	89575804	89597246	1000	+	.	gene_id "MSTRG.73442"; transcript_id "MSTRG.73442.106";
chr16	StringTie	exon	89575804	89576071	1000	+	.	gene_id "MSTRG.73442"; transcript_id "MSTRG.73442.106"; exon_number "1";
chr16	StringTie	exon	89577539	89577721	1000	+	.	gene_id "MSTRG.73442"; transcript_id "MSTRG.73442.106"; exon_number "2";
chr16	StringTie	exon	89583697	89583771	1000	+	.	gene_id "MSTRG.73442"; transcript_id "MSTRG.73442.106"; exon_number "3";
chr16	StringTie	exon	89584028	89584102	1000	+	.	gene_id "MSTRG.73442"; transcript_id "MSTRG.73442.106"; exon_number "4";
chr16	StringTie	exon	89584774	89584857	1000	+	.	gene_id "MSTRG.73442"; transcript_id "MSTRG.73442.106"; exon_number "5";
chr16	StringTie	exon	89585464	89585553	1000	+	.	gene_id "MSTRG.73442"; transcript_id "MSTRG.73442.106"; exon_number "6";
chr16	StringTie	exon	89585687	89585785	1000	+	.	gene_id "MSTRG.73442"; transcript_id "MSTRG.73442.106"; exon_number "7";
chr16	StringTie	exon	89586670	89586756	1000	+	.	gene_id "MSTRG.73442"; transcript_id "MSTRG.73442.106"; exon_number "8";
chr16	StringTie	exon	89587051	89587102	1000	+	.	gene_id "MSTRG.73442"; transcript_id "MSTRG.73442.106"; exon_number "9";
chr16	StringTie	exon	89587459	89588808	1000	+	.	gene_id "MSTRG.73442"; transcript_id "MSTRG.73442.106"; exon_number "10";
chr16	StringTie	exon	89589897	89589951	1000	+	.	gene_id "MSTRG.73442"; transcript_id "MSTRG.73442.106"; exon_number "11";
chr16	StringTie	exon	89591007	89591058	1000	+	.	gene_id "MSTRG.73442"; transcript_id "MSTRG.73442.106"; exon_number "12";
chr16	StringTie	exon	89591127	89591260	1000	+	.	gene_id "MSTRG.73442"; transcript_id "MSTRG.73442.106"; exon_number "13";
chr16	StringTie	exon	89595367	89597246	1000	+	.	gene_id "MSTRG.73442"; transcript_id "MSTRG.73442.106"; exon_number "14";
chr16	StringTie	transcript	89575805	89597243	1000	+	.	gene_id "MSTRG.73442"; transcript_id "MSTRG.73442.107";
chr16	StringTie	exon	89575805	89576071	1000	+	.	gene_id "MSTRG.73442"; transcript_id "MSTRG.73442.107"; exon_number "1";
chr16	StringTie	exon	89577547	89577721	1000	+	.	gene_id "MSTRG.73442"; transcript_id "MSTRG.73442.107"; exon_number "2";
chr16	StringTie	exon	89583444	89583528	1000	+	.	gene_id "MSTRG.73442"; transcript_id "MSTRG.73442.107"; exon_number "3";
chr16	StringTie	exon	89583697	89583771	1000	+	.	gene_id "MSTRG.73442"; transcript_id "MSTRG.73442.107"; exon_number "4";
chr16	StringTie	exon	89584028	89584102	1000	+	.	gene_id "MSTRG.73442"; transcript_id "MSTRG.73442.107"; exon_number "5";
chr16	StringTie	exon	89584774	89584857	1000	+	.	gene_id "MSTRG.73442"; transcript_id "MSTRG.73442.107"; exon_number "6";
chr16	StringTie	exon	89585464	89585553	1000	+	.	gene_id "MSTRG.73442"; transcript_id "MSTRG.73442.107"; exon_number "7";
chr16	StringTie	exon	89585687	89585785	1000	+	.	gene_id "MSTRG.73442"; transcript_id "MSTRG.73442.107"; exon_number "8";
chr16	StringTie	exon	89586670	89586756	1000	+	.	gene_id "MSTRG.73442"; transcript_id "MSTRG.73442.107"; exon_number "9";
chr16	StringTie	exon	89587043	89587102	1000	+	.	gene_id "MSTRG.73442"; transcript_id "MSTRG.73442.107"; exon_number "10";
chr16	StringTie	exon	89587556	89588808	1000	+	.	gene_id "MSTRG.73442"; transcript_id "MSTRG.73442.107"; exon_number "11";
chr16	StringTie	exon	89589897	89589951	1000	+	.	gene_id "MSTRG.73442"; transcript_id "MSTRG.73442.107"; exon_number "12";
chr16	StringTie	exon	89591007	89591058	1000	+	.	gene_id "MSTRG.73442"; transcript_id "MSTRG.73442.107"; exon_number "13";
chr16	StringTie	exon	89591127	89591260	1000	+	.	gene_id "MSTRG.73442"; transcript_id "MSTRG.73442.107"; exon_number "14";
chr16	StringTie	exon	89595367	89596351	1000	+	.	gene_id "MSTRG.73442"; transcript_id "MSTRG.73442.107"; exon_number "15";
chr16	StringTie	exon	89596484	89597243	1000	+	.	gene_id "MSTRG.73442"; transcript_id "MSTRG.73442.107"; exon_number "16";
chr16	StringTie	transcript	89575805	89597243	1000	+	.	gene_id "MSTRG.73442"; transcript_id "MSTRG.73442.108";
chr16	StringTie	exon	89575805	89576071	1000	+	.	gene_id "MSTRG.73442"; transcript_id "MSTRG.73442.108"; exon_number "1";
chr16	StringTie	exon	89577547	89577721	1000	+	.	gene_id "MSTRG.73442"; transcript_id "MSTRG.73442.108"; exon_number "2";
chr16	StringTie	exon	89583697	89583771	1000	+	.	gene_id "MSTRG.73442"; transcript_id "MSTRG.73442.108"; exon_number "3";
chr16	StringTie	exon	89584028	89584102	1000	+	.	gene_id "MSTRG.73442"; transcript_id "MSTRG.73442.108"; exon_number "4";
chr16	StringTie	exon	89584774	89584857	1000	+	.	gene_id "MSTRG.73442"; transcript_id "MSTRG.73442.108"; exon_number "5";
chr16	StringTie	exon	89585464	89585553	1000	+	.	gene_id "MSTRG.73442"; transcript_id "MSTRG.73442.108"; exon_number "6";
chr16	StringTie	exon	89585687	89585785	1000	+	.	gene_id "MSTRG.73442"; transcript_id "MSTRG.73442.108"; exon_number "7";
chr16	StringTie	exon	89586670	89586756	1000	+	.	gene_id "MSTRG.73442"; transcript_id "MSTRG.73442.108"; exon_number "8";
chr16	StringTie	exon	89587051	89587102	1000	+	.	gene_id "MSTRG.73442"; transcript_id "MSTRG.73442.108"; exon_number "9";
chr16	StringTie	exon	89587556	89588808	1000	+	.	gene_id "MSTRG.73442"; transcript_id "MSTRG.73442.108"; exon_number "10";
chr16	StringTie	exon	89589897	89589951	1000	+	.	gene_id "MSTRG.73442"; transcript_id "MSTRG.73442.108"; exon_number "11";
chr16	StringTie	exon	89591007	89591058	1000	+	.	gene_id "MSTRG.73442"; transcript_id "MSTRG.73442.108"; exon_number "12";
chr16	StringTie	exon	89591127	89591260	1000	+	.	gene_id "MSTRG.73442"; transcript_id "MSTRG.73442.108"; exon_number "13";
chr16	StringTie	exon	89595367	89595603	1000	+	.	gene_id "MSTRG.73442"; transcript_id "MSTRG.73442.108"; exon_number "14";
chr16	StringTie	exon	89595834	89595924	1000	+	.	gene_id "MSTRG.73442"; transcript_id "MSTRG.73442.108"; exon_number "15";
chr16	StringTie	exon	89596484	89597243	1000	+	.	gene_id "MSTRG.73442"; transcript_id "MSTRG.73442.108"; exon_number "16";
chr16	StringTie	transcript	89575805	89597246	1000	+	.	gene_id "MSTRG.73442"; transcript_id "MSTRG.73442.109";
chr16	StringTie	exon	89575805	89576071	1000	+	.	gene_id "MSTRG.73442"; transcript_id "MSTRG.73442.109"; exon_number "1";
chr16	StringTie	exon	89577539	89577721	1000	+	.	gene_id "MSTRG.73442"; transcript_id "MSTRG.73442.109"; exon_number "2";
chr16	StringTie	exon	89583444	89583528	1000	+	.	gene_id "MSTRG.73442"; transcript_id "MSTRG.73442.109"; exon_number "3";
chr16	StringTie	exon	89583697	89583771	1000	+	.	gene_id "MSTRG.73442"; transcript_id "MSTRG.73442.109"; exon_number "4";
chr16	StringTie	exon	89584028	89584102	1000	+	.	gene_id "MSTRG.73442"; transcript_id "MSTRG.73442.109"; exon_number "5";
chr16	StringTie	exon	89584774	89584857	1000	+	.	gene_id "MSTRG.73442"; transcript_id "MSTRG.73442.109"; exon_number "6";
chr16	StringTie	exon	89585464	89585553	1000	+	.	gene_id "MSTRG.73442"; transcript_id "MSTRG.73442.109"; exon_number "7";
chr16	StringTie	exon	89585687	89585785	1000	+	.	gene_id "MSTRG.73442"; transcript_id "MSTRG.73442.109"; exon_number "8";
chr16	StringTie	exon	89586670	89586756	1000	+	.	gene_id "MSTRG.73442"; transcript_id "MSTRG.73442.109"; exon_number "9";
chr16	StringTie	exon	89587051	89587102	1000	+	.	gene_id "MSTRG.73442"; transcript_id "MSTRG.73442.109"; exon_number "10";
chr16	StringTie	exon	89588675	89588808	1000	+	.	gene_id "MSTRG.73442"; transcript_id "MSTRG.73442.109"; exon_number "11";
chr16	StringTie	exon	89589897	89589951	1000	+	.	gene_id "MSTRG.73442"; transcript_id "MSTRG.73442.109"; exon_number "12";
chr16	StringTie	exon	89591007	89591058	1000	+	.	gene_id "MSTRG.73442"; transcript_id "MSTRG.73442.109"; exon_number "13";
chr16	StringTie	exon	89591127	89591260	1000	+	.	gene_id "MSTRG.73442"; transcript_id "MSTRG.73442.109"; exon_number "14";
chr16	StringTie	exon	89593966	89595603	1000	+	.	gene_id "MSTRG.73442"; transcript_id "MSTRG.73442.109"; exon_number "15";
chr16	StringTie	exon	89595834	89595924	1000	+	.	gene_id "MSTRG.73442"; transcript_id "MSTRG.73442.109"; exon_number "16";
chr16	StringTie	exon	89596484	89597246	1000	+	.	gene_id "MSTRG.73442"; transcript_id "MSTRG.73442.109"; exon_number "17";
chr16	StringTie	transcript	89575479	89597298	1000	+	.	gene_id "MSTRG.73442"; transcript_id "MSTRG.73442.11";
chr16	StringTie	exon	89575479	89576071	1000	+	.	gene_id "MSTRG.73442"; transcript_id "MSTRG.73442.11"; exon_number "1";
chr16	StringTie	exon	89577539	89577721	1000	+	.	gene_id "MSTRG.73442"; transcript_id "MSTRG.73442.11"; exon_number "2";
chr16	StringTie	exon	89583697	89583771	1000	+	.	gene_id "MSTRG.73442"; transcript_id "MSTRG.73442.11"; exon_number "3";
chr16	StringTie	exon	89584028	89584102	1000	+	.	gene_id "MSTRG.73442"; transcript_id "MSTRG.73442.11"; exon_number "4";
chr16	StringTie	exon	89584774	89584857	1000	+	.	gene_id "MSTRG.73442"; transcript_id "MSTRG.73442.11"; exon_number "5";
chr16	StringTie	exon	89585464	89585553	1000	+	.	gene_id "MSTRG.73442"; transcript_id "MSTRG.73442.11"; exon_number "6";
chr16	StringTie	exon	89585687	89585785	1000	+	.	gene_id "MSTRG.73442"; transcript_id "MSTRG.73442.11"; exon_number "7";
chr16	StringTie	exon	89586670	89586756	1000	+	.	gene_id "MSTRG.73442"; transcript_id "MSTRG.73442.11"; exon_number "8";
chr16	StringTie	exon	89587043	89587102	1000	+	.	gene_id "MSTRG.73442"; transcript_id "MSTRG.73442.11"; exon_number "9";
chr16	StringTie	exon	89587556	89588808	1000	+	.	gene_id "MSTRG.73442"; transcript_id "MSTRG.73442.11"; exon_number "10";
chr16	StringTie	exon	89589897	89589951	1000	+	.	gene_id "MSTRG.73442"; transcript_id "MSTRG.73442.11"; exon_number "11";
chr16	StringTie	exon	89591007	89591058	1000	+	.	gene_id "MSTRG.73442"; transcript_id "MSTRG.73442.11"; exon_number "12";
chr16	StringTie	exon	89595367	89595603	1000	+	.	gene_id "MSTRG.73442"; transcript_id "MSTRG.73442.11"; exon_number "13";
chr16	StringTie	exon	89596484	89597298	1000	+	.	gene_id "MSTRG.73442"; transcript_id "MSTRG.73442.11"; exon_number "14";
chr16	StringTie	transcript	89575806	89597246	1000	+	.	gene_id "MSTRG.73442"; transcript_id "MSTRG.73442.110";
chr16	StringTie	exon	89575806	89576071	1000	+	.	gene_id "MSTRG.73442"; transcript_id "MSTRG.73442.110"; exon_number "1";
chr16	StringTie	exon	89577539	89577721	1000	+	.	gene_id "MSTRG.73442"; transcript_id "MSTRG.73442.110"; exon_number "2";
chr16	StringTie	exon	89583444	89583528	1000	+	.	gene_id "MSTRG.73442"; transcript_id "MSTRG.73442.110"; exon_number "3";
chr16	StringTie	exon	89583697	89583771	1000	+	.	gene_id "MSTRG.73442"; transcript_id "MSTRG.73442.110"; exon_number "4";
chr16	StringTie	exon	89584028	89584102	1000	+	.	gene_id "MSTRG.73442"; transcript_id "MSTRG.73442.110"; exon_number "5";
chr16	StringTie	exon	89584774	89584857	1000	+	.	gene_id "MSTRG.73442"; transcript_id "MSTRG.73442.110"; exon_number "6";
chr16	StringTie	exon	89585464	89585553	1000	+	.	gene_id "MSTRG.73442"; transcript_id "MSTRG.73442.110"; exon_number "7";
chr16	StringTie	exon	89585687	89585785	1000	+	.	gene_id "MSTRG.73442"; transcript_id "MSTRG.73442.110"; exon_number "8";
chr16	StringTie	exon	89586670	89586756	1000	+	.	gene_id "MSTRG.73442"; transcript_id "MSTRG.73442.110"; exon_number "9";
chr16	StringTie	exon	89587051	89587102	1000	+	.	gene_id "MSTRG.73442"; transcript_id "MSTRG.73442.110"; exon_number "10";
chr16	StringTie	exon	89587556	89588808	1000	+	.	gene_id "MSTRG.73442"; transcript_id "MSTRG.73442.110"; exon_number "11";
chr16	StringTie	exon	89589897	89589951	1000	+	.	gene_id "MSTRG.73442"; transcript_id "MSTRG.73442.110"; exon_number "12";
chr16	StringTie	exon	89591007	89591058	1000	+	.	gene_id "MSTRG.73442"; transcript_id "MSTRG.73442.110"; exon_number "13";
chr16	StringTie	exon	89591127	89591260	1000	+	.	gene_id "MSTRG.73442"; transcript_id "MSTRG.73442.110"; exon_number "14";
chr16	StringTie	exon	89595367	89595603	1000	+	.	gene_id "MSTRG.73442"; transcript_id "MSTRG.73442.110"; exon_number "15";
chr16	StringTie	exon	89595834	89595924	1000	+	.	gene_id "MSTRG.73442"; transcript_id "MSTRG.73442.110"; exon_number "16";
chr16	StringTie	exon	89596484	89597246	1000	+	.	gene_id "MSTRG.73442"; transcript_id "MSTRG.73442.110"; exon_number "17";
chr16	StringTie	transcript	89575808	89597246	1000	+	.	gene_id "MSTRG.73442"; transcript_id "MSTRG.73442.111";
chr16	StringTie	exon	89575808	89576071	1000	+	.	gene_id "MSTRG.73442"; transcript_id "MSTRG.73442.111"; exon_number "1";
chr16	StringTie	exon	89577539	89577721	1000	+	.	gene_id "MSTRG.73442"; transcript_id "MSTRG.73442.111"; exon_number "2";
chr16	StringTie	exon	89583697	89583771	1000	+	.	gene_id "MSTRG.73442"; transcript_id "MSTRG.73442.111"; exon_number "3";
chr16	StringTie	exon	89584028	89584102	1000	+	.	gene_id "MSTRG.73442"; transcript_id "MSTRG.73442.111"; exon_number "4";
chr16	StringTie	exon	89584774	89584857	1000	+	.	gene_id "MSTRG.73442"; transcript_id "MSTRG.73442.111"; exon_number "5";
chr16	StringTie	exon	89585464	89585553	1000	+	.	gene_id "MSTRG.73442"; transcript_id "MSTRG.73442.111"; exon_number "6";
chr16	StringTie	exon	89585687	89585785	1000	+	.	gene_id "MSTRG.73442"; transcript_id "MSTRG.73442.111"; exon_number "7";
chr16	StringTie	exon	89586670	89586756	1000	+	.	gene_id "MSTRG.73442"; transcript_id "MSTRG.73442.111"; exon_number "8";
chr16	StringTie	exon	89587043	89587102	1000	+	.	gene_id "MSTRG.73442"; transcript_id "MSTRG.73442.111"; exon_number "9";
chr16	StringTie	exon	89587556	89588808	1000	+	.	gene_id "MSTRG.73442"; transcript_id "MSTRG.73442.111"; exon_number "10";
chr16	StringTie	exon	89589897	89589951	1000	+	.	gene_id "MSTRG.73442"; transcript_id "MSTRG.73442.111"; exon_number "11";
chr16	StringTie	exon	89591007	89591058	1000	+	.	gene_id "MSTRG.73442"; transcript_id "MSTRG.73442.111"; exon_number "12";
chr16	StringTie	exon	89591127	89591260	1000	+	.	gene_id "MSTRG.73442"; transcript_id "MSTRG.73442.111"; exon_number "13";
chr16	StringTie	exon	89595367	89595603	1000	+	.	gene_id "MSTRG.73442"; transcript_id "MSTRG.73442.111"; exon_number "14";
chr16	StringTie	exon	89595834	89595976	1000	+	.	gene_id "MSTRG.73442"; transcript_id "MSTRG.73442.111"; exon_number "15";
chr16	StringTie	exon	89596484	89597246	1000	+	.	gene_id "MSTRG.73442"; transcript_id "MSTRG.73442.111"; exon_number "16";
chr16	StringTie	transcript	89575808	89597268	1000	+	.	gene_id "MSTRG.73442"; transcript_id "MSTRG.73442.112";
chr16	StringTie	exon	89575808	89576071	1000	+	.	gene_id "MSTRG.73442"; transcript_id "MSTRG.73442.112"; exon_number "1";
chr16	StringTie	exon	89577539	89577721	1000	+	.	gene_id "MSTRG.73442"; transcript_id "MSTRG.73442.112"; exon_number "2";
chr16	StringTie	exon	89583444	89583528	1000	+	.	gene_id "MSTRG.73442"; transcript_id "MSTRG.73442.112"; exon_number "3";
chr16	StringTie	exon	89583697	89583771	1000	+	.	gene_id "MSTRG.73442"; transcript_id "MSTRG.73442.112"; exon_number "4";
chr16	StringTie	exon	89584028	89584102	1000	+	.	gene_id "MSTRG.73442"; transcript_id "MSTRG.73442.112"; exon_number "5";
chr16	StringTie	exon	89584774	89584857	1000	+	.	gene_id "MSTRG.73442"; transcript_id "MSTRG.73442.112"; exon_number "6";
chr16	StringTie	exon	89585464	89585553	1000	+	.	gene_id "MSTRG.73442"; transcript_id "MSTRG.73442.112"; exon_number "7";
chr16	StringTie	exon	89585687	89585785	1000	+	.	gene_id "MSTRG.73442"; transcript_id "MSTRG.73442.112"; exon_number "8";
chr16	StringTie	exon	89586670	89586756	1000	+	.	gene_id "MSTRG.73442"; transcript_id "MSTRG.73442.112"; exon_number "9";
chr16	StringTie	exon	89587051	89587102	1000	+	.	gene_id "MSTRG.73442"; transcript_id "MSTRG.73442.112"; exon_number "10";
chr16	StringTie	exon	89587556	89588808	1000	+	.	gene_id "MSTRG.73442"; transcript_id "MSTRG.73442.112"; exon_number "11";
chr16	StringTie	exon	89589897	89589951	1000	+	.	gene_id "MSTRG.73442"; transcript_id "MSTRG.73442.112"; exon_number "12";
chr16	StringTie	exon	89591007	89591058	1000	+	.	gene_id "MSTRG.73442"; transcript_id "MSTRG.73442.112"; exon_number "13";
chr16	StringTie	exon	89591127	89591260	1000	+	.	gene_id "MSTRG.73442"; transcript_id "MSTRG.73442.112"; exon_number "14";
chr16	StringTie	exon	89595367	89595929	1000	+	.	gene_id "MSTRG.73442"; transcript_id "MSTRG.73442.112"; exon_number "15";
chr16	StringTie	exon	89596002	89596351	1000	+	.	gene_id "MSTRG.73442"; transcript_id "MSTRG.73442.112"; exon_number "16";
chr16	StringTie	exon	89596484	89597268	1000	+	.	gene_id "MSTRG.73442"; transcript_id "MSTRG.73442.112"; exon_number "17";
chr16	StringTie	transcript	89575809	89597337	1000	+	.	gene_id "MSTRG.73442"; transcript_id "MSTRG.73442.113";
chr16	StringTie	exon	89575809	89576071	1000	+	.	gene_id "MSTRG.73442"; transcript_id "MSTRG.73442.113"; exon_number "1";
chr16	StringTie	exon	89577539	89577721	1000	+	.	gene_id "MSTRG.73442"; transcript_id "MSTRG.73442.113"; exon_number "2";
chr16	StringTie	exon	89583697	89583771	1000	+	.	gene_id "MSTRG.73442"; transcript_id "MSTRG.73442.113"; exon_number "3";
chr16	StringTie	exon	89584028	89584102	1000	+	.	gene_id "MSTRG.73442"; transcript_id "MSTRG.73442.113"; exon_number "4";
chr16	StringTie	exon	89584774	89584857	1000	+	.	gene_id "MSTRG.73442"; transcript_id "MSTRG.73442.113"; exon_number "5";
chr16	StringTie	exon	89585464	89585553	1000	+	.	gene_id "MSTRG.73442"; transcript_id "MSTRG.73442.113"; exon_number "6";
chr16	StringTie	exon	89585687	89585785	1000	+	.	gene_id "MSTRG.73442"; transcript_id "MSTRG.73442.113"; exon_number "7";
chr16	StringTie	exon	89586670	89586756	1000	+	.	gene_id "MSTRG.73442"; transcript_id "MSTRG.73442.113"; exon_number "8";
chr16	StringTie	exon	89587051	89587102	1000	+	.	gene_id "MSTRG.73442"; transcript_id "MSTRG.73442.113"; exon_number "9";
chr16	StringTie	exon	89587556	89587582	1000	+	.	gene_id "MSTRG.73442"; transcript_id "MSTRG.73442.113"; exon_number "10";
chr16	StringTie	exon	89588675	89588808	1000	+	.	gene_id "MSTRG.73442"; transcript_id "MSTRG.73442.113"; exon_number "11";
chr16	StringTie	exon	89589897	89589951	1000	+	.	gene_id "MSTRG.73442"; transcript_id "MSTRG.73442.113"; exon_number "12";
chr16	StringTie	exon	89591007	89591058	1000	+	.	gene_id "MSTRG.73442"; transcript_id "MSTRG.73442.113"; exon_number "13";
chr16	StringTie	exon	89591127	89591260	1000	+	.	gene_id "MSTRG.73442"; transcript_id "MSTRG.73442.113"; exon_number "14";
chr16	StringTie	exon	89595367	89596351	1000	+	.	gene_id "MSTRG.73442"; transcript_id "MSTRG.73442.113"; exon_number "15";
chr16	StringTie	exon	89596484	89597337	1000	+	.	gene_id "MSTRG.73442"; transcript_id "MSTRG.73442.113"; exon_number "16";
chr16	StringTie	transcript	89575813	89597246	1000	+	.	gene_id "MSTRG.73442"; transcript_id "MSTRG.73442.114";
chr16	StringTie	exon	89575813	89576071	1000	+	.	gene_id "MSTRG.73442"; transcript_id "MSTRG.73442.114"; exon_number "1";
chr16	StringTie	exon	89577539	89577721	1000	+	.	gene_id "MSTRG.73442"; transcript_id "MSTRG.73442.114"; exon_number "2";
chr16	StringTie	exon	89583697	89583771	1000	+	.	gene_id "MSTRG.73442"; transcript_id "MSTRG.73442.114"; exon_number "3";
chr16	StringTie	exon	89584028	89584102	1000	+	.	gene_id "MSTRG.73442"; transcript_id "MSTRG.73442.114"; exon_number "4";
chr16	StringTie	exon	89584774	89584857	1000	+	.	gene_id "MSTRG.73442"; transcript_id "MSTRG.73442.114"; exon_number "5";
chr16	StringTie	exon	89585464	89585553	1000	+	.	gene_id "MSTRG.73442"; transcript_id "MSTRG.73442.114"; exon_number "6";
chr16	StringTie	exon	89585687	89585785	1000	+	.	gene_id "MSTRG.73442"; transcript_id "MSTRG.73442.114"; exon_number "7";
chr16	StringTie	exon	89586670	89586756	1000	+	.	gene_id "MSTRG.73442"; transcript_id "MSTRG.73442.114"; exon_number "8";
chr16	StringTie	exon	89587051	89587102	1000	+	.	gene_id "MSTRG.73442"; transcript_id "MSTRG.73442.114"; exon_number "9";
chr16	StringTie	exon	89587556	89588808	1000	+	.	gene_id "MSTRG.73442"; transcript_id "MSTRG.73442.114"; exon_number "10";
chr16	StringTie	exon	89589897	89589951	1000	+	.	gene_id "MSTRG.73442"; transcript_id "MSTRG.73442.114"; exon_number "11";
chr16	StringTie	exon	89591007	89591058	1000	+	.	gene_id "MSTRG.73442"; transcript_id "MSTRG.73442.114"; exon_number "12";
chr16	StringTie	exon	89591127	89591260	1000	+	.	gene_id "MSTRG.73442"; transcript_id "MSTRG.73442.114"; exon_number "13";
chr16	StringTie	exon	89592198	89595603	1000	+	.	gene_id "MSTRG.73442"; transcript_id "MSTRG.73442.114"; exon_number "14";
chr16	StringTie	exon	89595834	89595924	1000	+	.	gene_id "MSTRG.73442"; transcript_id "MSTRG.73442.114"; exon_number "15";
chr16	StringTie	exon	89596484	89597246	1000	+	.	gene_id "MSTRG.73442"; transcript_id "MSTRG.73442.114"; exon_number "16";
chr16	StringTie	transcript	89575818	89597256	1000	+	.	gene_id "MSTRG.73442"; transcript_id "MSTRG.73442.115";
chr16	StringTie	exon	89575818	89576071	1000	+	.	gene_id "MSTRG.73442"; transcript_id "MSTRG.73442.115"; exon_number "1";
chr16	StringTie	exon	89577539	89577721	1000	+	.	gene_id "MSTRG.73442"; transcript_id "MSTRG.73442.115"; exon_number "2";
chr16	StringTie	exon	89583697	89583771	1000	+	.	gene_id "MSTRG.73442"; transcript_id "MSTRG.73442.115"; exon_number "3";
chr16	StringTie	exon	89584028	89584102	1000	+	.	gene_id "MSTRG.73442"; transcript_id "MSTRG.73442.115"; exon_number "4";
chr16	StringTie	exon	89584774	89584857	1000	+	.	gene_id "MSTRG.73442"; transcript_id "MSTRG.73442.115"; exon_number "5";
chr16	StringTie	exon	89585464	89585553	1000	+	.	gene_id "MSTRG.73442"; transcript_id "MSTRG.73442.115"; exon_number "6";
chr16	StringTie	exon	89585687	89585785	1000	+	.	gene_id "MSTRG.73442"; transcript_id "MSTRG.73442.115"; exon_number "7";
chr16	StringTie	exon	89586670	89586756	1000	+	.	gene_id "MSTRG.73442"; transcript_id "MSTRG.73442.115"; exon_number "8";
chr16	StringTie	exon	89587043	89587102	1000	+	.	gene_id "MSTRG.73442"; transcript_id "MSTRG.73442.115"; exon_number "9";
chr16	StringTie	exon	89587556	89588808	1000	+	.	gene_id "MSTRG.73442"; transcript_id "MSTRG.73442.115"; exon_number "10";
chr16	StringTie	exon	89589897	89589951	1000	+	.	gene_id "MSTRG.73442"; transcript_id "MSTRG.73442.115"; exon_number "11";
chr16	StringTie	exon	89591007	89591058	1000	+	.	gene_id "MSTRG.73442"; transcript_id "MSTRG.73442.115"; exon_number "12";
chr16	StringTie	exon	89591127	89591260	1000	+	.	gene_id "MSTRG.73442"; transcript_id "MSTRG.73442.115"; exon_number "13";
chr16	StringTie	exon	89593966	89594158	1000	+	.	gene_id "MSTRG.73442"; transcript_id "MSTRG.73442.115"; exon_number "14";
chr16	StringTie	exon	89595367	89595603	1000	+	.	gene_id "MSTRG.73442"; transcript_id "MSTRG.73442.115"; exon_number "15";
chr16	StringTie	exon	89595831	89596351	1000	+	.	gene_id "MSTRG.73442"; transcript_id "MSTRG.73442.115"; exon_number "16";
chr16	StringTie	exon	89596484	89597256	1000	+	.	gene_id "MSTRG.73442"; transcript_id "MSTRG.73442.115"; exon_number "17";
chr16	StringTie	transcript	89575821	89597246	1000	+	.	gene_id "MSTRG.73442"; transcript_id "MSTRG.73442.116";
chr16	StringTie	exon	89575821	89576071	1000	+	.	gene_id "MSTRG.73442"; transcript_id "MSTRG.73442.116"; exon_number "1";
chr16	StringTie	exon	89577539	89577721	1000	+	.	gene_id "MSTRG.73442"; transcript_id "MSTRG.73442.116"; exon_number "2";
chr16	StringTie	exon	89583697	89583771	1000	+	.	gene_id "MSTRG.73442"; transcript_id "MSTRG.73442.116"; exon_number "3";
chr16	StringTie	exon	89584028	89584102	1000	+	.	gene_id "MSTRG.73442"; transcript_id "MSTRG.73442.116"; exon_number "4";
chr16	StringTie	exon	89584774	89584857	1000	+	.	gene_id "MSTRG.73442"; transcript_id "MSTRG.73442.116"; exon_number "5";
chr16	StringTie	exon	89585464	89585553	1000	+	.	gene_id "MSTRG.73442"; transcript_id "MSTRG.73442.116"; exon_number "6";
chr16	StringTie	exon	89585687	89585785	1000	+	.	gene_id "MSTRG.73442"; transcript_id "MSTRG.73442.116"; exon_number "7";
chr16	StringTie	exon	89586670	89586756	1000	+	.	gene_id "MSTRG.73442"; transcript_id "MSTRG.73442.116"; exon_number "8";
chr16	StringTie	exon	89587051	89587102	1000	+	.	gene_id "MSTRG.73442"; transcript_id "MSTRG.73442.116"; exon_number "9";
chr16	StringTie	exon	89588675	89588808	1000	+	.	gene_id "MSTRG.73442"; transcript_id "MSTRG.73442.116"; exon_number "10";
chr16	StringTie	exon	89589897	89589951	1000	+	.	gene_id "MSTRG.73442"; transcript_id "MSTRG.73442.116"; exon_number "11";
chr16	StringTie	exon	89591007	89591058	1000	+	.	gene_id "MSTRG.73442"; transcript_id "MSTRG.73442.116"; exon_number "12";
chr16	StringTie	exon	89591127	89591260	1000	+	.	gene_id "MSTRG.73442"; transcript_id "MSTRG.73442.116"; exon_number "13";
chr16	StringTie	exon	89595367	89596351	1000	+	.	gene_id "MSTRG.73442"; transcript_id "MSTRG.73442.116"; exon_number "14";
chr16	StringTie	exon	89596484	89597246	1000	+	.	gene_id "MSTRG.73442"; transcript_id "MSTRG.73442.116"; exon_number "15";
chr16	StringTie	transcript	89575821	89597246	1000	+	.	gene_id "MSTRG.73442"; transcript_id "MSTRG.73442.117";
chr16	StringTie	exon	89575821	89576071	1000	+	.	gene_id "MSTRG.73442"; transcript_id "MSTRG.73442.117"; exon_number "1";
chr16	StringTie	exon	89577539	89577721	1000	+	.	gene_id "MSTRG.73442"; transcript_id "MSTRG.73442.117"; exon_number "2";
chr16	StringTie	exon	89583697	89583771	1000	+	.	gene_id "MSTRG.73442"; transcript_id "MSTRG.73442.117"; exon_number "3";
chr16	StringTie	exon	89584028	89584102	1000	+	.	gene_id "MSTRG.73442"; transcript_id "MSTRG.73442.117"; exon_number "4";
chr16	StringTie	exon	89584774	89584857	1000	+	.	gene_id "MSTRG.73442"; transcript_id "MSTRG.73442.117"; exon_number "5";
chr16	StringTie	exon	89585464	89585553	1000	+	.	gene_id "MSTRG.73442"; transcript_id "MSTRG.73442.117"; exon_number "6";
chr16	StringTie	exon	89585687	89585785	1000	+	.	gene_id "MSTRG.73442"; transcript_id "MSTRG.73442.117"; exon_number "7";
chr16	StringTie	exon	89586670	89586756	1000	+	.	gene_id "MSTRG.73442"; transcript_id "MSTRG.73442.117"; exon_number "8";
chr16	StringTie	exon	89587043	89587102	1000	+	.	gene_id "MSTRG.73442"; transcript_id "MSTRG.73442.117"; exon_number "9";
chr16	StringTie	exon	89587556	89587582	1000	+	.	gene_id "MSTRG.73442"; transcript_id "MSTRG.73442.117"; exon_number "10";
chr16	StringTie	exon	89588675	89588808	1000	+	.	gene_id "MSTRG.73442"; transcript_id "MSTRG.73442.117"; exon_number "11";
chr16	StringTie	exon	89589897	89589951	1000	+	.	gene_id "MSTRG.73442"; transcript_id "MSTRG.73442.117"; exon_number "12";
chr16	StringTie	exon	89591007	89591058	1000	+	.	gene_id "MSTRG.73442"; transcript_id "MSTRG.73442.117"; exon_number "13";
chr16	StringTie	exon	89591127	89591260	1000	+	.	gene_id "MSTRG.73442"; transcript_id "MSTRG.73442.117"; exon_number "14";
chr16	StringTie	exon	89595367	89596351	1000	+	.	gene_id "MSTRG.73442"; transcript_id "MSTRG.73442.117"; exon_number "15";
chr16	StringTie	exon	89596484	89597246	1000	+	.	gene_id "MSTRG.73442"; transcript_id "MSTRG.73442.117"; exon_number "16";
chr16	StringTie	transcript	89575822	89597277	1000	+	.	gene_id "MSTRG.73442"; transcript_id "MSTRG.73442.118";
chr16	StringTie	exon	89575822	89576071	1000	+	.	gene_id "MSTRG.73442"; transcript_id "MSTRG.73442.118"; exon_number "1";
chr16	StringTie	exon	89577539	89577721	1000	+	.	gene_id "MSTRG.73442"; transcript_id "MSTRG.73442.118"; exon_number "2";
chr16	StringTie	exon	89583697	89583771	1000	+	.	gene_id "MSTRG.73442"; transcript_id "MSTRG.73442.118"; exon_number "3";
chr16	StringTie	exon	89584028	89584102	1000	+	.	gene_id "MSTRG.73442"; transcript_id "MSTRG.73442.118"; exon_number "4";
chr16	StringTie	exon	89584774	89584857	1000	+	.	gene_id "MSTRG.73442"; transcript_id "MSTRG.73442.118"; exon_number "5";
chr16	StringTie	exon	89585464	89585553	1000	+	.	gene_id "MSTRG.73442"; transcript_id "MSTRG.73442.118"; exon_number "6";
chr16	StringTie	exon	89585687	89585785	1000	+	.	gene_id "MSTRG.73442"; transcript_id "MSTRG.73442.118"; exon_number "7";
chr16	StringTie	exon	89586670	89586756	1000	+	.	gene_id "MSTRG.73442"; transcript_id "MSTRG.73442.118"; exon_number "8";
chr16	StringTie	exon	89587051	89587102	1000	+	.	gene_id "MSTRG.73442"; transcript_id "MSTRG.73442.118"; exon_number "9";
chr16	StringTie	exon	89587556	89588808	1000	+	.	gene_id "MSTRG.73442"; transcript_id "MSTRG.73442.118"; exon_number "10";
chr16	StringTie	exon	89589897	89589951	1000	+	.	gene_id "MSTRG.73442"; transcript_id "MSTRG.73442.118"; exon_number "11";
chr16	StringTie	exon	89591007	89591058	1000	+	.	gene_id "MSTRG.73442"; transcript_id "MSTRG.73442.118"; exon_number "12";
chr16	StringTie	exon	89591127	89591260	1000	+	.	gene_id "MSTRG.73442"; transcript_id "MSTRG.73442.118"; exon_number "13";
chr16	StringTie	exon	89592198	89594158	1000	+	.	gene_id "MSTRG.73442"; transcript_id "MSTRG.73442.118"; exon_number "14";
chr16	StringTie	exon	89595367	89596351	1000	+	.	gene_id "MSTRG.73442"; transcript_id "MSTRG.73442.118"; exon_number "15";
chr16	StringTie	exon	89596484	89597277	1000	+	.	gene_id "MSTRG.73442"; transcript_id "MSTRG.73442.118"; exon_number "16";
chr16	StringTie	transcript	89575822	89597246	1000	+	.	gene_id "MSTRG.73442"; transcript_id "MSTRG.73442.119";
chr16	StringTie	exon	89575822	89576071	1000	+	.	gene_id "MSTRG.73442"; transcript_id "MSTRG.73442.119"; exon_number "1";
chr16	StringTie	exon	89577539	89577721	1000	+	.	gene_id "MSTRG.73442"; transcript_id "MSTRG.73442.119"; exon_number "2";
chr16	StringTie	exon	89578857	89583443	1000	+	.	gene_id "MSTRG.73442"; transcript_id "MSTRG.73442.119"; exon_number "3";
chr16	StringTie	exon	89583697	89583771	1000	+	.	gene_id "MSTRG.73442"; transcript_id "MSTRG.73442.119"; exon_number "4";
chr16	StringTie	exon	89584028	89584102	1000	+	.	gene_id "MSTRG.73442"; transcript_id "MSTRG.73442.119"; exon_number "5";
chr16	StringTie	exon	89584774	89584857	1000	+	.	gene_id "MSTRG.73442"; transcript_id "MSTRG.73442.119"; exon_number "6";
chr16	StringTie	exon	89585464	89585553	1000	+	.	gene_id "MSTRG.73442"; transcript_id "MSTRG.73442.119"; exon_number "7";
chr16	StringTie	exon	89585687	89585785	1000	+	.	gene_id "MSTRG.73442"; transcript_id "MSTRG.73442.119"; exon_number "8";
chr16	StringTie	exon	89586670	89586756	1000	+	.	gene_id "MSTRG.73442"; transcript_id "MSTRG.73442.119"; exon_number "9";
chr16	StringTie	exon	89587043	89587102	1000	+	.	gene_id "MSTRG.73442"; transcript_id "MSTRG.73442.119"; exon_number "10";
chr16	StringTie	exon	89587556	89588808	1000	+	.	gene_id "MSTRG.73442"; transcript_id "MSTRG.73442.119"; exon_number "11";
chr16	StringTie	exon	89589897	89589951	1000	+	.	gene_id "MSTRG.73442"; transcript_id "MSTRG.73442.119"; exon_number "12";
chr16	StringTie	exon	89591007	89591058	1000	+	.	gene_id "MSTRG.73442"; transcript_id "MSTRG.73442.119"; exon_number "13";
chr16	StringTie	exon	89591127	89591260	1000	+	.	gene_id "MSTRG.73442"; transcript_id "MSTRG.73442.119"; exon_number "14";
chr16	StringTie	exon	89595367	89595924	1000	+	.	gene_id "MSTRG.73442"; transcript_id "MSTRG.73442.119"; exon_number "15";
chr16	StringTie	exon	89596484	89597246	1000	+	.	gene_id "MSTRG.73442"; transcript_id "MSTRG.73442.119"; exon_number "16";
chr16	StringTie	transcript	89575519	89597343	1000	+	.	gene_id "MSTRG.73442"; transcript_id "MSTRG.73442.12";
chr16	StringTie	exon	89575519	89576071	1000	+	.	gene_id "MSTRG.73442"; transcript_id "MSTRG.73442.12"; exon_number "1";
chr16	StringTie	exon	89577539	89577721	1000	+	.	gene_id "MSTRG.73442"; transcript_id "MSTRG.73442.12"; exon_number "2";
chr16	StringTie	exon	89583444	89583528	1000	+	.	gene_id "MSTRG.73442"; transcript_id "MSTRG.73442.12"; exon_number "3";
chr16	StringTie	exon	89583697	89583771	1000	+	.	gene_id "MSTRG.73442"; transcript_id "MSTRG.73442.12"; exon_number "4";
chr16	StringTie	exon	89584028	89584102	1000	+	.	gene_id "MSTRG.73442"; transcript_id "MSTRG.73442.12"; exon_number "5";
chr16	StringTie	exon	89584774	89584857	1000	+	.	gene_id "MSTRG.73442"; transcript_id "MSTRG.73442.12"; exon_number "6";
chr16	StringTie	exon	89585464	89585553	1000	+	.	gene_id "MSTRG.73442"; transcript_id "MSTRG.73442.12"; exon_number "7";
chr16	StringTie	exon	89585687	89585785	1000	+	.	gene_id "MSTRG.73442"; transcript_id "MSTRG.73442.12"; exon_number "8";
chr16	StringTie	exon	89586670	89586756	1000	+	.	gene_id "MSTRG.73442"; transcript_id "MSTRG.73442.12"; exon_number "9";
chr16	StringTie	exon	89587043	89587102	1000	+	.	gene_id "MSTRG.73442"; transcript_id "MSTRG.73442.12"; exon_number "10";
chr16	StringTie	exon	89587556	89587582	1000	+	.	gene_id "MSTRG.73442"; transcript_id "MSTRG.73442.12"; exon_number "11";
chr16	StringTie	exon	89588675	89588808	1000	+	.	gene_id "MSTRG.73442"; transcript_id "MSTRG.73442.12"; exon_number "12";
chr16	StringTie	exon	89589897	89589951	1000	+	.	gene_id "MSTRG.73442"; transcript_id "MSTRG.73442.12"; exon_number "13";
chr16	StringTie	exon	89591007	89591058	1000	+	.	gene_id "MSTRG.73442"; transcript_id "MSTRG.73442.12"; exon_number "14";
chr16	StringTie	exon	89591127	89591260	1000	+	.	gene_id "MSTRG.73442"; transcript_id "MSTRG.73442.12"; exon_number "15";
chr16	StringTie	exon	89595367	89596351	1000	+	.	gene_id "MSTRG.73442"; transcript_id "MSTRG.73442.12"; exon_number "16";
chr16	StringTie	exon	89596484	89597343	1000	+	.	gene_id "MSTRG.73442"; transcript_id "MSTRG.73442.12"; exon_number "17";
chr16	StringTie	transcript	89575823	89597315	1000	+	.	gene_id "MSTRG.73442"; transcript_id "MSTRG.73442.120";
chr16	StringTie	exon	89575823	89576071	1000	+	.	gene_id "MSTRG.73442"; transcript_id "MSTRG.73442.120"; exon_number "1";
chr16	StringTie	exon	89577539	89577721	1000	+	.	gene_id "MSTRG.73442"; transcript_id "MSTRG.73442.120"; exon_number "2";
chr16	StringTie	exon	89583697	89583771	1000	+	.	gene_id "MSTRG.73442"; transcript_id "MSTRG.73442.120"; exon_number "3";
chr16	StringTie	exon	89584028	89584102	1000	+	.	gene_id "MSTRG.73442"; transcript_id "MSTRG.73442.120"; exon_number "4";
chr16	StringTie	exon	89584774	89584857	1000	+	.	gene_id "MSTRG.73442"; transcript_id "MSTRG.73442.120"; exon_number "5";
chr16	StringTie	exon	89585464	89585553	1000	+	.	gene_id "MSTRG.73442"; transcript_id "MSTRG.73442.120"; exon_number "6";
chr16	StringTie	exon	89585687	89585785	1000	+	.	gene_id "MSTRG.73442"; transcript_id "MSTRG.73442.120"; exon_number "7";
chr16	StringTie	exon	89586670	89586756	1000	+	.	gene_id "MSTRG.73442"; transcript_id "MSTRG.73442.120"; exon_number "8";
chr16	StringTie	exon	89587051	89587102	1000	+	.	gene_id "MSTRG.73442"; transcript_id "MSTRG.73442.120"; exon_number "9";
chr16	StringTie	exon	89587556	89588808	1000	+	.	gene_id "MSTRG.73442"; transcript_id "MSTRG.73442.120"; exon_number "10";
chr16	StringTie	exon	89589897	89589951	1000	+	.	gene_id "MSTRG.73442"; transcript_id "MSTRG.73442.120"; exon_number "11";
chr16	StringTie	exon	89591007	89591058	1000	+	.	gene_id "MSTRG.73442"; transcript_id "MSTRG.73442.120"; exon_number "12";
chr16	StringTie	exon	89591127	89591260	1000	+	.	gene_id "MSTRG.73442"; transcript_id "MSTRG.73442.120"; exon_number "13";
chr16	StringTie	exon	89593966	89594099	1000	+	.	gene_id "MSTRG.73442"; transcript_id "MSTRG.73442.120"; exon_number "14";
chr16	StringTie	exon	89595364	89595603	1000	+	.	gene_id "MSTRG.73442"; transcript_id "MSTRG.73442.120"; exon_number "15";
chr16	StringTie	exon	89595831	89596351	1000	+	.	gene_id "MSTRG.73442"; transcript_id "MSTRG.73442.120"; exon_number "16";
chr16	StringTie	exon	89596484	89597315	1000	+	.	gene_id "MSTRG.73442"; transcript_id "MSTRG.73442.120"; exon_number "17";
chr16	StringTie	transcript	89575825	89597246	1000	+	.	gene_id "MSTRG.73442"; transcript_id "MSTRG.73442.121";
chr16	StringTie	exon	89575825	89576071	1000	+	.	gene_id "MSTRG.73442"; transcript_id "MSTRG.73442.121"; exon_number "1";
chr16	StringTie	exon	89577539	89577721	1000	+	.	gene_id "MSTRG.73442"; transcript_id "MSTRG.73442.121"; exon_number "2";
chr16	StringTie	exon	89578857	89578996	1000	+	.	gene_id "MSTRG.73442"; transcript_id "MSTRG.73442.121"; exon_number "3";
chr16	StringTie	exon	89583444	89583528	1000	+	.	gene_id "MSTRG.73442"; transcript_id "MSTRG.73442.121"; exon_number "4";
chr16	StringTie	exon	89583697	89583771	1000	+	.	gene_id "MSTRG.73442"; transcript_id "MSTRG.73442.121"; exon_number "5";
chr16	StringTie	exon	89584028	89584102	1000	+	.	gene_id "MSTRG.73442"; transcript_id "MSTRG.73442.121"; exon_number "6";
chr16	StringTie	exon	89584774	89584857	1000	+	.	gene_id "MSTRG.73442"; transcript_id "MSTRG.73442.121"; exon_number "7";
chr16	StringTie	exon	89585464	89585553	1000	+	.	gene_id "MSTRG.73442"; transcript_id "MSTRG.73442.121"; exon_number "8";
chr16	StringTie	exon	89585687	89585785	1000	+	.	gene_id "MSTRG.73442"; transcript_id "MSTRG.73442.121"; exon_number "9";
chr16	StringTie	exon	89586670	89586756	1000	+	.	gene_id "MSTRG.73442"; transcript_id "MSTRG.73442.121"; exon_number "10";
chr16	StringTie	exon	89587043	89587102	1000	+	.	gene_id "MSTRG.73442"; transcript_id "MSTRG.73442.121"; exon_number "11";
chr16	StringTie	exon	89587556	89588808	1000	+	.	gene_id "MSTRG.73442"; transcript_id "MSTRG.73442.121"; exon_number "12";
chr16	StringTie	exon	89589897	89589951	1000	+	.	gene_id "MSTRG.73442"; transcript_id "MSTRG.73442.121"; exon_number "13";
chr16	StringTie	exon	89591007	89591058	1000	+	.	gene_id "MSTRG.73442"; transcript_id "MSTRG.73442.121"; exon_number "14";
chr16	StringTie	exon	89591127	89591260	1000	+	.	gene_id "MSTRG.73442"; transcript_id "MSTRG.73442.121"; exon_number "15";
chr16	StringTie	exon	89595367	89595603	1000	+	.	gene_id "MSTRG.73442"; transcript_id "MSTRG.73442.121"; exon_number "16";
chr16	StringTie	exon	89595707	89596351	1000	+	.	gene_id "MSTRG.73442"; transcript_id "MSTRG.73442.121"; exon_number "17";
chr16	StringTie	exon	89596484	89597246	1000	+	.	gene_id "MSTRG.73442"; transcript_id "MSTRG.73442.121"; exon_number "18";
chr16	StringTie	transcript	89575826	89597328	1000	+	.	gene_id "MSTRG.73442"; transcript_id "MSTRG.73442.122";
chr16	StringTie	exon	89575826	89576071	1000	+	.	gene_id "MSTRG.73442"; transcript_id "MSTRG.73442.122"; exon_number "1";
chr16	StringTie	exon	89577539	89577721	1000	+	.	gene_id "MSTRG.73442"; transcript_id "MSTRG.73442.122"; exon_number "2";
chr16	StringTie	exon	89583444	89583528	1000	+	.	gene_id "MSTRG.73442"; transcript_id "MSTRG.73442.122"; exon_number "3";
chr16	StringTie	exon	89583697	89583771	1000	+	.	gene_id "MSTRG.73442"; transcript_id "MSTRG.73442.122"; exon_number "4";
chr16	StringTie	exon	89584028	89584102	1000	+	.	gene_id "MSTRG.73442"; transcript_id "MSTRG.73442.122"; exon_number "5";
chr16	StringTie	exon	89584774	89584857	1000	+	.	gene_id "MSTRG.73442"; transcript_id "MSTRG.73442.122"; exon_number "6";
chr16	StringTie	exon	89585464	89585553	1000	+	.	gene_id "MSTRG.73442"; transcript_id "MSTRG.73442.122"; exon_number "7";
chr16	StringTie	exon	89585687	89585785	1000	+	.	gene_id "MSTRG.73442"; transcript_id "MSTRG.73442.122"; exon_number "8";
chr16	StringTie	exon	89586670	89586756	1000	+	.	gene_id "MSTRG.73442"; transcript_id "MSTRG.73442.122"; exon_number "9";
chr16	StringTie	exon	89587043	89587102	1000	+	.	gene_id "MSTRG.73442"; transcript_id "MSTRG.73442.122"; exon_number "10";
chr16	StringTie	exon	89587556	89588265	1000	+	.	gene_id "MSTRG.73442"; transcript_id "MSTRG.73442.122"; exon_number "11";
chr16	StringTie	exon	89588675	89588808	1000	+	.	gene_id "MSTRG.73442"; transcript_id "MSTRG.73442.122"; exon_number "12";
chr16	StringTie	exon	89589897	89589951	1000	+	.	gene_id "MSTRG.73442"; transcript_id "MSTRG.73442.122"; exon_number "13";
chr16	StringTie	exon	89591007	89591058	1000	+	.	gene_id "MSTRG.73442"; transcript_id "MSTRG.73442.122"; exon_number "14";
chr16	StringTie	exon	89591127	89591260	1000	+	.	gene_id "MSTRG.73442"; transcript_id "MSTRG.73442.122"; exon_number "15";
chr16	StringTie	exon	89595367	89595603	1000	+	.	gene_id "MSTRG.73442"; transcript_id "MSTRG.73442.122"; exon_number "16";
chr16	StringTie	exon	89596484	89597328	1000	+	.	gene_id "MSTRG.73442"; transcript_id "MSTRG.73442.122"; exon_number "17";
chr16	StringTie	transcript	89575831	89597244	1000	+	.	gene_id "MSTRG.73442"; transcript_id "MSTRG.73442.123";
chr16	StringTie	exon	89575831	89576071	1000	+	.	gene_id "MSTRG.73442"; transcript_id "MSTRG.73442.123"; exon_number "1";
chr16	StringTie	exon	89577539	89578996	1000	+	.	gene_id "MSTRG.73442"; transcript_id "MSTRG.73442.123"; exon_number "2";
chr16	StringTie	exon	89583697	89583771	1000	+	.	gene_id "MSTRG.73442"; transcript_id "MSTRG.73442.123"; exon_number "3";
chr16	StringTie	exon	89584028	89584102	1000	+	.	gene_id "MSTRG.73442"; transcript_id "MSTRG.73442.123"; exon_number "4";
chr16	StringTie	exon	89584774	89584857	1000	+	.	gene_id "MSTRG.73442"; transcript_id "MSTRG.73442.123"; exon_number "5";
chr16	StringTie	exon	89585464	89585553	1000	+	.	gene_id "MSTRG.73442"; transcript_id "MSTRG.73442.123"; exon_number "6";
chr16	StringTie	exon	89585687	89585785	1000	+	.	gene_id "MSTRG.73442"; transcript_id "MSTRG.73442.123"; exon_number "7";
chr16	StringTie	exon	89586670	89586756	1000	+	.	gene_id "MSTRG.73442"; transcript_id "MSTRG.73442.123"; exon_number "8";
chr16	StringTie	exon	89587043	89587102	1000	+	.	gene_id "MSTRG.73442"; transcript_id "MSTRG.73442.123"; exon_number "9";
chr16	StringTie	exon	89588675	89588808	1000	+	.	gene_id "MSTRG.73442"; transcript_id "MSTRG.73442.123"; exon_number "10";
chr16	StringTie	exon	89589897	89589951	1000	+	.	gene_id "MSTRG.73442"; transcript_id "MSTRG.73442.123"; exon_number "11";
chr16	StringTie	exon	89591007	89591058	1000	+	.	gene_id "MSTRG.73442"; transcript_id "MSTRG.73442.123"; exon_number "12";
chr16	StringTie	exon	89591127	89591260	1000	+	.	gene_id "MSTRG.73442"; transcript_id "MSTRG.73442.123"; exon_number "13";
chr16	StringTie	exon	89595367	89596351	1000	+	.	gene_id "MSTRG.73442"; transcript_id "MSTRG.73442.123"; exon_number "14";
chr16	StringTie	exon	89596484	89597244	1000	+	.	gene_id "MSTRG.73442"; transcript_id "MSTRG.73442.123"; exon_number "15";
chr16	StringTie	transcript	89575832	89597328	1000	+	.	gene_id "MSTRG.73442"; transcript_id "MSTRG.73442.124";
chr16	StringTie	exon	89575832	89576071	1000	+	.	gene_id "MSTRG.73442"; transcript_id "MSTRG.73442.124"; exon_number "1";
chr16	StringTie	exon	89577539	89577721	1000	+	.	gene_id "MSTRG.73442"; transcript_id "MSTRG.73442.124"; exon_number "2";
chr16	StringTie	exon	89583697	89583771	1000	+	.	gene_id "MSTRG.73442"; transcript_id "MSTRG.73442.124"; exon_number "3";
chr16	StringTie	exon	89584028	89584102	1000	+	.	gene_id "MSTRG.73442"; transcript_id "MSTRG.73442.124"; exon_number "4";
chr16	StringTie	exon	89584774	89584857	1000	+	.	gene_id "MSTRG.73442"; transcript_id "MSTRG.73442.124"; exon_number "5";
chr16	StringTie	exon	89585464	89585553	1000	+	.	gene_id "MSTRG.73442"; transcript_id "MSTRG.73442.124"; exon_number "6";
chr16	StringTie	exon	89585687	89585785	1000	+	.	gene_id "MSTRG.73442"; transcript_id "MSTRG.73442.124"; exon_number "7";
chr16	StringTie	exon	89586670	89586756	1000	+	.	gene_id "MSTRG.73442"; transcript_id "MSTRG.73442.124"; exon_number "8";
chr16	StringTie	exon	89587051	89587102	1000	+	.	gene_id "MSTRG.73442"; transcript_id "MSTRG.73442.124"; exon_number "9";
chr16	StringTie	exon	89587556	89588808	1000	+	.	gene_id "MSTRG.73442"; transcript_id "MSTRG.73442.124"; exon_number "10";
chr16	StringTie	exon	89589897	89589951	1000	+	.	gene_id "MSTRG.73442"; transcript_id "MSTRG.73442.124"; exon_number "11";
chr16	StringTie	exon	89591007	89591058	1000	+	.	gene_id "MSTRG.73442"; transcript_id "MSTRG.73442.124"; exon_number "12";
chr16	StringTie	exon	89591127	89591260	1000	+	.	gene_id "MSTRG.73442"; transcript_id "MSTRG.73442.124"; exon_number "13";
chr16	StringTie	exon	89595367	89595603	1000	+	.	gene_id "MSTRG.73442"; transcript_id "MSTRG.73442.124"; exon_number "14";
chr16	StringTie	exon	89595834	89595924	1000	+	.	gene_id "MSTRG.73442"; transcript_id "MSTRG.73442.124"; exon_number "15";
chr16	StringTie	exon	89596484	89597328	1000	+	.	gene_id "MSTRG.73442"; transcript_id "MSTRG.73442.124"; exon_number "16";
chr16	StringTie	transcript	89575832	89597246	1000	+	.	gene_id "MSTRG.73442"; transcript_id "MSTRG.73442.125";
chr16	StringTie	exon	89575832	89576071	1000	+	.	gene_id "MSTRG.73442"; transcript_id "MSTRG.73442.125"; exon_number "1";
chr16	StringTie	exon	89577539	89577721	1000	+	.	gene_id "MSTRG.73442"; transcript_id "MSTRG.73442.125"; exon_number "2";
chr16	StringTie	exon	89583697	89583771	1000	+	.	gene_id "MSTRG.73442"; transcript_id "MSTRG.73442.125"; exon_number "3";
chr16	StringTie	exon	89584028	89584102	1000	+	.	gene_id "MSTRG.73442"; transcript_id "MSTRG.73442.125"; exon_number "4";
chr16	StringTie	exon	89584774	89584857	1000	+	.	gene_id "MSTRG.73442"; transcript_id "MSTRG.73442.125"; exon_number "5";
chr16	StringTie	exon	89585464	89585553	1000	+	.	gene_id "MSTRG.73442"; transcript_id "MSTRG.73442.125"; exon_number "6";
chr16	StringTie	exon	89585687	89585785	1000	+	.	gene_id "MSTRG.73442"; transcript_id "MSTRG.73442.125"; exon_number "7";
chr16	StringTie	exon	89586670	89586756	1000	+	.	gene_id "MSTRG.73442"; transcript_id "MSTRG.73442.125"; exon_number "8";
chr16	StringTie	exon	89587043	89587102	1000	+	.	gene_id "MSTRG.73442"; transcript_id "MSTRG.73442.125"; exon_number "9";
chr16	StringTie	exon	89587556	89588808	1000	+	.	gene_id "MSTRG.73442"; transcript_id "MSTRG.73442.125"; exon_number "10";
chr16	StringTie	exon	89589897	89589951	1000	+	.	gene_id "MSTRG.73442"; transcript_id "MSTRG.73442.125"; exon_number "11";
chr16	StringTie	exon	89591007	89591058	1000	+	.	gene_id "MSTRG.73442"; transcript_id "MSTRG.73442.125"; exon_number "12";
chr16	StringTie	exon	89591127	89591260	1000	+	.	gene_id "MSTRG.73442"; transcript_id "MSTRG.73442.125"; exon_number "13";
chr16	StringTie	exon	89595367	89595929	1000	+	.	gene_id "MSTRG.73442"; transcript_id "MSTRG.73442.125"; exon_number "14";
chr16	StringTie	exon	89595967	89596351	1000	+	.	gene_id "MSTRG.73442"; transcript_id "MSTRG.73442.125"; exon_number "15";
chr16	StringTie	exon	89596484	89597246	1000	+	.	gene_id "MSTRG.73442"; transcript_id "MSTRG.73442.125"; exon_number "16";
chr16	StringTie	transcript	89575832	89597314	1000	+	.	gene_id "MSTRG.73442"; transcript_id "MSTRG.73442.126";
chr16	StringTie	exon	89575832	89576071	1000	+	.	gene_id "MSTRG.73442"; transcript_id "MSTRG.73442.126"; exon_number "1";
chr16	StringTie	exon	89577539	89577721	1000	+	.	gene_id "MSTRG.73442"; transcript_id "MSTRG.73442.126"; exon_number "2";
chr16	StringTie	exon	89583444	89583528	1000	+	.	gene_id "MSTRG.73442"; transcript_id "MSTRG.73442.126"; exon_number "3";
chr16	StringTie	exon	89583697	89583771	1000	+	.	gene_id "MSTRG.73442"; transcript_id "MSTRG.73442.126"; exon_number "4";
chr16	StringTie	exon	89584028	89584102	1000	+	.	gene_id "MSTRG.73442"; transcript_id "MSTRG.73442.126"; exon_number "5";
chr16	StringTie	exon	89584774	89584857	1000	+	.	gene_id "MSTRG.73442"; transcript_id "MSTRG.73442.126"; exon_number "6";
chr16	StringTie	exon	89585464	89585553	1000	+	.	gene_id "MSTRG.73442"; transcript_id "MSTRG.73442.126"; exon_number "7";
chr16	StringTie	exon	89585687	89585785	1000	+	.	gene_id "MSTRG.73442"; transcript_id "MSTRG.73442.126"; exon_number "8";
chr16	StringTie	exon	89586670	89586756	1000	+	.	gene_id "MSTRG.73442"; transcript_id "MSTRG.73442.126"; exon_number "9";
chr16	StringTie	exon	89587043	89587102	1000	+	.	gene_id "MSTRG.73442"; transcript_id "MSTRG.73442.126"; exon_number "10";
chr16	StringTie	exon	89587556	89588808	1000	+	.	gene_id "MSTRG.73442"; transcript_id "MSTRG.73442.126"; exon_number "11";
chr16	StringTie	exon	89589897	89589951	1000	+	.	gene_id "MSTRG.73442"; transcript_id "MSTRG.73442.126"; exon_number "12";
chr16	StringTie	exon	89591007	89591058	1000	+	.	gene_id "MSTRG.73442"; transcript_id "MSTRG.73442.126"; exon_number "13";
chr16	StringTie	exon	89591127	89591260	1000	+	.	gene_id "MSTRG.73442"; transcript_id "MSTRG.73442.126"; exon_number "14";
chr16	StringTie	exon	89593966	89594158	1000	+	.	gene_id "MSTRG.73442"; transcript_id "MSTRG.73442.126"; exon_number "15";
chr16	StringTie	exon	89595367	89595603	1000	+	.	gene_id "MSTRG.73442"; transcript_id "MSTRG.73442.126"; exon_number "16";
chr16	StringTie	exon	89595834	89596351	1000	+	.	gene_id "MSTRG.73442"; transcript_id "MSTRG.73442.126"; exon_number "17";
chr16	StringTie	exon	89596484	89597314	1000	+	.	gene_id "MSTRG.73442"; transcript_id "MSTRG.73442.126"; exon_number "18";
chr16	StringTie	transcript	89575835	89597246	1000	+	.	gene_id "MSTRG.73442"; transcript_id "MSTRG.73442.127";
chr16	StringTie	exon	89575835	89576071	1000	+	.	gene_id "MSTRG.73442"; transcript_id "MSTRG.73442.127"; exon_number "1";
chr16	StringTie	exon	89577539	89577721	1000	+	.	gene_id "MSTRG.73442"; transcript_id "MSTRG.73442.127"; exon_number "2";
chr16	StringTie	exon	89583697	89583771	1000	+	.	gene_id "MSTRG.73442"; transcript_id "MSTRG.73442.127"; exon_number "3";
chr16	StringTie	exon	89584028	89584102	1000	+	.	gene_id "MSTRG.73442"; transcript_id "MSTRG.73442.127"; exon_number "4";
chr16	StringTie	exon	89584774	89584857	1000	+	.	gene_id "MSTRG.73442"; transcript_id "MSTRG.73442.127"; exon_number "5";
chr16	StringTie	exon	89585464	89585553	1000	+	.	gene_id "MSTRG.73442"; transcript_id "MSTRG.73442.127"; exon_number "6";
chr16	StringTie	exon	89585687	89585785	1000	+	.	gene_id "MSTRG.73442"; transcript_id "MSTRG.73442.127"; exon_number "7";
chr16	StringTie	exon	89586670	89586756	1000	+	.	gene_id "MSTRG.73442"; transcript_id "MSTRG.73442.127"; exon_number "8";
chr16	StringTie	exon	89587051	89587102	1000	+	.	gene_id "MSTRG.73442"; transcript_id "MSTRG.73442.127"; exon_number "9";
chr16	StringTie	exon	89587556	89588808	1000	+	.	gene_id "MSTRG.73442"; transcript_id "MSTRG.73442.127"; exon_number "10";
chr16	StringTie	exon	89589897	89589951	1000	+	.	gene_id "MSTRG.73442"; transcript_id "MSTRG.73442.127"; exon_number "11";
chr16	StringTie	exon	89591007	89591058	1000	+	.	gene_id "MSTRG.73442"; transcript_id "MSTRG.73442.127"; exon_number "12";
chr16	StringTie	exon	89591127	89591260	1000	+	.	gene_id "MSTRG.73442"; transcript_id "MSTRG.73442.127"; exon_number "13";
chr16	StringTie	exon	89595367	89595603	1000	+	.	gene_id "MSTRG.73442"; transcript_id "MSTRG.73442.127"; exon_number "14";
chr16	StringTie	exon	89595772	89596351	1000	+	.	gene_id "MSTRG.73442"; transcript_id "MSTRG.73442.127"; exon_number "15";
chr16	StringTie	exon	89596484	89597246	1000	+	.	gene_id "MSTRG.73442"; transcript_id "MSTRG.73442.127"; exon_number "16";
chr16	StringTie	transcript	89575838	89597338	1000	+	.	gene_id "MSTRG.73442"; transcript_id "MSTRG.73442.128";
chr16	StringTie	exon	89575838	89576071	1000	+	.	gene_id "MSTRG.73442"; transcript_id "MSTRG.73442.128"; exon_number "1";
chr16	StringTie	exon	89577539	89577721	1000	+	.	gene_id "MSTRG.73442"; transcript_id "MSTRG.73442.128"; exon_number "2";
chr16	StringTie	exon	89578857	89578996	1000	+	.	gene_id "MSTRG.73442"; transcript_id "MSTRG.73442.128"; exon_number "3";
chr16	StringTie	exon	89583697	89583771	1000	+	.	gene_id "MSTRG.73442"; transcript_id "MSTRG.73442.128"; exon_number "4";
chr16	StringTie	exon	89584028	89584102	1000	+	.	gene_id "MSTRG.73442"; transcript_id "MSTRG.73442.128"; exon_number "5";
chr16	StringTie	exon	89584774	89584857	1000	+	.	gene_id "MSTRG.73442"; transcript_id "MSTRG.73442.128"; exon_number "6";
chr16	StringTie	exon	89585464	89585553	1000	+	.	gene_id "MSTRG.73442"; transcript_id "MSTRG.73442.128"; exon_number "7";
chr16	StringTie	exon	89585687	89585785	1000	+	.	gene_id "MSTRG.73442"; transcript_id "MSTRG.73442.128"; exon_number "8";
chr16	StringTie	exon	89586670	89586756	1000	+	.	gene_id "MSTRG.73442"; transcript_id "MSTRG.73442.128"; exon_number "9";
chr16	StringTie	exon	89587043	89587102	1000	+	.	gene_id "MSTRG.73442"; transcript_id "MSTRG.73442.128"; exon_number "10";
chr16	StringTie	exon	89587556	89588808	1000	+	.	gene_id "MSTRG.73442"; transcript_id "MSTRG.73442.128"; exon_number "11";
chr16	StringTie	exon	89589897	89589951	1000	+	.	gene_id "MSTRG.73442"; transcript_id "MSTRG.73442.128"; exon_number "12";
chr16	StringTie	exon	89591007	89591058	1000	+	.	gene_id "MSTRG.73442"; transcript_id "MSTRG.73442.128"; exon_number "13";
chr16	StringTie	exon	89591127	89591260	1000	+	.	gene_id "MSTRG.73442"; transcript_id "MSTRG.73442.128"; exon_number "14";
chr16	StringTie	exon	89595367	89597338	1000	+	.	gene_id "MSTRG.73442"; transcript_id "MSTRG.73442.128"; exon_number "15";
chr16	StringTie	transcript	89575838	89597246	1000	+	.	gene_id "MSTRG.73442"; transcript_id "MSTRG.73442.129";
chr16	StringTie	exon	89575838	89576071	1000	+	.	gene_id "MSTRG.73442"; transcript_id "MSTRG.73442.129"; exon_number "1";
chr16	StringTie	exon	89577539	89577721	1000	+	.	gene_id "MSTRG.73442"; transcript_id "MSTRG.73442.129"; exon_number "2";
chr16	StringTie	exon	89583444	89583528	1000	+	.	gene_id "MSTRG.73442"; transcript_id "MSTRG.73442.129"; exon_number "3";
chr16	StringTie	exon	89583697	89583771	1000	+	.	gene_id "MSTRG.73442"; transcript_id "MSTRG.73442.129"; exon_number "4";
chr16	StringTie	exon	89584028	89584102	1000	+	.	gene_id "MSTRG.73442"; transcript_id "MSTRG.73442.129"; exon_number "5";
chr16	StringTie	exon	89584774	89584857	1000	+	.	gene_id "MSTRG.73442"; transcript_id "MSTRG.73442.129"; exon_number "6";
chr16	StringTie	exon	89585464	89585553	1000	+	.	gene_id "MSTRG.73442"; transcript_id "MSTRG.73442.129"; exon_number "7";
chr16	StringTie	exon	89585687	89585785	1000	+	.	gene_id "MSTRG.73442"; transcript_id "MSTRG.73442.129"; exon_number "8";
chr16	StringTie	exon	89586670	89586756	1000	+	.	gene_id "MSTRG.73442"; transcript_id "MSTRG.73442.129"; exon_number "9";
chr16	StringTie	exon	89587051	89587102	1000	+	.	gene_id "MSTRG.73442"; transcript_id "MSTRG.73442.129"; exon_number "10";
chr16	StringTie	exon	89587556	89588808	1000	+	.	gene_id "MSTRG.73442"; transcript_id "MSTRG.73442.129"; exon_number "11";
chr16	StringTie	exon	89589897	89589951	1000	+	.	gene_id "MSTRG.73442"; transcript_id "MSTRG.73442.129"; exon_number "12";
chr16	StringTie	exon	89591007	89591058	1000	+	.	gene_id "MSTRG.73442"; transcript_id "MSTRG.73442.129"; exon_number "13";
chr16	StringTie	exon	89595367	89596351	1000	+	.	gene_id "MSTRG.73442"; transcript_id "MSTRG.73442.129"; exon_number "14";
chr16	StringTie	exon	89596484	89597246	1000	+	.	gene_id "MSTRG.73442"; transcript_id "MSTRG.73442.129"; exon_number "15";
chr16	StringTie	transcript	89575532	89597338	1000	+	.	gene_id "MSTRG.73442"; transcript_id "MSTRG.73442.13";
chr16	StringTie	exon	89575532	89576071	1000	+	.	gene_id "MSTRG.73442"; transcript_id "MSTRG.73442.13"; exon_number "1";
chr16	StringTie	exon	89577539	89577721	1000	+	.	gene_id "MSTRG.73442"; transcript_id "MSTRG.73442.13"; exon_number "2";
chr16	StringTie	exon	89583444	89583528	1000	+	.	gene_id "MSTRG.73442"; transcript_id "MSTRG.73442.13"; exon_number "3";
chr16	StringTie	exon	89583697	89583771	1000	+	.	gene_id "MSTRG.73442"; transcript_id "MSTRG.73442.13"; exon_number "4";
chr16	StringTie	exon	89584028	89584102	1000	+	.	gene_id "MSTRG.73442"; transcript_id "MSTRG.73442.13"; exon_number "5";
chr16	StringTie	exon	89584774	89584857	1000	+	.	gene_id "MSTRG.73442"; transcript_id "MSTRG.73442.13"; exon_number "6";
chr16	StringTie	exon	89585464	89585553	1000	+	.	gene_id "MSTRG.73442"; transcript_id "MSTRG.73442.13"; exon_number "7";
chr16	StringTie	exon	89585687	89585785	1000	+	.	gene_id "MSTRG.73442"; transcript_id "MSTRG.73442.13"; exon_number "8";
chr16	StringTie	exon	89586670	89586756	1000	+	.	gene_id "MSTRG.73442"; transcript_id "MSTRG.73442.13"; exon_number "9";
chr16	StringTie	exon	89587043	89587102	1000	+	.	gene_id "MSTRG.73442"; transcript_id "MSTRG.73442.13"; exon_number "10";
chr16	StringTie	exon	89587556	89588808	1000	+	.	gene_id "MSTRG.73442"; transcript_id "MSTRG.73442.13"; exon_number "11";
chr16	StringTie	exon	89589897	89589951	1000	+	.	gene_id "MSTRG.73442"; transcript_id "MSTRG.73442.13"; exon_number "12";
chr16	StringTie	exon	89591007	89591058	1000	+	.	gene_id "MSTRG.73442"; transcript_id "MSTRG.73442.13"; exon_number "13";
chr16	StringTie	exon	89591127	89591260	1000	+	.	gene_id "MSTRG.73442"; transcript_id "MSTRG.73442.13"; exon_number "14";
chr16	StringTie	exon	89595367	89595603	1000	+	.	gene_id "MSTRG.73442"; transcript_id "MSTRG.73442.13"; exon_number "15";
chr16	StringTie	exon	89595831	89595924	1000	+	.	gene_id "MSTRG.73442"; transcript_id "MSTRG.73442.13"; exon_number "16";
chr16	StringTie	exon	89596484	89597338	1000	+	.	gene_id "MSTRG.73442"; transcript_id "MSTRG.73442.13"; exon_number "17";
chr16	StringTie	transcript	89575838	89597262	1000	+	.	gene_id "MSTRG.73442"; transcript_id "MSTRG.73442.130";
chr16	StringTie	exon	89575838	89576071	1000	+	.	gene_id "MSTRG.73442"; transcript_id "MSTRG.73442.130"; exon_number "1";
chr16	StringTie	exon	89577539	89577721	1000	+	.	gene_id "MSTRG.73442"; transcript_id "MSTRG.73442.130"; exon_number "2";
chr16	StringTie	exon	89583697	89583771	1000	+	.	gene_id "MSTRG.73442"; transcript_id "MSTRG.73442.130"; exon_number "3";
chr16	StringTie	exon	89584028	89584102	1000	+	.	gene_id "MSTRG.73442"; transcript_id "MSTRG.73442.130"; exon_number "4";
chr16	StringTie	exon	89584774	89584857	1000	+	.	gene_id "MSTRG.73442"; transcript_id "MSTRG.73442.130"; exon_number "5";
chr16	StringTie	exon	89585464	89585553	1000	+	.	gene_id "MSTRG.73442"; transcript_id "MSTRG.73442.130"; exon_number "6";
chr16	StringTie	exon	89585687	89585785	1000	+	.	gene_id "MSTRG.73442"; transcript_id "MSTRG.73442.130"; exon_number "7";
chr16	StringTie	exon	89586670	89586756	1000	+	.	gene_id "MSTRG.73442"; transcript_id "MSTRG.73442.130"; exon_number "8";
chr16	StringTie	exon	89587051	89587102	1000	+	.	gene_id "MSTRG.73442"; transcript_id "MSTRG.73442.130"; exon_number "9";
chr16	StringTie	exon	89587556	89588808	1000	+	.	gene_id "MSTRG.73442"; transcript_id "MSTRG.73442.130"; exon_number "10";
chr16	StringTie	exon	89589897	89589951	1000	+	.	gene_id "MSTRG.73442"; transcript_id "MSTRG.73442.130"; exon_number "11";
chr16	StringTie	exon	89591007	89591058	1000	+	.	gene_id "MSTRG.73442"; transcript_id "MSTRG.73442.130"; exon_number "12";
chr16	StringTie	exon	89591127	89591260	1000	+	.	gene_id "MSTRG.73442"; transcript_id "MSTRG.73442.130"; exon_number "13";
chr16	StringTie	exon	89592198	89594158	1000	+	.	gene_id "MSTRG.73442"; transcript_id "MSTRG.73442.130"; exon_number "14";
chr16	StringTie	exon	89595367	89595924	1000	+	.	gene_id "MSTRG.73442"; transcript_id "MSTRG.73442.130"; exon_number "15";
chr16	StringTie	exon	89596484	89597262	1000	+	.	gene_id "MSTRG.73442"; transcript_id "MSTRG.73442.130"; exon_number "16";
chr16	StringTie	transcript	89575839	89597246	1000	+	.	gene_id "MSTRG.73442"; transcript_id "MSTRG.73442.131";
chr16	StringTie	exon	89575839	89576071	1000	+	.	gene_id "MSTRG.73442"; transcript_id "MSTRG.73442.131"; exon_number "1";
chr16	StringTie	exon	89577539	89577721	1000	+	.	gene_id "MSTRG.73442"; transcript_id "MSTRG.73442.131"; exon_number "2";
chr16	StringTie	exon	89583697	89583771	1000	+	.	gene_id "MSTRG.73442"; transcript_id "MSTRG.73442.131"; exon_number "3";
chr16	StringTie	exon	89584028	89584102	1000	+	.	gene_id "MSTRG.73442"; transcript_id "MSTRG.73442.131"; exon_number "4";
chr16	StringTie	exon	89584774	89584857	1000	+	.	gene_id "MSTRG.73442"; transcript_id "MSTRG.73442.131"; exon_number "5";
chr16	StringTie	exon	89585464	89585553	1000	+	.	gene_id "MSTRG.73442"; transcript_id "MSTRG.73442.131"; exon_number "6";
chr16	StringTie	exon	89585687	89585785	1000	+	.	gene_id "MSTRG.73442"; transcript_id "MSTRG.73442.131"; exon_number "7";
chr16	StringTie	exon	89586670	89586756	1000	+	.	gene_id "MSTRG.73442"; transcript_id "MSTRG.73442.131"; exon_number "8";
chr16	StringTie	exon	89587051	89587102	1000	+	.	gene_id "MSTRG.73442"; transcript_id "MSTRG.73442.131"; exon_number "9";
chr16	StringTie	exon	89587556	89588808	1000	+	.	gene_id "MSTRG.73442"; transcript_id "MSTRG.73442.131"; exon_number "10";
chr16	StringTie	exon	89589897	89589951	1000	+	.	gene_id "MSTRG.73442"; transcript_id "MSTRG.73442.131"; exon_number "11";
chr16	StringTie	exon	89591007	89591058	1000	+	.	gene_id "MSTRG.73442"; transcript_id "MSTRG.73442.131"; exon_number "12";
chr16	StringTie	exon	89591127	89591260	1000	+	.	gene_id "MSTRG.73442"; transcript_id "MSTRG.73442.131"; exon_number "13";
chr16	StringTie	exon	89595367	89595603	1000	+	.	gene_id "MSTRG.73442"; transcript_id "MSTRG.73442.131"; exon_number "14";
chr16	StringTie	exon	89595831	89595924	1000	+	.	gene_id "MSTRG.73442"; transcript_id "MSTRG.73442.131"; exon_number "15";
chr16	StringTie	exon	89596484	89597246	1000	+	.	gene_id "MSTRG.73442"; transcript_id "MSTRG.73442.131"; exon_number "16";
chr16	StringTie	transcript	89575839	89597246	1000	+	.	gene_id "MSTRG.73442"; transcript_id "MSTRG.73442.132";
chr16	StringTie	exon	89575839	89576071	1000	+	.	gene_id "MSTRG.73442"; transcript_id "MSTRG.73442.132"; exon_number "1";
chr16	StringTie	exon	89577539	89577721	1000	+	.	gene_id "MSTRG.73442"; transcript_id "MSTRG.73442.132"; exon_number "2";
chr16	StringTie	exon	89578857	89578996	1000	+	.	gene_id "MSTRG.73442"; transcript_id "MSTRG.73442.132"; exon_number "3";
chr16	StringTie	exon	89583697	89583771	1000	+	.	gene_id "MSTRG.73442"; transcript_id "MSTRG.73442.132"; exon_number "4";
chr16	StringTie	exon	89584028	89584102	1000	+	.	gene_id "MSTRG.73442"; transcript_id "MSTRG.73442.132"; exon_number "5";
chr16	StringTie	exon	89584774	89584857	1000	+	.	gene_id "MSTRG.73442"; transcript_id "MSTRG.73442.132"; exon_number "6";
chr16	StringTie	exon	89585464	89585553	1000	+	.	gene_id "MSTRG.73442"; transcript_id "MSTRG.73442.132"; exon_number "7";
chr16	StringTie	exon	89585687	89585785	1000	+	.	gene_id "MSTRG.73442"; transcript_id "MSTRG.73442.132"; exon_number "8";
chr16	StringTie	exon	89586670	89586756	1000	+	.	gene_id "MSTRG.73442"; transcript_id "MSTRG.73442.132"; exon_number "9";
chr16	StringTie	exon	89587051	89587102	1000	+	.	gene_id "MSTRG.73442"; transcript_id "MSTRG.73442.132"; exon_number "10";
chr16	StringTie	exon	89587556	89588808	1000	+	.	gene_id "MSTRG.73442"; transcript_id "MSTRG.73442.132"; exon_number "11";
chr16	StringTie	exon	89589897	89589951	1000	+	.	gene_id "MSTRG.73442"; transcript_id "MSTRG.73442.132"; exon_number "12";
chr16	StringTie	exon	89591007	89591058	1000	+	.	gene_id "MSTRG.73442"; transcript_id "MSTRG.73442.132"; exon_number "13";
chr16	StringTie	exon	89591127	89591260	1000	+	.	gene_id "MSTRG.73442"; transcript_id "MSTRG.73442.132"; exon_number "14";
chr16	StringTie	exon	89593963	89594158	1000	+	.	gene_id "MSTRG.73442"; transcript_id "MSTRG.73442.132"; exon_number "15";
chr16	StringTie	exon	89595367	89597246	1000	+	.	gene_id "MSTRG.73442"; transcript_id "MSTRG.73442.132"; exon_number "16";
chr16	StringTie	transcript	89575839	89597246	1000	+	.	gene_id "MSTRG.73442"; transcript_id "MSTRG.73442.133";
chr16	StringTie	exon	89575839	89576071	1000	+	.	gene_id "MSTRG.73442"; transcript_id "MSTRG.73442.133"; exon_number "1";
chr16	StringTie	exon	89577539	89577721	1000	+	.	gene_id "MSTRG.73442"; transcript_id "MSTRG.73442.133"; exon_number "2";
chr16	StringTie	exon	89578857	89578996	1000	+	.	gene_id "MSTRG.73442"; transcript_id "MSTRG.73442.133"; exon_number "3";
chr16	StringTie	exon	89583697	89583771	1000	+	.	gene_id "MSTRG.73442"; transcript_id "MSTRG.73442.133"; exon_number "4";
chr16	StringTie	exon	89584028	89584102	1000	+	.	gene_id "MSTRG.73442"; transcript_id "MSTRG.73442.133"; exon_number "5";
chr16	StringTie	exon	89584774	89584857	1000	+	.	gene_id "MSTRG.73442"; transcript_id "MSTRG.73442.133"; exon_number "6";
chr16	StringTie	exon	89585464	89585553	1000	+	.	gene_id "MSTRG.73442"; transcript_id "MSTRG.73442.133"; exon_number "7";
chr16	StringTie	exon	89585687	89585785	1000	+	.	gene_id "MSTRG.73442"; transcript_id "MSTRG.73442.133"; exon_number "8";
chr16	StringTie	exon	89586670	89586756	1000	+	.	gene_id "MSTRG.73442"; transcript_id "MSTRG.73442.133"; exon_number "9";
chr16	StringTie	exon	89587051	89587102	1000	+	.	gene_id "MSTRG.73442"; transcript_id "MSTRG.73442.133"; exon_number "10";
chr16	StringTie	exon	89587459	89588808	1000	+	.	gene_id "MSTRG.73442"; transcript_id "MSTRG.73442.133"; exon_number "11";
chr16	StringTie	exon	89589897	89589951	1000	+	.	gene_id "MSTRG.73442"; transcript_id "MSTRG.73442.133"; exon_number "12";
chr16	StringTie	exon	89591007	89591058	1000	+	.	gene_id "MSTRG.73442"; transcript_id "MSTRG.73442.133"; exon_number "13";
chr16	StringTie	exon	89591127	89591260	1000	+	.	gene_id "MSTRG.73442"; transcript_id "MSTRG.73442.133"; exon_number "14";
chr16	StringTie	exon	89593966	89594158	1000	+	.	gene_id "MSTRG.73442"; transcript_id "MSTRG.73442.133"; exon_number "15";
chr16	StringTie	exon	89595367	89595603	1000	+	.	gene_id "MSTRG.73442"; transcript_id "MSTRG.73442.133"; exon_number "16";
chr16	StringTie	exon	89595834	89595961	1000	+	.	gene_id "MSTRG.73442"; transcript_id "MSTRG.73442.133"; exon_number "17";
chr16	StringTie	exon	89596484	89597246	1000	+	.	gene_id "MSTRG.73442"; transcript_id "MSTRG.73442.133"; exon_number "18";
chr16	StringTie	transcript	89575844	89597293	1000	+	.	gene_id "MSTRG.73442"; transcript_id "MSTRG.73442.134";
chr16	StringTie	exon	89575844	89576071	1000	+	.	gene_id "MSTRG.73442"; transcript_id "MSTRG.73442.134"; exon_number "1";
chr16	StringTie	exon	89577539	89577721	1000	+	.	gene_id "MSTRG.73442"; transcript_id "MSTRG.73442.134"; exon_number "2";
chr16	StringTie	exon	89583697	89583771	1000	+	.	gene_id "MSTRG.73442"; transcript_id "MSTRG.73442.134"; exon_number "3";
chr16	StringTie	exon	89584028	89584102	1000	+	.	gene_id "MSTRG.73442"; transcript_id "MSTRG.73442.134"; exon_number "4";
chr16	StringTie	exon	89584774	89584857	1000	+	.	gene_id "MSTRG.73442"; transcript_id "MSTRG.73442.134"; exon_number "5";
chr16	StringTie	exon	89585464	89585553	1000	+	.	gene_id "MSTRG.73442"; transcript_id "MSTRG.73442.134"; exon_number "6";
chr16	StringTie	exon	89585687	89585785	1000	+	.	gene_id "MSTRG.73442"; transcript_id "MSTRG.73442.134"; exon_number "7";
chr16	StringTie	exon	89586670	89586756	1000	+	.	gene_id "MSTRG.73442"; transcript_id "MSTRG.73442.134"; exon_number "8";
chr16	StringTie	exon	89587043	89587102	1000	+	.	gene_id "MSTRG.73442"; transcript_id "MSTRG.73442.134"; exon_number "9";
chr16	StringTie	exon	89587556	89588808	1000	+	.	gene_id "MSTRG.73442"; transcript_id "MSTRG.73442.134"; exon_number "10";
chr16	StringTie	exon	89589897	89589951	1000	+	.	gene_id "MSTRG.73442"; transcript_id "MSTRG.73442.134"; exon_number "11";
chr16	StringTie	exon	89591007	89591058	1000	+	.	gene_id "MSTRG.73442"; transcript_id "MSTRG.73442.134"; exon_number "12";
chr16	StringTie	exon	89591127	89591260	1000	+	.	gene_id "MSTRG.73442"; transcript_id "MSTRG.73442.134"; exon_number "13";
chr16	StringTie	exon	89595367	89595603	1000	+	.	gene_id "MSTRG.73442"; transcript_id "MSTRG.73442.134"; exon_number "14";
chr16	StringTie	exon	89595831	89595924	1000	+	.	gene_id "MSTRG.73442"; transcript_id "MSTRG.73442.134"; exon_number "15";
chr16	StringTie	exon	89596484	89597293	1000	+	.	gene_id "MSTRG.73442"; transcript_id "MSTRG.73442.134"; exon_number "16";
chr16	StringTie	transcript	89575844	89597246	1000	+	.	gene_id "MSTRG.73442"; transcript_id "MSTRG.73442.135";
chr16	StringTie	exon	89575844	89576071	1000	+	.	gene_id "MSTRG.73442"; transcript_id "MSTRG.73442.135"; exon_number "1";
chr16	StringTie	exon	89577539	89577721	1000	+	.	gene_id "MSTRG.73442"; transcript_id "MSTRG.73442.135"; exon_number "2";
chr16	StringTie	exon	89583444	89583528	1000	+	.	gene_id "MSTRG.73442"; transcript_id "MSTRG.73442.135"; exon_number "3";
chr16	StringTie	exon	89583697	89583771	1000	+	.	gene_id "MSTRG.73442"; transcript_id "MSTRG.73442.135"; exon_number "4";
chr16	StringTie	exon	89584028	89584102	1000	+	.	gene_id "MSTRG.73442"; transcript_id "MSTRG.73442.135"; exon_number "5";
chr16	StringTie	exon	89584774	89584857	1000	+	.	gene_id "MSTRG.73442"; transcript_id "MSTRG.73442.135"; exon_number "6";
chr16	StringTie	exon	89585464	89585553	1000	+	.	gene_id "MSTRG.73442"; transcript_id "MSTRG.73442.135"; exon_number "7";
chr16	StringTie	exon	89585687	89585785	1000	+	.	gene_id "MSTRG.73442"; transcript_id "MSTRG.73442.135"; exon_number "8";
chr16	StringTie	exon	89586670	89586756	1000	+	.	gene_id "MSTRG.73442"; transcript_id "MSTRG.73442.135"; exon_number "9";
chr16	StringTie	exon	89587043	89587102	1000	+	.	gene_id "MSTRG.73442"; transcript_id "MSTRG.73442.135"; exon_number "10";
chr16	StringTie	exon	89587459	89588808	1000	+	.	gene_id "MSTRG.73442"; transcript_id "MSTRG.73442.135"; exon_number "11";
chr16	StringTie	exon	89589897	89589951	1000	+	.	gene_id "MSTRG.73442"; transcript_id "MSTRG.73442.135"; exon_number "12";
chr16	StringTie	exon	89591007	89591058	1000	+	.	gene_id "MSTRG.73442"; transcript_id "MSTRG.73442.135"; exon_number "13";
chr16	StringTie	exon	89591127	89594158	1000	+	.	gene_id "MSTRG.73442"; transcript_id "MSTRG.73442.135"; exon_number "14";
chr16	StringTie	exon	89595367	89595603	1000	+	.	gene_id "MSTRG.73442"; transcript_id "MSTRG.73442.135"; exon_number "15";
chr16	StringTie	exon	89595831	89595924	1000	+	.	gene_id "MSTRG.73442"; transcript_id "MSTRG.73442.135"; exon_number "16";
chr16	StringTie	exon	89596484	89597246	1000	+	.	gene_id "MSTRG.73442"; transcript_id "MSTRG.73442.135"; exon_number "17";
chr16	StringTie	transcript	89575848	89597246	1000	+	.	gene_id "MSTRG.73442"; transcript_id "MSTRG.73442.136";
chr16	StringTie	exon	89575848	89576071	1000	+	.	gene_id "MSTRG.73442"; transcript_id "MSTRG.73442.136"; exon_number "1";
chr16	StringTie	exon	89577539	89577721	1000	+	.	gene_id "MSTRG.73442"; transcript_id "MSTRG.73442.136"; exon_number "2";
chr16	StringTie	exon	89583444	89583528	1000	+	.	gene_id "MSTRG.73442"; transcript_id "MSTRG.73442.136"; exon_number "3";
chr16	StringTie	exon	89583697	89583771	1000	+	.	gene_id "MSTRG.73442"; transcript_id "MSTRG.73442.136"; exon_number "4";
chr16	StringTie	exon	89584028	89584102	1000	+	.	gene_id "MSTRG.73442"; transcript_id "MSTRG.73442.136"; exon_number "5";
chr16	StringTie	exon	89584774	89585242	1000	+	.	gene_id "MSTRG.73442"; transcript_id "MSTRG.73442.136"; exon_number "6";
chr16	StringTie	exon	89585464	89585553	1000	+	.	gene_id "MSTRG.73442"; transcript_id "MSTRG.73442.136"; exon_number "7";
chr16	StringTie	exon	89585687	89585785	1000	+	.	gene_id "MSTRG.73442"; transcript_id "MSTRG.73442.136"; exon_number "8";
chr16	StringTie	exon	89586670	89586756	1000	+	.	gene_id "MSTRG.73442"; transcript_id "MSTRG.73442.136"; exon_number "9";
chr16	StringTie	exon	89587043	89587102	1000	+	.	gene_id "MSTRG.73442"; transcript_id "MSTRG.73442.136"; exon_number "10";
chr16	StringTie	exon	89587556	89588808	1000	+	.	gene_id "MSTRG.73442"; transcript_id "MSTRG.73442.136"; exon_number "11";
chr16	StringTie	exon	89589897	89589951	1000	+	.	gene_id "MSTRG.73442"; transcript_id "MSTRG.73442.136"; exon_number "12";
chr16	StringTie	exon	89591007	89591058	1000	+	.	gene_id "MSTRG.73442"; transcript_id "MSTRG.73442.136"; exon_number "13";
chr16	StringTie	exon	89591127	89591260	1000	+	.	gene_id "MSTRG.73442"; transcript_id "MSTRG.73442.136"; exon_number "14";
chr16	StringTie	exon	89595367	89595603	1000	+	.	gene_id "MSTRG.73442"; transcript_id "MSTRG.73442.136"; exon_number "15";
chr16	StringTie	exon	89596484	89597246	1000	+	.	gene_id "MSTRG.73442"; transcript_id "MSTRG.73442.136"; exon_number "16";
chr16	StringTie	transcript	89575849	89597260	1000	+	.	gene_id "MSTRG.73442"; transcript_id "MSTRG.73442.137";
chr16	StringTie	exon	89575849	89576071	1000	+	.	gene_id "MSTRG.73442"; transcript_id "MSTRG.73442.137"; exon_number "1";
chr16	StringTie	exon	89577539	89577721	1000	+	.	gene_id "MSTRG.73442"; transcript_id "MSTRG.73442.137"; exon_number "2";
chr16	StringTie	exon	89583697	89583771	1000	+	.	gene_id "MSTRG.73442"; transcript_id "MSTRG.73442.137"; exon_number "3";
chr16	StringTie	exon	89584028	89584102	1000	+	.	gene_id "MSTRG.73442"; transcript_id "MSTRG.73442.137"; exon_number "4";
chr16	StringTie	exon	89584774	89584857	1000	+	.	gene_id "MSTRG.73442"; transcript_id "MSTRG.73442.137"; exon_number "5";
chr16	StringTie	exon	89585464	89585553	1000	+	.	gene_id "MSTRG.73442"; transcript_id "MSTRG.73442.137"; exon_number "6";
chr16	StringTie	exon	89585687	89585785	1000	+	.	gene_id "MSTRG.73442"; transcript_id "MSTRG.73442.137"; exon_number "7";
chr16	StringTie	exon	89586670	89586756	1000	+	.	gene_id "MSTRG.73442"; transcript_id "MSTRG.73442.137"; exon_number "8";
chr16	StringTie	exon	89587051	89587102	1000	+	.	gene_id "MSTRG.73442"; transcript_id "MSTRG.73442.137"; exon_number "9";
chr16	StringTie	exon	89587459	89588808	1000	+	.	gene_id "MSTRG.73442"; transcript_id "MSTRG.73442.137"; exon_number "10";
chr16	StringTie	exon	89589897	89589951	1000	+	.	gene_id "MSTRG.73442"; transcript_id "MSTRG.73442.137"; exon_number "11";
chr16	StringTie	exon	89591007	89591058	1000	+	.	gene_id "MSTRG.73442"; transcript_id "MSTRG.73442.137"; exon_number "12";
chr16	StringTie	exon	89591127	89591260	1000	+	.	gene_id "MSTRG.73442"; transcript_id "MSTRG.73442.137"; exon_number "13";
chr16	StringTie	exon	89595367	89595924	1000	+	.	gene_id "MSTRG.73442"; transcript_id "MSTRG.73442.137"; exon_number "14";
chr16	StringTie	exon	89596484	89597260	1000	+	.	gene_id "MSTRG.73442"; transcript_id "MSTRG.73442.137"; exon_number "15";
chr16	StringTie	transcript	89575850	89597282	1000	+	.	gene_id "MSTRG.73442"; transcript_id "MSTRG.73442.138";
chr16	StringTie	exon	89575850	89576071	1000	+	.	gene_id "MSTRG.73442"; transcript_id "MSTRG.73442.138"; exon_number "1";
chr16	StringTie	exon	89577539	89577721	1000	+	.	gene_id "MSTRG.73442"; transcript_id "MSTRG.73442.138"; exon_number "2";
chr16	StringTie	exon	89583444	89583528	1000	+	.	gene_id "MSTRG.73442"; transcript_id "MSTRG.73442.138"; exon_number "3";
chr16	StringTie	exon	89583697	89583771	1000	+	.	gene_id "MSTRG.73442"; transcript_id "MSTRG.73442.138"; exon_number "4";
chr16	StringTie	exon	89584028	89584102	1000	+	.	gene_id "MSTRG.73442"; transcript_id "MSTRG.73442.138"; exon_number "5";
chr16	StringTie	exon	89584774	89584857	1000	+	.	gene_id "MSTRG.73442"; transcript_id "MSTRG.73442.138"; exon_number "6";
chr16	StringTie	exon	89585464	89585553	1000	+	.	gene_id "MSTRG.73442"; transcript_id "MSTRG.73442.138"; exon_number "7";
chr16	StringTie	exon	89585687	89585785	1000	+	.	gene_id "MSTRG.73442"; transcript_id "MSTRG.73442.138"; exon_number "8";
chr16	StringTie	exon	89586670	89586756	1000	+	.	gene_id "MSTRG.73442"; transcript_id "MSTRG.73442.138"; exon_number "9";
chr16	StringTie	exon	89587043	89587102	1000	+	.	gene_id "MSTRG.73442"; transcript_id "MSTRG.73442.138"; exon_number "10";
chr16	StringTie	exon	89587556	89588808	1000	+	.	gene_id "MSTRG.73442"; transcript_id "MSTRG.73442.138"; exon_number "11";
chr16	StringTie	exon	89589897	89589951	1000	+	.	gene_id "MSTRG.73442"; transcript_id "MSTRG.73442.138"; exon_number "12";
chr16	StringTie	exon	89591007	89591058	1000	+	.	gene_id "MSTRG.73442"; transcript_id "MSTRG.73442.138"; exon_number "13";
chr16	StringTie	exon	89591127	89591260	1000	+	.	gene_id "MSTRG.73442"; transcript_id "MSTRG.73442.138"; exon_number "14";
chr16	StringTie	exon	89593966	89594158	1000	+	.	gene_id "MSTRG.73442"; transcript_id "MSTRG.73442.138"; exon_number "15";
chr16	StringTie	exon	89595367	89596351	1000	+	.	gene_id "MSTRG.73442"; transcript_id "MSTRG.73442.138"; exon_number "16";
chr16	StringTie	exon	89596484	89597282	1000	+	.	gene_id "MSTRG.73442"; transcript_id "MSTRG.73442.138"; exon_number "17";
chr16	StringTie	transcript	89575850	89597246	1000	+	.	gene_id "MSTRG.73442"; transcript_id "MSTRG.73442.139";
chr16	StringTie	exon	89575850	89576071	1000	+	.	gene_id "MSTRG.73442"; transcript_id "MSTRG.73442.139"; exon_number "1";
chr16	StringTie	exon	89577539	89577721	1000	+	.	gene_id "MSTRG.73442"; transcript_id "MSTRG.73442.139"; exon_number "2";
chr16	StringTie	exon	89583444	89583528	1000	+	.	gene_id "MSTRG.73442"; transcript_id "MSTRG.73442.139"; exon_number "3";
chr16	StringTie	exon	89583697	89583771	1000	+	.	gene_id "MSTRG.73442"; transcript_id "MSTRG.73442.139"; exon_number "4";
chr16	StringTie	exon	89584028	89584102	1000	+	.	gene_id "MSTRG.73442"; transcript_id "MSTRG.73442.139"; exon_number "5";
chr16	StringTie	exon	89584774	89584857	1000	+	.	gene_id "MSTRG.73442"; transcript_id "MSTRG.73442.139"; exon_number "6";
chr16	StringTie	exon	89585464	89585553	1000	+	.	gene_id "MSTRG.73442"; transcript_id "MSTRG.73442.139"; exon_number "7";
chr16	StringTie	exon	89585687	89585785	1000	+	.	gene_id "MSTRG.73442"; transcript_id "MSTRG.73442.139"; exon_number "8";
chr16	StringTie	exon	89586670	89586756	1000	+	.	gene_id "MSTRG.73442"; transcript_id "MSTRG.73442.139"; exon_number "9";
chr16	StringTie	exon	89587043	89587102	1000	+	.	gene_id "MSTRG.73442"; transcript_id "MSTRG.73442.139"; exon_number "10";
chr16	StringTie	exon	89587556	89588808	1000	+	.	gene_id "MSTRG.73442"; transcript_id "MSTRG.73442.139"; exon_number "11";
chr16	StringTie	exon	89589897	89589951	1000	+	.	gene_id "MSTRG.73442"; transcript_id "MSTRG.73442.139"; exon_number "12";
chr16	StringTie	exon	89591007	89591058	1000	+	.	gene_id "MSTRG.73442"; transcript_id "MSTRG.73442.139"; exon_number "13";
chr16	StringTie	exon	89591127	89591260	1000	+	.	gene_id "MSTRG.73442"; transcript_id "MSTRG.73442.139"; exon_number "14";
chr16	StringTie	exon	89592198	89594158	1000	+	.	gene_id "MSTRG.73442"; transcript_id "MSTRG.73442.139"; exon_number "15";
chr16	StringTie	exon	89595367	89595603	1000	+	.	gene_id "MSTRG.73442"; transcript_id "MSTRG.73442.139"; exon_number "16";
chr16	StringTie	exon	89595831	89595924	1000	+	.	gene_id "MSTRG.73442"; transcript_id "MSTRG.73442.139"; exon_number "17";
chr16	StringTie	exon	89596484	89597246	1000	+	.	gene_id "MSTRG.73442"; transcript_id "MSTRG.73442.139"; exon_number "18";
chr16	StringTie	transcript	89575537	89597246	1000	+	.	gene_id "MSTRG.73442"; transcript_id "MSTRG.73442.14";
chr16	StringTie	exon	89575537	89576071	1000	+	.	gene_id "MSTRG.73442"; transcript_id "MSTRG.73442.14"; exon_number "1";
chr16	StringTie	exon	89577539	89577721	1000	+	.	gene_id "MSTRG.73442"; transcript_id "MSTRG.73442.14"; exon_number "2";
chr16	StringTie	exon	89583444	89583528	1000	+	.	gene_id "MSTRG.73442"; transcript_id "MSTRG.73442.14"; exon_number "3";
chr16	StringTie	exon	89583697	89583771	1000	+	.	gene_id "MSTRG.73442"; transcript_id "MSTRG.73442.14"; exon_number "4";
chr16	StringTie	exon	89584028	89584102	1000	+	.	gene_id "MSTRG.73442"; transcript_id "MSTRG.73442.14"; exon_number "5";
chr16	StringTie	exon	89584774	89584857	1000	+	.	gene_id "MSTRG.73442"; transcript_id "MSTRG.73442.14"; exon_number "6";
chr16	StringTie	exon	89585464	89585553	1000	+	.	gene_id "MSTRG.73442"; transcript_id "MSTRG.73442.14"; exon_number "7";
chr16	StringTie	exon	89585687	89585785	1000	+	.	gene_id "MSTRG.73442"; transcript_id "MSTRG.73442.14"; exon_number "8";
chr16	StringTie	exon	89586670	89586756	1000	+	.	gene_id "MSTRG.73442"; transcript_id "MSTRG.73442.14"; exon_number "9";
chr16	StringTie	exon	89587043	89587102	1000	+	.	gene_id "MSTRG.73442"; transcript_id "MSTRG.73442.14"; exon_number "10";
chr16	StringTie	exon	89587556	89587582	1000	+	.	gene_id "MSTRG.73442"; transcript_id "MSTRG.73442.14"; exon_number "11";
chr16	StringTie	exon	89588675	89588808	1000	+	.	gene_id "MSTRG.73442"; transcript_id "MSTRG.73442.14"; exon_number "12";
chr16	StringTie	exon	89589897	89589951	1000	+	.	gene_id "MSTRG.73442"; transcript_id "MSTRG.73442.14"; exon_number "13";
chr16	StringTie	exon	89591007	89591058	1000	+	.	gene_id "MSTRG.73442"; transcript_id "MSTRG.73442.14"; exon_number "14";
chr16	StringTie	exon	89591127	89591260	1000	+	.	gene_id "MSTRG.73442"; transcript_id "MSTRG.73442.14"; exon_number "15";
chr16	StringTie	exon	89595367	89597246	1000	+	.	gene_id "MSTRG.73442"; transcript_id "MSTRG.73442.14"; exon_number "16";
chr16	StringTie	transcript	89575850	89597246	1000	+	.	gene_id "MSTRG.73442"; transcript_id "MSTRG.73442.140";
chr16	StringTie	exon	89575850	89576071	1000	+	.	gene_id "MSTRG.73442"; transcript_id "MSTRG.73442.140"; exon_number "1";
chr16	StringTie	exon	89577539	89577721	1000	+	.	gene_id "MSTRG.73442"; transcript_id "MSTRG.73442.140"; exon_number "2";
chr16	StringTie	exon	89583697	89583771	1000	+	.	gene_id "MSTRG.73442"; transcript_id "MSTRG.73442.140"; exon_number "3";
chr16	StringTie	exon	89584028	89584102	1000	+	.	gene_id "MSTRG.73442"; transcript_id "MSTRG.73442.140"; exon_number "4";
chr16	StringTie	exon	89584774	89584857	1000	+	.	gene_id "MSTRG.73442"; transcript_id "MSTRG.73442.140"; exon_number "5";
chr16	StringTie	exon	89585464	89585553	1000	+	.	gene_id "MSTRG.73442"; transcript_id "MSTRG.73442.140"; exon_number "6";
chr16	StringTie	exon	89585687	89585785	1000	+	.	gene_id "MSTRG.73442"; transcript_id "MSTRG.73442.140"; exon_number "7";
chr16	StringTie	exon	89586670	89586756	1000	+	.	gene_id "MSTRG.73442"; transcript_id "MSTRG.73442.140"; exon_number "8";
chr16	StringTie	exon	89587043	89587102	1000	+	.	gene_id "MSTRG.73442"; transcript_id "MSTRG.73442.140"; exon_number "9";
chr16	StringTie	exon	89587556	89588808	1000	+	.	gene_id "MSTRG.73442"; transcript_id "MSTRG.73442.140"; exon_number "10";
chr16	StringTie	exon	89589897	89589951	1000	+	.	gene_id "MSTRG.73442"; transcript_id "MSTRG.73442.140"; exon_number "11";
chr16	StringTie	exon	89591007	89591058	1000	+	.	gene_id "MSTRG.73442"; transcript_id "MSTRG.73442.140"; exon_number "12";
chr16	StringTie	exon	89591127	89591260	1000	+	.	gene_id "MSTRG.73442"; transcript_id "MSTRG.73442.140"; exon_number "13";
chr16	StringTie	exon	89593966	89594099	1000	+	.	gene_id "MSTRG.73442"; transcript_id "MSTRG.73442.140"; exon_number "14";
chr16	StringTie	exon	89595364	89595603	1000	+	.	gene_id "MSTRG.73442"; transcript_id "MSTRG.73442.140"; exon_number "15";
chr16	StringTie	exon	89596484	89597246	1000	+	.	gene_id "MSTRG.73442"; transcript_id "MSTRG.73442.140"; exon_number "16";
chr16	StringTie	transcript	89575850	89597246	1000	+	.	gene_id "MSTRG.73442"; transcript_id "MSTRG.73442.141";
chr16	StringTie	exon	89575850	89576071	1000	+	.	gene_id "MSTRG.73442"; transcript_id "MSTRG.73442.141"; exon_number "1";
chr16	StringTie	exon	89577539	89577721	1000	+	.	gene_id "MSTRG.73442"; transcript_id "MSTRG.73442.141"; exon_number "2";
chr16	StringTie	exon	89582410	89583443	1000	+	.	gene_id "MSTRG.73442"; transcript_id "MSTRG.73442.141"; exon_number "3";
chr16	StringTie	exon	89583697	89583771	1000	+	.	gene_id "MSTRG.73442"; transcript_id "MSTRG.73442.141"; exon_number "4";
chr16	StringTie	exon	89584028	89584102	1000	+	.	gene_id "MSTRG.73442"; transcript_id "MSTRG.73442.141"; exon_number "5";
chr16	StringTie	exon	89584774	89584857	1000	+	.	gene_id "MSTRG.73442"; transcript_id "MSTRG.73442.141"; exon_number "6";
chr16	StringTie	exon	89585464	89585553	1000	+	.	gene_id "MSTRG.73442"; transcript_id "MSTRG.73442.141"; exon_number "7";
chr16	StringTie	exon	89585687	89585785	1000	+	.	gene_id "MSTRG.73442"; transcript_id "MSTRG.73442.141"; exon_number "8";
chr16	StringTie	exon	89586670	89586756	1000	+	.	gene_id "MSTRG.73442"; transcript_id "MSTRG.73442.141"; exon_number "9";
chr16	StringTie	exon	89587051	89587102	1000	+	.	gene_id "MSTRG.73442"; transcript_id "MSTRG.73442.141"; exon_number "10";
chr16	StringTie	exon	89587556	89588808	1000	+	.	gene_id "MSTRG.73442"; transcript_id "MSTRG.73442.141"; exon_number "11";
chr16	StringTie	exon	89589897	89589951	1000	+	.	gene_id "MSTRG.73442"; transcript_id "MSTRG.73442.141"; exon_number "12";
chr16	StringTie	exon	89591007	89591058	1000	+	.	gene_id "MSTRG.73442"; transcript_id "MSTRG.73442.141"; exon_number "13";
chr16	StringTie	exon	89591127	89591260	1000	+	.	gene_id "MSTRG.73442"; transcript_id "MSTRG.73442.141"; exon_number "14";
chr16	StringTie	exon	89595367	89595603	1000	+	.	gene_id "MSTRG.73442"; transcript_id "MSTRG.73442.141"; exon_number "15";
chr16	StringTie	exon	89596484	89597246	1000	+	.	gene_id "MSTRG.73442"; transcript_id "MSTRG.73442.141"; exon_number "16";
chr16	StringTie	transcript	89575850	89597246	1000	+	.	gene_id "MSTRG.73442"; transcript_id "MSTRG.73442.142";
chr16	StringTie	exon	89575850	89576071	1000	+	.	gene_id "MSTRG.73442"; transcript_id "MSTRG.73442.142"; exon_number "1";
chr16	StringTie	exon	89577539	89577721	1000	+	.	gene_id "MSTRG.73442"; transcript_id "MSTRG.73442.142"; exon_number "2";
chr16	StringTie	exon	89578857	89578996	1000	+	.	gene_id "MSTRG.73442"; transcript_id "MSTRG.73442.142"; exon_number "3";
chr16	StringTie	exon	89583444	89583528	1000	+	.	gene_id "MSTRG.73442"; transcript_id "MSTRG.73442.142"; exon_number "4";
chr16	StringTie	exon	89583697	89583771	1000	+	.	gene_id "MSTRG.73442"; transcript_id "MSTRG.73442.142"; exon_number "5";
chr16	StringTie	exon	89584028	89584102	1000	+	.	gene_id "MSTRG.73442"; transcript_id "MSTRG.73442.142"; exon_number "6";
chr16	StringTie	exon	89584774	89584857	1000	+	.	gene_id "MSTRG.73442"; transcript_id "MSTRG.73442.142"; exon_number "7";
chr16	StringTie	exon	89585464	89585553	1000	+	.	gene_id "MSTRG.73442"; transcript_id "MSTRG.73442.142"; exon_number "8";
chr16	StringTie	exon	89585687	89585785	1000	+	.	gene_id "MSTRG.73442"; transcript_id "MSTRG.73442.142"; exon_number "9";
chr16	StringTie	exon	89586670	89586756	1000	+	.	gene_id "MSTRG.73442"; transcript_id "MSTRG.73442.142"; exon_number "10";
chr16	StringTie	exon	89587051	89587102	1000	+	.	gene_id "MSTRG.73442"; transcript_id "MSTRG.73442.142"; exon_number "11";
chr16	StringTie	exon	89587556	89588808	1000	+	.	gene_id "MSTRG.73442"; transcript_id "MSTRG.73442.142"; exon_number "12";
chr16	StringTie	exon	89589897	89589951	1000	+	.	gene_id "MSTRG.73442"; transcript_id "MSTRG.73442.142"; exon_number "13";
chr16	StringTie	exon	89591007	89591058	1000	+	.	gene_id "MSTRG.73442"; transcript_id "MSTRG.73442.142"; exon_number "14";
chr16	StringTie	exon	89591127	89591260	1000	+	.	gene_id "MSTRG.73442"; transcript_id "MSTRG.73442.142"; exon_number "15";
chr16	StringTie	exon	89593966	89596351	1000	+	.	gene_id "MSTRG.73442"; transcript_id "MSTRG.73442.142"; exon_number "16";
chr16	StringTie	exon	89596484	89597246	1000	+	.	gene_id "MSTRG.73442"; transcript_id "MSTRG.73442.142"; exon_number "17";
chr16	StringTie	transcript	89575850	89597246	1000	+	.	gene_id "MSTRG.73442"; transcript_id "MSTRG.73442.143";
chr16	StringTie	exon	89575850	89576071	1000	+	.	gene_id "MSTRG.73442"; transcript_id "MSTRG.73442.143"; exon_number "1";
chr16	StringTie	exon	89577539	89577721	1000	+	.	gene_id "MSTRG.73442"; transcript_id "MSTRG.73442.143"; exon_number "2";
chr16	StringTie	exon	89578857	89578996	1000	+	.	gene_id "MSTRG.73442"; transcript_id "MSTRG.73442.143"; exon_number "3";
chr16	StringTie	exon	89582410	89583528	1000	+	.	gene_id "MSTRG.73442"; transcript_id "MSTRG.73442.143"; exon_number "4";
chr16	StringTie	exon	89583697	89583771	1000	+	.	gene_id "MSTRG.73442"; transcript_id "MSTRG.73442.143"; exon_number "5";
chr16	StringTie	exon	89584028	89584102	1000	+	.	gene_id "MSTRG.73442"; transcript_id "MSTRG.73442.143"; exon_number "6";
chr16	StringTie	exon	89584774	89584857	1000	+	.	gene_id "MSTRG.73442"; transcript_id "MSTRG.73442.143"; exon_number "7";
chr16	StringTie	exon	89585464	89585553	1000	+	.	gene_id "MSTRG.73442"; transcript_id "MSTRG.73442.143"; exon_number "8";
chr16	StringTie	exon	89585687	89585785	1000	+	.	gene_id "MSTRG.73442"; transcript_id "MSTRG.73442.143"; exon_number "9";
chr16	StringTie	exon	89586670	89586756	1000	+	.	gene_id "MSTRG.73442"; transcript_id "MSTRG.73442.143"; exon_number "10";
chr16	StringTie	exon	89587043	89587102	1000	+	.	gene_id "MSTRG.73442"; transcript_id "MSTRG.73442.143"; exon_number "11";
chr16	StringTie	exon	89587556	89588808	1000	+	.	gene_id "MSTRG.73442"; transcript_id "MSTRG.73442.143"; exon_number "12";
chr16	StringTie	exon	89589897	89589951	1000	+	.	gene_id "MSTRG.73442"; transcript_id "MSTRG.73442.143"; exon_number "13";
chr16	StringTie	exon	89591007	89591058	1000	+	.	gene_id "MSTRG.73442"; transcript_id "MSTRG.73442.143"; exon_number "14";
chr16	StringTie	exon	89591127	89591260	1000	+	.	gene_id "MSTRG.73442"; transcript_id "MSTRG.73442.143"; exon_number "15";
chr16	StringTie	exon	89595367	89595603	1000	+	.	gene_id "MSTRG.73442"; transcript_id "MSTRG.73442.143"; exon_number "16";
chr16	StringTie	exon	89596484	89597246	1000	+	.	gene_id "MSTRG.73442"; transcript_id "MSTRG.73442.143"; exon_number "17";
chr16	StringTie	transcript	89575850	89597246	1000	+	.	gene_id "MSTRG.73442"; transcript_id "MSTRG.73442.144";
chr16	StringTie	exon	89575850	89576071	1000	+	.	gene_id "MSTRG.73442"; transcript_id "MSTRG.73442.144"; exon_number "1";
chr16	StringTie	exon	89577539	89577721	1000	+	.	gene_id "MSTRG.73442"; transcript_id "MSTRG.73442.144"; exon_number "2";
chr16	StringTie	exon	89583444	89583528	1000	+	.	gene_id "MSTRG.73442"; transcript_id "MSTRG.73442.144"; exon_number "3";
chr16	StringTie	exon	89583697	89583771	1000	+	.	gene_id "MSTRG.73442"; transcript_id "MSTRG.73442.144"; exon_number "4";
chr16	StringTie	exon	89584028	89584102	1000	+	.	gene_id "MSTRG.73442"; transcript_id "MSTRG.73442.144"; exon_number "5";
chr16	StringTie	exon	89584774	89584857	1000	+	.	gene_id "MSTRG.73442"; transcript_id "MSTRG.73442.144"; exon_number "6";
chr16	StringTie	exon	89585464	89585553	1000	+	.	gene_id "MSTRG.73442"; transcript_id "MSTRG.73442.144"; exon_number "7";
chr16	StringTie	exon	89585687	89585785	1000	+	.	gene_id "MSTRG.73442"; transcript_id "MSTRG.73442.144"; exon_number "8";
chr16	StringTie	exon	89586670	89586756	1000	+	.	gene_id "MSTRG.73442"; transcript_id "MSTRG.73442.144"; exon_number "9";
chr16	StringTie	exon	89587043	89587102	1000	+	.	gene_id "MSTRG.73442"; transcript_id "MSTRG.73442.144"; exon_number "10";
chr16	StringTie	exon	89587556	89588808	1000	+	.	gene_id "MSTRG.73442"; transcript_id "MSTRG.73442.144"; exon_number "11";
chr16	StringTie	exon	89589897	89589951	1000	+	.	gene_id "MSTRG.73442"; transcript_id "MSTRG.73442.144"; exon_number "12";
chr16	StringTie	exon	89591007	89591058	1000	+	.	gene_id "MSTRG.73442"; transcript_id "MSTRG.73442.144"; exon_number "13";
chr16	StringTie	exon	89591127	89591260	1000	+	.	gene_id "MSTRG.73442"; transcript_id "MSTRG.73442.144"; exon_number "14";
chr16	StringTie	exon	89593966	89594158	1000	+	.	gene_id "MSTRG.73442"; transcript_id "MSTRG.73442.144"; exon_number "15";
chr16	StringTie	exon	89595367	89595603	1000	+	.	gene_id "MSTRG.73442"; transcript_id "MSTRG.73442.144"; exon_number "16";
chr16	StringTie	exon	89595831	89595924	1000	+	.	gene_id "MSTRG.73442"; transcript_id "MSTRG.73442.144"; exon_number "17";
chr16	StringTie	exon	89596484	89597246	1000	+	.	gene_id "MSTRG.73442"; transcript_id "MSTRG.73442.144"; exon_number "18";
chr16	StringTie	transcript	89575851	89597246	1000	+	.	gene_id "MSTRG.73442"; transcript_id "MSTRG.73442.145";
chr16	StringTie	exon	89575851	89576071	1000	+	.	gene_id "MSTRG.73442"; transcript_id "MSTRG.73442.145"; exon_number "1";
chr16	StringTie	exon	89577527	89577721	1000	+	.	gene_id "MSTRG.73442"; transcript_id "MSTRG.73442.145"; exon_number "2";
chr16	StringTie	exon	89583697	89583771	1000	+	.	gene_id "MSTRG.73442"; transcript_id "MSTRG.73442.145"; exon_number "3";
chr16	StringTie	exon	89584028	89584102	1000	+	.	gene_id "MSTRG.73442"; transcript_id "MSTRG.73442.145"; exon_number "4";
chr16	StringTie	exon	89584774	89584857	1000	+	.	gene_id "MSTRG.73442"; transcript_id "MSTRG.73442.145"; exon_number "5";
chr16	StringTie	exon	89585464	89585553	1000	+	.	gene_id "MSTRG.73442"; transcript_id "MSTRG.73442.145"; exon_number "6";
chr16	StringTie	exon	89585687	89585785	1000	+	.	gene_id "MSTRG.73442"; transcript_id "MSTRG.73442.145"; exon_number "7";
chr16	StringTie	exon	89586670	89586756	1000	+	.	gene_id "MSTRG.73442"; transcript_id "MSTRG.73442.145"; exon_number "8";
chr16	StringTie	exon	89587051	89587102	1000	+	.	gene_id "MSTRG.73442"; transcript_id "MSTRG.73442.145"; exon_number "9";
chr16	StringTie	exon	89588675	89588808	1000	+	.	gene_id "MSTRG.73442"; transcript_id "MSTRG.73442.145"; exon_number "10";
chr16	StringTie	exon	89589897	89589951	1000	+	.	gene_id "MSTRG.73442"; transcript_id "MSTRG.73442.145"; exon_number "11";
chr16	StringTie	exon	89591007	89591058	1000	+	.	gene_id "MSTRG.73442"; transcript_id "MSTRG.73442.145"; exon_number "12";
chr16	StringTie	exon	89591127	89591260	1000	+	.	gene_id "MSTRG.73442"; transcript_id "MSTRG.73442.145"; exon_number "13";
chr16	StringTie	exon	89595367	89595603	1000	+	.	gene_id "MSTRG.73442"; transcript_id "MSTRG.73442.145"; exon_number "14";
chr16	StringTie	exon	89596484	89597246	1000	+	.	gene_id "MSTRG.73442"; transcript_id "MSTRG.73442.145"; exon_number "15";
chr16	StringTie	transcript	89575851	89597246	1000	+	.	gene_id "MSTRG.73442"; transcript_id "MSTRG.73442.146";
chr16	StringTie	exon	89575851	89576071	1000	+	.	gene_id "MSTRG.73442"; transcript_id "MSTRG.73442.146"; exon_number "1";
chr16	StringTie	exon	89577539	89577721	1000	+	.	gene_id "MSTRG.73442"; transcript_id "MSTRG.73442.146"; exon_number "2";
chr16	StringTie	exon	89583444	89583528	1000	+	.	gene_id "MSTRG.73442"; transcript_id "MSTRG.73442.146"; exon_number "3";
chr16	StringTie	exon	89583697	89583771	1000	+	.	gene_id "MSTRG.73442"; transcript_id "MSTRG.73442.146"; exon_number "4";
chr16	StringTie	exon	89584028	89584102	1000	+	.	gene_id "MSTRG.73442"; transcript_id "MSTRG.73442.146"; exon_number "5";
chr16	StringTie	exon	89584774	89584857	1000	+	.	gene_id "MSTRG.73442"; transcript_id "MSTRG.73442.146"; exon_number "6";
chr16	StringTie	exon	89585464	89585553	1000	+	.	gene_id "MSTRG.73442"; transcript_id "MSTRG.73442.146"; exon_number "7";
chr16	StringTie	exon	89585687	89585785	1000	+	.	gene_id "MSTRG.73442"; transcript_id "MSTRG.73442.146"; exon_number "8";
chr16	StringTie	exon	89586670	89586756	1000	+	.	gene_id "MSTRG.73442"; transcript_id "MSTRG.73442.146"; exon_number "9";
chr16	StringTie	exon	89587043	89587102	1000	+	.	gene_id "MSTRG.73442"; transcript_id "MSTRG.73442.146"; exon_number "10";
chr16	StringTie	exon	89587556	89588808	1000	+	.	gene_id "MSTRG.73442"; transcript_id "MSTRG.73442.146"; exon_number "11";
chr16	StringTie	exon	89589897	89589951	1000	+	.	gene_id "MSTRG.73442"; transcript_id "MSTRG.73442.146"; exon_number "12";
chr16	StringTie	exon	89591007	89591058	1000	+	.	gene_id "MSTRG.73442"; transcript_id "MSTRG.73442.146"; exon_number "13";
chr16	StringTie	exon	89591127	89591260	1000	+	.	gene_id "MSTRG.73442"; transcript_id "MSTRG.73442.146"; exon_number "14";
chr16	StringTie	exon	89593963	89595603	1000	+	.	gene_id "MSTRG.73442"; transcript_id "MSTRG.73442.146"; exon_number "15";
chr16	StringTie	exon	89596484	89597246	1000	+	.	gene_id "MSTRG.73442"; transcript_id "MSTRG.73442.146"; exon_number "16";
chr16	StringTie	transcript	89575851	89597246	1000	+	.	gene_id "MSTRG.73442"; transcript_id "MSTRG.73442.147";
chr16	StringTie	exon	89575851	89576071	1000	+	.	gene_id "MSTRG.73442"; transcript_id "MSTRG.73442.147"; exon_number "1";
chr16	StringTie	exon	89577539	89577721	1000	+	.	gene_id "MSTRG.73442"; transcript_id "MSTRG.73442.147"; exon_number "2";
chr16	StringTie	exon	89583697	89583771	1000	+	.	gene_id "MSTRG.73442"; transcript_id "MSTRG.73442.147"; exon_number "3";
chr16	StringTie	exon	89584028	89584102	1000	+	.	gene_id "MSTRG.73442"; transcript_id "MSTRG.73442.147"; exon_number "4";
chr16	StringTie	exon	89584774	89584857	1000	+	.	gene_id "MSTRG.73442"; transcript_id "MSTRG.73442.147"; exon_number "5";
chr16	StringTie	exon	89585464	89585553	1000	+	.	gene_id "MSTRG.73442"; transcript_id "MSTRG.73442.147"; exon_number "6";
chr16	StringTie	exon	89585687	89585785	1000	+	.	gene_id "MSTRG.73442"; transcript_id "MSTRG.73442.147"; exon_number "7";
chr16	StringTie	exon	89586670	89586756	1000	+	.	gene_id "MSTRG.73442"; transcript_id "MSTRG.73442.147"; exon_number "8";
chr16	StringTie	exon	89587051	89587102	1000	+	.	gene_id "MSTRG.73442"; transcript_id "MSTRG.73442.147"; exon_number "9";
chr16	StringTie	exon	89587556	89588808	1000	+	.	gene_id "MSTRG.73442"; transcript_id "MSTRG.73442.147"; exon_number "10";
chr16	StringTie	exon	89589897	89589951	1000	+	.	gene_id "MSTRG.73442"; transcript_id "MSTRG.73442.147"; exon_number "11";
chr16	StringTie	exon	89591007	89591058	1000	+	.	gene_id "MSTRG.73442"; transcript_id "MSTRG.73442.147"; exon_number "12";
chr16	StringTie	exon	89591127	89591260	1000	+	.	gene_id "MSTRG.73442"; transcript_id "MSTRG.73442.147"; exon_number "13";
chr16	StringTie	exon	89593966	89594158	1000	+	.	gene_id "MSTRG.73442"; transcript_id "MSTRG.73442.147"; exon_number "14";
chr16	StringTie	exon	89595367	89596351	1000	+	.	gene_id "MSTRG.73442"; transcript_id "MSTRG.73442.147"; exon_number "15";
chr16	StringTie	exon	89596484	89597246	1000	+	.	gene_id "MSTRG.73442"; transcript_id "MSTRG.73442.147"; exon_number "16";
chr16	StringTie	transcript	89575851	89597246	1000	+	.	gene_id "MSTRG.73442"; transcript_id "MSTRG.73442.148";
chr16	StringTie	exon	89575851	89576071	1000	+	.	gene_id "MSTRG.73442"; transcript_id "MSTRG.73442.148"; exon_number "1";
chr16	StringTie	exon	89577539	89577721	1000	+	.	gene_id "MSTRG.73442"; transcript_id "MSTRG.73442.148"; exon_number "2";
chr16	StringTie	exon	89578857	89578996	1000	+	.	gene_id "MSTRG.73442"; transcript_id "MSTRG.73442.148"; exon_number "3";
chr16	StringTie	exon	89582410	89583528	1000	+	.	gene_id "MSTRG.73442"; transcript_id "MSTRG.73442.148"; exon_number "4";
chr16	StringTie	exon	89583697	89583771	1000	+	.	gene_id "MSTRG.73442"; transcript_id "MSTRG.73442.148"; exon_number "5";
chr16	StringTie	exon	89584028	89584102	1000	+	.	gene_id "MSTRG.73442"; transcript_id "MSTRG.73442.148"; exon_number "6";
chr16	StringTie	exon	89584774	89584857	1000	+	.	gene_id "MSTRG.73442"; transcript_id "MSTRG.73442.148"; exon_number "7";
chr16	StringTie	exon	89585464	89585553	1000	+	.	gene_id "MSTRG.73442"; transcript_id "MSTRG.73442.148"; exon_number "8";
chr16	StringTie	exon	89585687	89585785	1000	+	.	gene_id "MSTRG.73442"; transcript_id "MSTRG.73442.148"; exon_number "9";
chr16	StringTie	exon	89586670	89586756	1000	+	.	gene_id "MSTRG.73442"; transcript_id "MSTRG.73442.148"; exon_number "10";
chr16	StringTie	exon	89587043	89587102	1000	+	.	gene_id "MSTRG.73442"; transcript_id "MSTRG.73442.148"; exon_number "11";
chr16	StringTie	exon	89587556	89588808	1000	+	.	gene_id "MSTRG.73442"; transcript_id "MSTRG.73442.148"; exon_number "12";
chr16	StringTie	exon	89589897	89589951	1000	+	.	gene_id "MSTRG.73442"; transcript_id "MSTRG.73442.148"; exon_number "13";
chr16	StringTie	exon	89591007	89591058	1000	+	.	gene_id "MSTRG.73442"; transcript_id "MSTRG.73442.148"; exon_number "14";
chr16	StringTie	exon	89591127	89591260	1000	+	.	gene_id "MSTRG.73442"; transcript_id "MSTRG.73442.148"; exon_number "15";
chr16	StringTie	exon	89595367	89595603	1000	+	.	gene_id "MSTRG.73442"; transcript_id "MSTRG.73442.148"; exon_number "16";
chr16	StringTie	exon	89595831	89597246	1000	+	.	gene_id "MSTRG.73442"; transcript_id "MSTRG.73442.148"; exon_number "17";
chr16	StringTie	transcript	89575851	89597246	1000	+	.	gene_id "MSTRG.73442"; transcript_id "MSTRG.73442.149";
chr16	StringTie	exon	89575851	89576071	1000	+	.	gene_id "MSTRG.73442"; transcript_id "MSTRG.73442.149"; exon_number "1";
chr16	StringTie	exon	89577539	89577721	1000	+	.	gene_id "MSTRG.73442"; transcript_id "MSTRG.73442.149"; exon_number "2";
chr16	StringTie	exon	89578857	89578996	1000	+	.	gene_id "MSTRG.73442"; transcript_id "MSTRG.73442.149"; exon_number "3";
chr16	StringTie	exon	89583444	89583528	1000	+	.	gene_id "MSTRG.73442"; transcript_id "MSTRG.73442.149"; exon_number "4";
chr16	StringTie	exon	89583697	89583771	1000	+	.	gene_id "MSTRG.73442"; transcript_id "MSTRG.73442.149"; exon_number "5";
chr16	StringTie	exon	89584028	89584102	1000	+	.	gene_id "MSTRG.73442"; transcript_id "MSTRG.73442.149"; exon_number "6";
chr16	StringTie	exon	89584774	89584857	1000	+	.	gene_id "MSTRG.73442"; transcript_id "MSTRG.73442.149"; exon_number "7";
chr16	StringTie	exon	89585464	89585553	1000	+	.	gene_id "MSTRG.73442"; transcript_id "MSTRG.73442.149"; exon_number "8";
chr16	StringTie	exon	89585687	89585785	1000	+	.	gene_id "MSTRG.73442"; transcript_id "MSTRG.73442.149"; exon_number "9";
chr16	StringTie	exon	89586670	89586756	1000	+	.	gene_id "MSTRG.73442"; transcript_id "MSTRG.73442.149"; exon_number "10";
chr16	StringTie	exon	89587043	89587102	1000	+	.	gene_id "MSTRG.73442"; transcript_id "MSTRG.73442.149"; exon_number "11";
chr16	StringTie	exon	89587556	89588808	1000	+	.	gene_id "MSTRG.73442"; transcript_id "MSTRG.73442.149"; exon_number "12";
chr16	StringTie	exon	89589897	89589951	1000	+	.	gene_id "MSTRG.73442"; transcript_id "MSTRG.73442.149"; exon_number "13";
chr16	StringTie	exon	89591007	89591058	1000	+	.	gene_id "MSTRG.73442"; transcript_id "MSTRG.73442.149"; exon_number "14";
chr16	StringTie	exon	89591127	89591260	1000	+	.	gene_id "MSTRG.73442"; transcript_id "MSTRG.73442.149"; exon_number "15";
chr16	StringTie	exon	89595367	89596351	1000	+	.	gene_id "MSTRG.73442"; transcript_id "MSTRG.73442.149"; exon_number "16";
chr16	StringTie	exon	89596484	89597246	1000	+	.	gene_id "MSTRG.73442"; transcript_id "MSTRG.73442.149"; exon_number "17";
chr16	StringTie	transcript	89575595	89597257	1000	+	.	gene_id "MSTRG.73442"; transcript_id "MSTRG.73442.15";
chr16	StringTie	exon	89575595	89576071	1000	+	.	gene_id "MSTRG.73442"; transcript_id "MSTRG.73442.15"; exon_number "1";
chr16	StringTie	exon	89577539	89577721	1000	+	.	gene_id "MSTRG.73442"; transcript_id "MSTRG.73442.15"; exon_number "2";
chr16	StringTie	exon	89583697	89583771	1000	+	.	gene_id "MSTRG.73442"; transcript_id "MSTRG.73442.15"; exon_number "3";
chr16	StringTie	exon	89584028	89584102	1000	+	.	gene_id "MSTRG.73442"; transcript_id "MSTRG.73442.15"; exon_number "4";
chr16	StringTie	exon	89584774	89584857	1000	+	.	gene_id "MSTRG.73442"; transcript_id "MSTRG.73442.15"; exon_number "5";
chr16	StringTie	exon	89585464	89585553	1000	+	.	gene_id "MSTRG.73442"; transcript_id "MSTRG.73442.15"; exon_number "6";
chr16	StringTie	exon	89585687	89585785	1000	+	.	gene_id "MSTRG.73442"; transcript_id "MSTRG.73442.15"; exon_number "7";
chr16	StringTie	exon	89586670	89586756	1000	+	.	gene_id "MSTRG.73442"; transcript_id "MSTRG.73442.15"; exon_number "8";
chr16	StringTie	exon	89587051	89587102	1000	+	.	gene_id "MSTRG.73442"; transcript_id "MSTRG.73442.15"; exon_number "9";
chr16	StringTie	exon	89587556	89588808	1000	+	.	gene_id "MSTRG.73442"; transcript_id "MSTRG.73442.15"; exon_number "10";
chr16	StringTie	exon	89589897	89589951	1000	+	.	gene_id "MSTRG.73442"; transcript_id "MSTRG.73442.15"; exon_number "11";
chr16	StringTie	exon	89591007	89591058	1000	+	.	gene_id "MSTRG.73442"; transcript_id "MSTRG.73442.15"; exon_number "12";
chr16	StringTie	exon	89591127	89591260	1000	+	.	gene_id "MSTRG.73442"; transcript_id "MSTRG.73442.15"; exon_number "13";
chr16	StringTie	exon	89595367	89595603	1000	+	.	gene_id "MSTRG.73442"; transcript_id "MSTRG.73442.15"; exon_number "14";
chr16	StringTie	exon	89595834	89596351	1000	+	.	gene_id "MSTRG.73442"; transcript_id "MSTRG.73442.15"; exon_number "15";
chr16	StringTie	exon	89596484	89597257	1000	+	.	gene_id "MSTRG.73442"; transcript_id "MSTRG.73442.15"; exon_number "16";
chr16	StringTie	transcript	89575855	89597276	1000	+	.	gene_id "MSTRG.73442"; transcript_id "MSTRG.73442.150";
chr16	StringTie	exon	89575855	89576071	1000	+	.	gene_id "MSTRG.73442"; transcript_id "MSTRG.73442.150"; exon_number "1";
chr16	StringTie	exon	89577539	89577721	1000	+	.	gene_id "MSTRG.73442"; transcript_id "MSTRG.73442.150"; exon_number "2";
chr16	StringTie	exon	89583444	89583528	1000	+	.	gene_id "MSTRG.73442"; transcript_id "MSTRG.73442.150"; exon_number "3";
chr16	StringTie	exon	89583697	89583771	1000	+	.	gene_id "MSTRG.73442"; transcript_id "MSTRG.73442.150"; exon_number "4";
chr16	StringTie	exon	89584028	89584102	1000	+	.	gene_id "MSTRG.73442"; transcript_id "MSTRG.73442.150"; exon_number "5";
chr16	StringTie	exon	89584774	89584857	1000	+	.	gene_id "MSTRG.73442"; transcript_id "MSTRG.73442.150"; exon_number "6";
chr16	StringTie	exon	89585464	89585553	1000	+	.	gene_id "MSTRG.73442"; transcript_id "MSTRG.73442.150"; exon_number "7";
chr16	StringTie	exon	89585687	89585785	1000	+	.	gene_id "MSTRG.73442"; transcript_id "MSTRG.73442.150"; exon_number "8";
chr16	StringTie	exon	89586670	89586756	1000	+	.	gene_id "MSTRG.73442"; transcript_id "MSTRG.73442.150"; exon_number "9";
chr16	StringTie	exon	89587043	89587102	1000	+	.	gene_id "MSTRG.73442"; transcript_id "MSTRG.73442.150"; exon_number "10";
chr16	StringTie	exon	89588675	89588808	1000	+	.	gene_id "MSTRG.73442"; transcript_id "MSTRG.73442.150"; exon_number "11";
chr16	StringTie	exon	89589897	89589951	1000	+	.	gene_id "MSTRG.73442"; transcript_id "MSTRG.73442.150"; exon_number "12";
chr16	StringTie	exon	89591007	89591058	1000	+	.	gene_id "MSTRG.73442"; transcript_id "MSTRG.73442.150"; exon_number "13";
chr16	StringTie	exon	89591127	89591260	1000	+	.	gene_id "MSTRG.73442"; transcript_id "MSTRG.73442.150"; exon_number "14";
chr16	StringTie	exon	89595367	89595603	1000	+	.	gene_id "MSTRG.73442"; transcript_id "MSTRG.73442.150"; exon_number "15";
chr16	StringTie	exon	89595831	89595924	1000	+	.	gene_id "MSTRG.73442"; transcript_id "MSTRG.73442.150"; exon_number "16";
chr16	StringTie	exon	89596484	89597276	1000	+	.	gene_id "MSTRG.73442"; transcript_id "MSTRG.73442.150"; exon_number "17";
chr16	StringTie	transcript	89575858	89597246	1000	+	.	gene_id "MSTRG.73442"; transcript_id "MSTRG.73442.151";
chr16	StringTie	exon	89575858	89576071	1000	+	.	gene_id "MSTRG.73442"; transcript_id "MSTRG.73442.151"; exon_number "1";
chr16	StringTie	exon	89577539	89577721	1000	+	.	gene_id "MSTRG.73442"; transcript_id "MSTRG.73442.151"; exon_number "2";
chr16	StringTie	exon	89578857	89578996	1000	+	.	gene_id "MSTRG.73442"; transcript_id "MSTRG.73442.151"; exon_number "3";
chr16	StringTie	exon	89583697	89583771	1000	+	.	gene_id "MSTRG.73442"; transcript_id "MSTRG.73442.151"; exon_number "4";
chr16	StringTie	exon	89584028	89584102	1000	+	.	gene_id "MSTRG.73442"; transcript_id "MSTRG.73442.151"; exon_number "5";
chr16	StringTie	exon	89584774	89584857	1000	+	.	gene_id "MSTRG.73442"; transcript_id "MSTRG.73442.151"; exon_number "6";
chr16	StringTie	exon	89585464	89585553	1000	+	.	gene_id "MSTRG.73442"; transcript_id "MSTRG.73442.151"; exon_number "7";
chr16	StringTie	exon	89585687	89585785	1000	+	.	gene_id "MSTRG.73442"; transcript_id "MSTRG.73442.151"; exon_number "8";
chr16	StringTie	exon	89586670	89586756	1000	+	.	gene_id "MSTRG.73442"; transcript_id "MSTRG.73442.151"; exon_number "9";
chr16	StringTie	exon	89587043	89587102	1000	+	.	gene_id "MSTRG.73442"; transcript_id "MSTRG.73442.151"; exon_number "10";
chr16	StringTie	exon	89587556	89588808	1000	+	.	gene_id "MSTRG.73442"; transcript_id "MSTRG.73442.151"; exon_number "11";
chr16	StringTie	exon	89589897	89589951	1000	+	.	gene_id "MSTRG.73442"; transcript_id "MSTRG.73442.151"; exon_number "12";
chr16	StringTie	exon	89591007	89591058	1000	+	.	gene_id "MSTRG.73442"; transcript_id "MSTRG.73442.151"; exon_number "13";
chr16	StringTie	exon	89591127	89591260	1000	+	.	gene_id "MSTRG.73442"; transcript_id "MSTRG.73442.151"; exon_number "14";
chr16	StringTie	exon	89592201	89594158	1000	+	.	gene_id "MSTRG.73442"; transcript_id "MSTRG.73442.151"; exon_number "15";
chr16	StringTie	exon	89595367	89595924	1000	+	.	gene_id "MSTRG.73442"; transcript_id "MSTRG.73442.151"; exon_number "16";
chr16	StringTie	exon	89596484	89597246	1000	+	.	gene_id "MSTRG.73442"; transcript_id "MSTRG.73442.151"; exon_number "17";
chr16	StringTie	transcript	89575861	89597246	1000	+	.	gene_id "MSTRG.73442"; transcript_id "MSTRG.73442.152";
chr16	StringTie	exon	89575861	89576071	1000	+	.	gene_id "MSTRG.73442"; transcript_id "MSTRG.73442.152"; exon_number "1";
chr16	StringTie	exon	89577539	89577721	1000	+	.	gene_id "MSTRG.73442"; transcript_id "MSTRG.73442.152"; exon_number "2";
chr16	StringTie	exon	89583697	89584102	1000	+	.	gene_id "MSTRG.73442"; transcript_id "MSTRG.73442.152"; exon_number "3";
chr16	StringTie	exon	89584774	89584857	1000	+	.	gene_id "MSTRG.73442"; transcript_id "MSTRG.73442.152"; exon_number "4";
chr16	StringTie	exon	89585464	89585553	1000	+	.	gene_id "MSTRG.73442"; transcript_id "MSTRG.73442.152"; exon_number "5";
chr16	StringTie	exon	89585687	89585785	1000	+	.	gene_id "MSTRG.73442"; transcript_id "MSTRG.73442.152"; exon_number "6";
chr16	StringTie	exon	89586670	89586756	1000	+	.	gene_id "MSTRG.73442"; transcript_id "MSTRG.73442.152"; exon_number "7";
chr16	StringTie	exon	89587051	89587102	1000	+	.	gene_id "MSTRG.73442"; transcript_id "MSTRG.73442.152"; exon_number "8";
chr16	StringTie	exon	89587556	89588808	1000	+	.	gene_id "MSTRG.73442"; transcript_id "MSTRG.73442.152"; exon_number "9";
chr16	StringTie	exon	89589897	89589951	1000	+	.	gene_id "MSTRG.73442"; transcript_id "MSTRG.73442.152"; exon_number "10";
chr16	StringTie	exon	89591007	89591058	1000	+	.	gene_id "MSTRG.73442"; transcript_id "MSTRG.73442.152"; exon_number "11";
chr16	StringTie	exon	89591127	89591260	1000	+	.	gene_id "MSTRG.73442"; transcript_id "MSTRG.73442.152"; exon_number "12";
chr16	StringTie	exon	89593966	89594158	1000	+	.	gene_id "MSTRG.73442"; transcript_id "MSTRG.73442.152"; exon_number "13";
chr16	StringTie	exon	89595367	89596351	1000	+	.	gene_id "MSTRG.73442"; transcript_id "MSTRG.73442.152"; exon_number "14";
chr16	StringTie	exon	89596484	89597246	1000	+	.	gene_id "MSTRG.73442"; transcript_id "MSTRG.73442.152"; exon_number "15";
chr16	StringTie	transcript	89575861	89597246	1000	+	.	gene_id "MSTRG.73442"; transcript_id "MSTRG.73442.153";
chr16	StringTie	exon	89575861	89576071	1000	+	.	gene_id "MSTRG.73442"; transcript_id "MSTRG.73442.153"; exon_number "1";
chr16	StringTie	exon	89577539	89577721	1000	+	.	gene_id "MSTRG.73442"; transcript_id "MSTRG.73442.153"; exon_number "2";
chr16	StringTie	exon	89583697	89583771	1000	+	.	gene_id "MSTRG.73442"; transcript_id "MSTRG.73442.153"; exon_number "3";
chr16	StringTie	exon	89584028	89584102	1000	+	.	gene_id "MSTRG.73442"; transcript_id "MSTRG.73442.153"; exon_number "4";
chr16	StringTie	exon	89584774	89584857	1000	+	.	gene_id "MSTRG.73442"; transcript_id "MSTRG.73442.153"; exon_number "5";
chr16	StringTie	exon	89585464	89585553	1000	+	.	gene_id "MSTRG.73442"; transcript_id "MSTRG.73442.153"; exon_number "6";
chr16	StringTie	exon	89585687	89585785	1000	+	.	gene_id "MSTRG.73442"; transcript_id "MSTRG.73442.153"; exon_number "7";
chr16	StringTie	exon	89586670	89586756	1000	+	.	gene_id "MSTRG.73442"; transcript_id "MSTRG.73442.153"; exon_number "8";
chr16	StringTie	exon	89587051	89587102	1000	+	.	gene_id "MSTRG.73442"; transcript_id "MSTRG.73442.153"; exon_number "9";
chr16	StringTie	exon	89587556	89588808	1000	+	.	gene_id "MSTRG.73442"; transcript_id "MSTRG.73442.153"; exon_number "10";
chr16	StringTie	exon	89589897	89589951	1000	+	.	gene_id "MSTRG.73442"; transcript_id "MSTRG.73442.153"; exon_number "11";
chr16	StringTie	exon	89591007	89591058	1000	+	.	gene_id "MSTRG.73442"; transcript_id "MSTRG.73442.153"; exon_number "12";
chr16	StringTie	exon	89591127	89591260	1000	+	.	gene_id "MSTRG.73442"; transcript_id "MSTRG.73442.153"; exon_number "13";
chr16	StringTie	exon	89593966	89594158	1000	+	.	gene_id "MSTRG.73442"; transcript_id "MSTRG.73442.153"; exon_number "14";
chr16	StringTie	exon	89595367	89595603	1000	+	.	gene_id "MSTRG.73442"; transcript_id "MSTRG.73442.153"; exon_number "15";
chr16	StringTie	exon	89596484	89597246	1000	+	.	gene_id "MSTRG.73442"; transcript_id "MSTRG.73442.153"; exon_number "16";
chr16	StringTie	transcript	89575861	89597246	1000	+	.	gene_id "MSTRG.73442"; transcript_id "MSTRG.73442.154";
chr16	StringTie	exon	89575861	89576071	1000	+	.	gene_id "MSTRG.73442"; transcript_id "MSTRG.73442.154"; exon_number "1";
chr16	StringTie	exon	89577547	89578996	1000	+	.	gene_id "MSTRG.73442"; transcript_id "MSTRG.73442.154"; exon_number "2";
chr16	StringTie	exon	89583444	89583528	1000	+	.	gene_id "MSTRG.73442"; transcript_id "MSTRG.73442.154"; exon_number "3";
chr16	StringTie	exon	89583697	89583771	1000	+	.	gene_id "MSTRG.73442"; transcript_id "MSTRG.73442.154"; exon_number "4";
chr16	StringTie	exon	89584028	89584102	1000	+	.	gene_id "MSTRG.73442"; transcript_id "MSTRG.73442.154"; exon_number "5";
chr16	StringTie	exon	89584774	89584857	1000	+	.	gene_id "MSTRG.73442"; transcript_id "MSTRG.73442.154"; exon_number "6";
chr16	StringTie	exon	89585464	89585553	1000	+	.	gene_id "MSTRG.73442"; transcript_id "MSTRG.73442.154"; exon_number "7";
chr16	StringTie	exon	89585687	89585785	1000	+	.	gene_id "MSTRG.73442"; transcript_id "MSTRG.73442.154"; exon_number "8";
chr16	StringTie	exon	89586670	89586756	1000	+	.	gene_id "MSTRG.73442"; transcript_id "MSTRG.73442.154"; exon_number "9";
chr16	StringTie	exon	89587043	89587102	1000	+	.	gene_id "MSTRG.73442"; transcript_id "MSTRG.73442.154"; exon_number "10";
chr16	StringTie	exon	89587459	89588808	1000	+	.	gene_id "MSTRG.73442"; transcript_id "MSTRG.73442.154"; exon_number "11";
chr16	StringTie	exon	89589897	89589951	1000	+	.	gene_id "MSTRG.73442"; transcript_id "MSTRG.73442.154"; exon_number "12";
chr16	StringTie	exon	89591007	89591058	1000	+	.	gene_id "MSTRG.73442"; transcript_id "MSTRG.73442.154"; exon_number "13";
chr16	StringTie	exon	89591127	89591260	1000	+	.	gene_id "MSTRG.73442"; transcript_id "MSTRG.73442.154"; exon_number "14";
chr16	StringTie	exon	89595367	89596351	1000	+	.	gene_id "MSTRG.73442"; transcript_id "MSTRG.73442.154"; exon_number "15";
chr16	StringTie	exon	89596484	89597246	1000	+	.	gene_id "MSTRG.73442"; transcript_id "MSTRG.73442.154"; exon_number "16";
chr16	StringTie	transcript	89575861	89597246	1000	+	.	gene_id "MSTRG.73442"; transcript_id "MSTRG.73442.155";
chr16	StringTie	exon	89575861	89576071	1000	+	.	gene_id "MSTRG.73442"; transcript_id "MSTRG.73442.155"; exon_number "1";
chr16	StringTie	exon	89577539	89577721	1000	+	.	gene_id "MSTRG.73442"; transcript_id "MSTRG.73442.155"; exon_number "2";
chr16	StringTie	exon	89583697	89583771	1000	+	.	gene_id "MSTRG.73442"; transcript_id "MSTRG.73442.155"; exon_number "3";
chr16	StringTie	exon	89584028	89584102	1000	+	.	gene_id "MSTRG.73442"; transcript_id "MSTRG.73442.155"; exon_number "4";
chr16	StringTie	exon	89584774	89584857	1000	+	.	gene_id "MSTRG.73442"; transcript_id "MSTRG.73442.155"; exon_number "5";
chr16	StringTie	exon	89585464	89585553	1000	+	.	gene_id "MSTRG.73442"; transcript_id "MSTRG.73442.155"; exon_number "6";
chr16	StringTie	exon	89585687	89585785	1000	+	.	gene_id "MSTRG.73442"; transcript_id "MSTRG.73442.155"; exon_number "7";
chr16	StringTie	exon	89586670	89586756	1000	+	.	gene_id "MSTRG.73442"; transcript_id "MSTRG.73442.155"; exon_number "8";
chr16	StringTie	exon	89587051	89587102	1000	+	.	gene_id "MSTRG.73442"; transcript_id "MSTRG.73442.155"; exon_number "9";
chr16	StringTie	exon	89587556	89588808	1000	+	.	gene_id "MSTRG.73442"; transcript_id "MSTRG.73442.155"; exon_number "10";
chr16	StringTie	exon	89589897	89589951	1000	+	.	gene_id "MSTRG.73442"; transcript_id "MSTRG.73442.155"; exon_number "11";
chr16	StringTie	exon	89591007	89591058	1000	+	.	gene_id "MSTRG.73442"; transcript_id "MSTRG.73442.155"; exon_number "12";
chr16	StringTie	exon	89591127	89591260	1000	+	.	gene_id "MSTRG.73442"; transcript_id "MSTRG.73442.155"; exon_number "13";
chr16	StringTie	exon	89595231	89595603	1000	+	.	gene_id "MSTRG.73442"; transcript_id "MSTRG.73442.155"; exon_number "14";
chr16	StringTie	exon	89595834	89596351	1000	+	.	gene_id "MSTRG.73442"; transcript_id "MSTRG.73442.155"; exon_number "15";
chr16	StringTie	exon	89596484	89597246	1000	+	.	gene_id "MSTRG.73442"; transcript_id "MSTRG.73442.155"; exon_number "16";
chr16	StringTie	transcript	89575861	89597263	1000	+	.	gene_id "MSTRG.73442"; transcript_id "MSTRG.73442.156";
chr16	StringTie	exon	89575861	89576071	1000	+	.	gene_id "MSTRG.73442"; transcript_id "MSTRG.73442.156"; exon_number "1";
chr16	StringTie	exon	89577547	89577721	1000	+	.	gene_id "MSTRG.73442"; transcript_id "MSTRG.73442.156"; exon_number "2";
chr16	StringTie	exon	89583697	89583771	1000	+	.	gene_id "MSTRG.73442"; transcript_id "MSTRG.73442.156"; exon_number "3";
chr16	StringTie	exon	89584028	89584102	1000	+	.	gene_id "MSTRG.73442"; transcript_id "MSTRG.73442.156"; exon_number "4";
chr16	StringTie	exon	89584774	89584857	1000	+	.	gene_id "MSTRG.73442"; transcript_id "MSTRG.73442.156"; exon_number "5";
chr16	StringTie	exon	89585464	89585553	1000	+	.	gene_id "MSTRG.73442"; transcript_id "MSTRG.73442.156"; exon_number "6";
chr16	StringTie	exon	89585687	89585785	1000	+	.	gene_id "MSTRG.73442"; transcript_id "MSTRG.73442.156"; exon_number "7";
chr16	StringTie	exon	89586670	89586756	1000	+	.	gene_id "MSTRG.73442"; transcript_id "MSTRG.73442.156"; exon_number "8";
chr16	StringTie	exon	89587051	89587102	1000	+	.	gene_id "MSTRG.73442"; transcript_id "MSTRG.73442.156"; exon_number "9";
chr16	StringTie	exon	89587459	89588808	1000	+	.	gene_id "MSTRG.73442"; transcript_id "MSTRG.73442.156"; exon_number "10";
chr16	StringTie	exon	89589897	89589951	1000	+	.	gene_id "MSTRG.73442"; transcript_id "MSTRG.73442.156"; exon_number "11";
chr16	StringTie	exon	89591007	89591058	1000	+	.	gene_id "MSTRG.73442"; transcript_id "MSTRG.73442.156"; exon_number "12";
chr16	StringTie	exon	89591127	89591260	1000	+	.	gene_id "MSTRG.73442"; transcript_id "MSTRG.73442.156"; exon_number "13";
chr16	StringTie	exon	89592198	89594158	1000	+	.	gene_id "MSTRG.73442"; transcript_id "MSTRG.73442.156"; exon_number "14";
chr16	StringTie	exon	89595367	89595924	1000	+	.	gene_id "MSTRG.73442"; transcript_id "MSTRG.73442.156"; exon_number "15";
chr16	StringTie	exon	89596484	89597263	1000	+	.	gene_id "MSTRG.73442"; transcript_id "MSTRG.73442.156"; exon_number "16";
chr16	StringTie	transcript	89575861	89597263	1000	+	.	gene_id "MSTRG.73442"; transcript_id "MSTRG.73442.157";
chr16	StringTie	exon	89575861	89576071	1000	+	.	gene_id "MSTRG.73442"; transcript_id "MSTRG.73442.157"; exon_number "1";
chr16	StringTie	exon	89577539	89577721	1000	+	.	gene_id "MSTRG.73442"; transcript_id "MSTRG.73442.157"; exon_number "2";
chr16	StringTie	exon	89578857	89583443	1000	+	.	gene_id "MSTRG.73442"; transcript_id "MSTRG.73442.157"; exon_number "3";
chr16	StringTie	exon	89583697	89583771	1000	+	.	gene_id "MSTRG.73442"; transcript_id "MSTRG.73442.157"; exon_number "4";
chr16	StringTie	exon	89584028	89584102	1000	+	.	gene_id "MSTRG.73442"; transcript_id "MSTRG.73442.157"; exon_number "5";
chr16	StringTie	exon	89584774	89584857	1000	+	.	gene_id "MSTRG.73442"; transcript_id "MSTRG.73442.157"; exon_number "6";
chr16	StringTie	exon	89585464	89585553	1000	+	.	gene_id "MSTRG.73442"; transcript_id "MSTRG.73442.157"; exon_number "7";
chr16	StringTie	exon	89585687	89585785	1000	+	.	gene_id "MSTRG.73442"; transcript_id "MSTRG.73442.157"; exon_number "8";
chr16	StringTie	exon	89586670	89586756	1000	+	.	gene_id "MSTRG.73442"; transcript_id "MSTRG.73442.157"; exon_number "9";
chr16	StringTie	exon	89587043	89587102	1000	+	.	gene_id "MSTRG.73442"; transcript_id "MSTRG.73442.157"; exon_number "10";
chr16	StringTie	exon	89587556	89588808	1000	+	.	gene_id "MSTRG.73442"; transcript_id "MSTRG.73442.157"; exon_number "11";
chr16	StringTie	exon	89589897	89589951	1000	+	.	gene_id "MSTRG.73442"; transcript_id "MSTRG.73442.157"; exon_number "12";
chr16	StringTie	exon	89591007	89591058	1000	+	.	gene_id "MSTRG.73442"; transcript_id "MSTRG.73442.157"; exon_number "13";
chr16	StringTie	exon	89591127	89591260	1000	+	.	gene_id "MSTRG.73442"; transcript_id "MSTRG.73442.157"; exon_number "14";
chr16	StringTie	exon	89592198	89594158	1000	+	.	gene_id "MSTRG.73442"; transcript_id "MSTRG.73442.157"; exon_number "15";
chr16	StringTie	exon	89595367	89595603	1000	+	.	gene_id "MSTRG.73442"; transcript_id "MSTRG.73442.157"; exon_number "16";
chr16	StringTie	exon	89595834	89595924	1000	+	.	gene_id "MSTRG.73442"; transcript_id "MSTRG.73442.157"; exon_number "17";
chr16	StringTie	exon	89596484	89597263	1000	+	.	gene_id "MSTRG.73442"; transcript_id "MSTRG.73442.157"; exon_number "18";
chr16	StringTie	transcript	89575861	89597270	1000	+	.	gene_id "MSTRG.73442"; transcript_id "MSTRG.73442.158";
chr16	StringTie	exon	89575861	89576071	1000	+	.	gene_id "MSTRG.73442"; transcript_id "MSTRG.73442.158"; exon_number "1";
chr16	StringTie	exon	89577547	89577721	1000	+	.	gene_id "MSTRG.73442"; transcript_id "MSTRG.73442.158"; exon_number "2";
chr16	StringTie	exon	89578857	89578996	1000	+	.	gene_id "MSTRG.73442"; transcript_id "MSTRG.73442.158"; exon_number "3";
chr16	StringTie	exon	89582410	89583443	1000	+	.	gene_id "MSTRG.73442"; transcript_id "MSTRG.73442.158"; exon_number "4";
chr16	StringTie	exon	89583697	89583771	1000	+	.	gene_id "MSTRG.73442"; transcript_id "MSTRG.73442.158"; exon_number "5";
chr16	StringTie	exon	89584028	89584102	1000	+	.	gene_id "MSTRG.73442"; transcript_id "MSTRG.73442.158"; exon_number "6";
chr16	StringTie	exon	89584774	89584857	1000	+	.	gene_id "MSTRG.73442"; transcript_id "MSTRG.73442.158"; exon_number "7";
chr16	StringTie	exon	89585464	89585553	1000	+	.	gene_id "MSTRG.73442"; transcript_id "MSTRG.73442.158"; exon_number "8";
chr16	StringTie	exon	89585687	89585785	1000	+	.	gene_id "MSTRG.73442"; transcript_id "MSTRG.73442.158"; exon_number "9";
chr16	StringTie	exon	89586670	89586756	1000	+	.	gene_id "MSTRG.73442"; transcript_id "MSTRG.73442.158"; exon_number "10";
chr16	StringTie	exon	89587043	89587102	1000	+	.	gene_id "MSTRG.73442"; transcript_id "MSTRG.73442.158"; exon_number "11";
chr16	StringTie	exon	89587556	89588808	1000	+	.	gene_id "MSTRG.73442"; transcript_id "MSTRG.73442.158"; exon_number "12";
chr16	StringTie	exon	89589897	89589951	1000	+	.	gene_id "MSTRG.73442"; transcript_id "MSTRG.73442.158"; exon_number "13";
chr16	StringTie	exon	89591007	89591058	1000	+	.	gene_id "MSTRG.73442"; transcript_id "MSTRG.73442.158"; exon_number "14";
chr16	StringTie	exon	89591127	89591260	1000	+	.	gene_id "MSTRG.73442"; transcript_id "MSTRG.73442.158"; exon_number "15";
chr16	StringTie	exon	89592198	89594158	1000	+	.	gene_id "MSTRG.73442"; transcript_id "MSTRG.73442.158"; exon_number "16";
chr16	StringTie	exon	89595367	89595603	1000	+	.	gene_id "MSTRG.73442"; transcript_id "MSTRG.73442.158"; exon_number "17";
chr16	StringTie	exon	89595834	89595924	1000	+	.	gene_id "MSTRG.73442"; transcript_id "MSTRG.73442.158"; exon_number "18";
chr16	StringTie	exon	89596484	89597270	1000	+	.	gene_id "MSTRG.73442"; transcript_id "MSTRG.73442.158"; exon_number "19";
chr16	StringTie	transcript	89575867	89597246	1000	+	.	gene_id "MSTRG.73442"; transcript_id "MSTRG.73442.159";
chr16	StringTie	exon	89575867	89576071	1000	+	.	gene_id "MSTRG.73442"; transcript_id "MSTRG.73442.159"; exon_number "1";
chr16	StringTie	exon	89577539	89577721	1000	+	.	gene_id "MSTRG.73442"; transcript_id "MSTRG.73442.159"; exon_number "2";
chr16	StringTie	exon	89583697	89583771	1000	+	.	gene_id "MSTRG.73442"; transcript_id "MSTRG.73442.159"; exon_number "3";
chr16	StringTie	exon	89584028	89584102	1000	+	.	gene_id "MSTRG.73442"; transcript_id "MSTRG.73442.159"; exon_number "4";
chr16	StringTie	exon	89584774	89584857	1000	+	.	gene_id "MSTRG.73442"; transcript_id "MSTRG.73442.159"; exon_number "5";
chr16	StringTie	exon	89585464	89585553	1000	+	.	gene_id "MSTRG.73442"; transcript_id "MSTRG.73442.159"; exon_number "6";
chr16	StringTie	exon	89585687	89585785	1000	+	.	gene_id "MSTRG.73442"; transcript_id "MSTRG.73442.159"; exon_number "7";
chr16	StringTie	exon	89586670	89586756	1000	+	.	gene_id "MSTRG.73442"; transcript_id "MSTRG.73442.159"; exon_number "8";
chr16	StringTie	exon	89587043	89587102	1000	+	.	gene_id "MSTRG.73442"; transcript_id "MSTRG.73442.159"; exon_number "9";
chr16	StringTie	exon	89588675	89588808	1000	+	.	gene_id "MSTRG.73442"; transcript_id "MSTRG.73442.159"; exon_number "10";
chr16	StringTie	exon	89589897	89589951	1000	+	.	gene_id "MSTRG.73442"; transcript_id "MSTRG.73442.159"; exon_number "11";
chr16	StringTie	exon	89591007	89591058	1000	+	.	gene_id "MSTRG.73442"; transcript_id "MSTRG.73442.159"; exon_number "12";
chr16	StringTie	exon	89591127	89591260	1000	+	.	gene_id "MSTRG.73442"; transcript_id "MSTRG.73442.159"; exon_number "13";
chr16	StringTie	exon	89593963	89595603	1000	+	.	gene_id "MSTRG.73442"; transcript_id "MSTRG.73442.159"; exon_number "14";
chr16	StringTie	exon	89596484	89597246	1000	+	.	gene_id "MSTRG.73442"; transcript_id "MSTRG.73442.159"; exon_number "15";
chr16	StringTie	transcript	89575640	89597338	1000	+	.	gene_id "MSTRG.73442"; transcript_id "MSTRG.73442.16";
chr16	StringTie	exon	89575640	89576071	1000	+	.	gene_id "MSTRG.73442"; transcript_id "MSTRG.73442.16"; exon_number "1";
chr16	StringTie	exon	89577539	89577721	1000	+	.	gene_id "MSTRG.73442"; transcript_id "MSTRG.73442.16"; exon_number "2";
chr16	StringTie	exon	89583444	89583528	1000	+	.	gene_id "MSTRG.73442"; transcript_id "MSTRG.73442.16"; exon_number "3";
chr16	StringTie	exon	89583697	89583771	1000	+	.	gene_id "MSTRG.73442"; transcript_id "MSTRG.73442.16"; exon_number "4";
chr16	StringTie	exon	89584028	89584102	1000	+	.	gene_id "MSTRG.73442"; transcript_id "MSTRG.73442.16"; exon_number "5";
chr16	StringTie	exon	89584774	89584857	1000	+	.	gene_id "MSTRG.73442"; transcript_id "MSTRG.73442.16"; exon_number "6";
chr16	StringTie	exon	89585464	89585553	1000	+	.	gene_id "MSTRG.73442"; transcript_id "MSTRG.73442.16"; exon_number "7";
chr16	StringTie	exon	89585687	89585785	1000	+	.	gene_id "MSTRG.73442"; transcript_id "MSTRG.73442.16"; exon_number "8";
chr16	StringTie	exon	89586670	89586756	1000	+	.	gene_id "MSTRG.73442"; transcript_id "MSTRG.73442.16"; exon_number "9";
chr16	StringTie	exon	89587043	89587102	1000	+	.	gene_id "MSTRG.73442"; transcript_id "MSTRG.73442.16"; exon_number "10";
chr16	StringTie	exon	89587556	89588808	1000	+	.	gene_id "MSTRG.73442"; transcript_id "MSTRG.73442.16"; exon_number "11";
chr16	StringTie	exon	89589897	89589951	1000	+	.	gene_id "MSTRG.73442"; transcript_id "MSTRG.73442.16"; exon_number "12";
chr16	StringTie	exon	89591007	89591058	1000	+	.	gene_id "MSTRG.73442"; transcript_id "MSTRG.73442.16"; exon_number "13";
chr16	StringTie	exon	89591127	89591260	1000	+	.	gene_id "MSTRG.73442"; transcript_id "MSTRG.73442.16"; exon_number "14";
chr16	StringTie	exon	89595367	89595603	1000	+	.	gene_id "MSTRG.73442"; transcript_id "MSTRG.73442.16"; exon_number "15";
chr16	StringTie	exon	89595834	89596351	1000	+	.	gene_id "MSTRG.73442"; transcript_id "MSTRG.73442.16"; exon_number "16";
chr16	StringTie	exon	89596484	89597338	1000	+	.	gene_id "MSTRG.73442"; transcript_id "MSTRG.73442.16"; exon_number "17";
chr16	StringTie	transcript	89575868	89597299	1000	+	.	gene_id "MSTRG.73442"; transcript_id "MSTRG.73442.160";
chr16	StringTie	exon	89575868	89576071	1000	+	.	gene_id "MSTRG.73442"; transcript_id "MSTRG.73442.160"; exon_number "1";
chr16	StringTie	exon	89577539	89577721	1000	+	.	gene_id "MSTRG.73442"; transcript_id "MSTRG.73442.160"; exon_number "2";
chr16	StringTie	exon	89583697	89583771	1000	+	.	gene_id "MSTRG.73442"; transcript_id "MSTRG.73442.160"; exon_number "3";
chr16	StringTie	exon	89584028	89584102	1000	+	.	gene_id "MSTRG.73442"; transcript_id "MSTRG.73442.160"; exon_number "4";
chr16	StringTie	exon	89584774	89584857	1000	+	.	gene_id "MSTRG.73442"; transcript_id "MSTRG.73442.160"; exon_number "5";
chr16	StringTie	exon	89585464	89585553	1000	+	.	gene_id "MSTRG.73442"; transcript_id "MSTRG.73442.160"; exon_number "6";
chr16	StringTie	exon	89585687	89585785	1000	+	.	gene_id "MSTRG.73442"; transcript_id "MSTRG.73442.160"; exon_number "7";
chr16	StringTie	exon	89586670	89586756	1000	+	.	gene_id "MSTRG.73442"; transcript_id "MSTRG.73442.160"; exon_number "8";
chr16	StringTie	exon	89587043	89587102	1000	+	.	gene_id "MSTRG.73442"; transcript_id "MSTRG.73442.160"; exon_number "9";
chr16	StringTie	exon	89587459	89588808	1000	+	.	gene_id "MSTRG.73442"; transcript_id "MSTRG.73442.160"; exon_number "10";
chr16	StringTie	exon	89589897	89589951	1000	+	.	gene_id "MSTRG.73442"; transcript_id "MSTRG.73442.160"; exon_number "11";
chr16	StringTie	exon	89591007	89591058	1000	+	.	gene_id "MSTRG.73442"; transcript_id "MSTRG.73442.160"; exon_number "12";
chr16	StringTie	exon	89591127	89591260	1000	+	.	gene_id "MSTRG.73442"; transcript_id "MSTRG.73442.160"; exon_number "13";
chr16	StringTie	exon	89595367	89596351	1000	+	.	gene_id "MSTRG.73442"; transcript_id "MSTRG.73442.160"; exon_number "14";
chr16	StringTie	exon	89596484	89597299	1000	+	.	gene_id "MSTRG.73442"; transcript_id "MSTRG.73442.160"; exon_number "15";
chr16	StringTie	transcript	89575868	89597263	1000	+	.	gene_id "MSTRG.73442"; transcript_id "MSTRG.73442.161";
chr16	StringTie	exon	89575868	89576071	1000	+	.	gene_id "MSTRG.73442"; transcript_id "MSTRG.73442.161"; exon_number "1";
chr16	StringTie	exon	89577527	89577721	1000	+	.	gene_id "MSTRG.73442"; transcript_id "MSTRG.73442.161"; exon_number "2";
chr16	StringTie	exon	89583444	89583528	1000	+	.	gene_id "MSTRG.73442"; transcript_id "MSTRG.73442.161"; exon_number "3";
chr16	StringTie	exon	89583697	89584102	1000	+	.	gene_id "MSTRG.73442"; transcript_id "MSTRG.73442.161"; exon_number "4";
chr16	StringTie	exon	89584774	89584857	1000	+	.	gene_id "MSTRG.73442"; transcript_id "MSTRG.73442.161"; exon_number "5";
chr16	StringTie	exon	89585464	89585553	1000	+	.	gene_id "MSTRG.73442"; transcript_id "MSTRG.73442.161"; exon_number "6";
chr16	StringTie	exon	89585687	89585785	1000	+	.	gene_id "MSTRG.73442"; transcript_id "MSTRG.73442.161"; exon_number "7";
chr16	StringTie	exon	89586670	89586756	1000	+	.	gene_id "MSTRG.73442"; transcript_id "MSTRG.73442.161"; exon_number "8";
chr16	StringTie	exon	89587043	89587102	1000	+	.	gene_id "MSTRG.73442"; transcript_id "MSTRG.73442.161"; exon_number "9";
chr16	StringTie	exon	89587556	89588808	1000	+	.	gene_id "MSTRG.73442"; transcript_id "MSTRG.73442.161"; exon_number "10";
chr16	StringTie	exon	89589897	89589951	1000	+	.	gene_id "MSTRG.73442"; transcript_id "MSTRG.73442.161"; exon_number "11";
chr16	StringTie	exon	89591007	89591058	1000	+	.	gene_id "MSTRG.73442"; transcript_id "MSTRG.73442.161"; exon_number "12";
chr16	StringTie	exon	89591127	89591260	1000	+	.	gene_id "MSTRG.73442"; transcript_id "MSTRG.73442.161"; exon_number "13";
chr16	StringTie	exon	89593966	89596351	1000	+	.	gene_id "MSTRG.73442"; transcript_id "MSTRG.73442.161"; exon_number "14";
chr16	StringTie	exon	89596484	89597263	1000	+	.	gene_id "MSTRG.73442"; transcript_id "MSTRG.73442.161"; exon_number "15";
chr16	StringTie	transcript	89575868	89597254	1000	+	.	gene_id "MSTRG.73442"; transcript_id "MSTRG.73442.162";
chr16	StringTie	exon	89575868	89576071	1000	+	.	gene_id "MSTRG.73442"; transcript_id "MSTRG.73442.162"; exon_number "1";
chr16	StringTie	exon	89577539	89577721	1000	+	.	gene_id "MSTRG.73442"; transcript_id "MSTRG.73442.162"; exon_number "2";
chr16	StringTie	exon	89583444	89583528	1000	+	.	gene_id "MSTRG.73442"; transcript_id "MSTRG.73442.162"; exon_number "3";
chr16	StringTie	exon	89583697	89583771	1000	+	.	gene_id "MSTRG.73442"; transcript_id "MSTRG.73442.162"; exon_number "4";
chr16	StringTie	exon	89584028	89584102	1000	+	.	gene_id "MSTRG.73442"; transcript_id "MSTRG.73442.162"; exon_number "5";
chr16	StringTie	exon	89584774	89584857	1000	+	.	gene_id "MSTRG.73442"; transcript_id "MSTRG.73442.162"; exon_number "6";
chr16	StringTie	exon	89585464	89585553	1000	+	.	gene_id "MSTRG.73442"; transcript_id "MSTRG.73442.162"; exon_number "7";
chr16	StringTie	exon	89585687	89585785	1000	+	.	gene_id "MSTRG.73442"; transcript_id "MSTRG.73442.162"; exon_number "8";
chr16	StringTie	exon	89586670	89586756	1000	+	.	gene_id "MSTRG.73442"; transcript_id "MSTRG.73442.162"; exon_number "9";
chr16	StringTie	exon	89587043	89587102	1000	+	.	gene_id "MSTRG.73442"; transcript_id "MSTRG.73442.162"; exon_number "10";
chr16	StringTie	exon	89587459	89588808	1000	+	.	gene_id "MSTRG.73442"; transcript_id "MSTRG.73442.162"; exon_number "11";
chr16	StringTie	exon	89589897	89589951	1000	+	.	gene_id "MSTRG.73442"; transcript_id "MSTRG.73442.162"; exon_number "12";
chr16	StringTie	exon	89591007	89591058	1000	+	.	gene_id "MSTRG.73442"; transcript_id "MSTRG.73442.162"; exon_number "13";
chr16	StringTie	exon	89591127	89591260	1000	+	.	gene_id "MSTRG.73442"; transcript_id "MSTRG.73442.162"; exon_number "14";
chr16	StringTie	exon	89595367	89595603	1000	+	.	gene_id "MSTRG.73442"; transcript_id "MSTRG.73442.162"; exon_number "15";
chr16	StringTie	exon	89595834	89595924	1000	+	.	gene_id "MSTRG.73442"; transcript_id "MSTRG.73442.162"; exon_number "16";
chr16	StringTie	exon	89596484	89597254	1000	+	.	gene_id "MSTRG.73442"; transcript_id "MSTRG.73442.162"; exon_number "17";
chr16	StringTie	transcript	89575868	89597246	1000	+	.	gene_id "MSTRG.73442"; transcript_id "MSTRG.73442.163";
chr16	StringTie	exon	89575868	89576071	1000	+	.	gene_id "MSTRG.73442"; transcript_id "MSTRG.73442.163"; exon_number "1";
chr16	StringTie	exon	89577539	89577721	1000	+	.	gene_id "MSTRG.73442"; transcript_id "MSTRG.73442.163"; exon_number "2";
chr16	StringTie	exon	89583444	89583528	1000	+	.	gene_id "MSTRG.73442"; transcript_id "MSTRG.73442.163"; exon_number "3";
chr16	StringTie	exon	89583697	89583771	1000	+	.	gene_id "MSTRG.73442"; transcript_id "MSTRG.73442.163"; exon_number "4";
chr16	StringTie	exon	89584028	89584102	1000	+	.	gene_id "MSTRG.73442"; transcript_id "MSTRG.73442.163"; exon_number "5";
chr16	StringTie	exon	89584774	89584857	1000	+	.	gene_id "MSTRG.73442"; transcript_id "MSTRG.73442.163"; exon_number "6";
chr16	StringTie	exon	89585464	89585553	1000	+	.	gene_id "MSTRG.73442"; transcript_id "MSTRG.73442.163"; exon_number "7";
chr16	StringTie	exon	89585687	89585785	1000	+	.	gene_id "MSTRG.73442"; transcript_id "MSTRG.73442.163"; exon_number "8";
chr16	StringTie	exon	89586670	89586756	1000	+	.	gene_id "MSTRG.73442"; transcript_id "MSTRG.73442.163"; exon_number "9";
chr16	StringTie	exon	89587043	89587102	1000	+	.	gene_id "MSTRG.73442"; transcript_id "MSTRG.73442.163"; exon_number "10";
chr16	StringTie	exon	89587556	89588808	1000	+	.	gene_id "MSTRG.73442"; transcript_id "MSTRG.73442.163"; exon_number "11";
chr16	StringTie	exon	89589897	89589951	1000	+	.	gene_id "MSTRG.73442"; transcript_id "MSTRG.73442.163"; exon_number "12";
chr16	StringTie	exon	89591007	89591058	1000	+	.	gene_id "MSTRG.73442"; transcript_id "MSTRG.73442.163"; exon_number "13";
chr16	StringTie	exon	89591127	89591260	1000	+	.	gene_id "MSTRG.73442"; transcript_id "MSTRG.73442.163"; exon_number "14";
chr16	StringTie	exon	89593963	89594158	1000	+	.	gene_id "MSTRG.73442"; transcript_id "MSTRG.73442.163"; exon_number "15";
chr16	StringTie	exon	89595367	89595603	1000	+	.	gene_id "MSTRG.73442"; transcript_id "MSTRG.73442.163"; exon_number "16";
chr16	StringTie	exon	89596484	89597246	1000	+	.	gene_id "MSTRG.73442"; transcript_id "MSTRG.73442.163"; exon_number "17";
chr16	StringTie	transcript	89575869	89597246	1000	+	.	gene_id "MSTRG.73442"; transcript_id "MSTRG.73442.164";
chr16	StringTie	exon	89575869	89576071	1000	+	.	gene_id "MSTRG.73442"; transcript_id "MSTRG.73442.164"; exon_number "1";
chr16	StringTie	exon	89577539	89577721	1000	+	.	gene_id "MSTRG.73442"; transcript_id "MSTRG.73442.164"; exon_number "2";
chr16	StringTie	exon	89583444	89583528	1000	+	.	gene_id "MSTRG.73442"; transcript_id "MSTRG.73442.164"; exon_number "3";
chr16	StringTie	exon	89583697	89583771	1000	+	.	gene_id "MSTRG.73442"; transcript_id "MSTRG.73442.164"; exon_number "4";
chr16	StringTie	exon	89584028	89584102	1000	+	.	gene_id "MSTRG.73442"; transcript_id "MSTRG.73442.164"; exon_number "5";
chr16	StringTie	exon	89584774	89584857	1000	+	.	gene_id "MSTRG.73442"; transcript_id "MSTRG.73442.164"; exon_number "6";
chr16	StringTie	exon	89585464	89585553	1000	+	.	gene_id "MSTRG.73442"; transcript_id "MSTRG.73442.164"; exon_number "7";
chr16	StringTie	exon	89585687	89585785	1000	+	.	gene_id "MSTRG.73442"; transcript_id "MSTRG.73442.164"; exon_number "8";
chr16	StringTie	exon	89586670	89586756	1000	+	.	gene_id "MSTRG.73442"; transcript_id "MSTRG.73442.164"; exon_number "9";
chr16	StringTie	exon	89587043	89587102	1000	+	.	gene_id "MSTRG.73442"; transcript_id "MSTRG.73442.164"; exon_number "10";
chr16	StringTie	exon	89587459	89588808	1000	+	.	gene_id "MSTRG.73442"; transcript_id "MSTRG.73442.164"; exon_number "11";
chr16	StringTie	exon	89589897	89589951	1000	+	.	gene_id "MSTRG.73442"; transcript_id "MSTRG.73442.164"; exon_number "12";
chr16	StringTie	exon	89591007	89591058	1000	+	.	gene_id "MSTRG.73442"; transcript_id "MSTRG.73442.164"; exon_number "13";
chr16	StringTie	exon	89591127	89591260	1000	+	.	gene_id "MSTRG.73442"; transcript_id "MSTRG.73442.164"; exon_number "14";
chr16	StringTie	exon	89593966	89595603	1000	+	.	gene_id "MSTRG.73442"; transcript_id "MSTRG.73442.164"; exon_number "15";
chr16	StringTie	exon	89596484	89597246	1000	+	.	gene_id "MSTRG.73442"; transcript_id "MSTRG.73442.164"; exon_number "16";
chr16	StringTie	transcript	89575869	89597246	1000	+	.	gene_id "MSTRG.73442"; transcript_id "MSTRG.73442.165";
chr16	StringTie	exon	89575869	89576071	1000	+	.	gene_id "MSTRG.73442"; transcript_id "MSTRG.73442.165"; exon_number "1";
chr16	StringTie	exon	89577539	89577721	1000	+	.	gene_id "MSTRG.73442"; transcript_id "MSTRG.73442.165"; exon_number "2";
chr16	StringTie	exon	89583444	89583528	1000	+	.	gene_id "MSTRG.73442"; transcript_id "MSTRG.73442.165"; exon_number "3";
chr16	StringTie	exon	89583697	89583771	1000	+	.	gene_id "MSTRG.73442"; transcript_id "MSTRG.73442.165"; exon_number "4";
chr16	StringTie	exon	89584028	89584102	1000	+	.	gene_id "MSTRG.73442"; transcript_id "MSTRG.73442.165"; exon_number "5";
chr16	StringTie	exon	89584774	89584857	1000	+	.	gene_id "MSTRG.73442"; transcript_id "MSTRG.73442.165"; exon_number "6";
chr16	StringTie	exon	89585464	89585553	1000	+	.	gene_id "MSTRG.73442"; transcript_id "MSTRG.73442.165"; exon_number "7";
chr16	StringTie	exon	89585687	89585785	1000	+	.	gene_id "MSTRG.73442"; transcript_id "MSTRG.73442.165"; exon_number "8";
chr16	StringTie	exon	89586670	89586756	1000	+	.	gene_id "MSTRG.73442"; transcript_id "MSTRG.73442.165"; exon_number "9";
chr16	StringTie	exon	89587051	89587102	1000	+	.	gene_id "MSTRG.73442"; transcript_id "MSTRG.73442.165"; exon_number "10";
chr16	StringTie	exon	89587556	89588808	1000	+	.	gene_id "MSTRG.73442"; transcript_id "MSTRG.73442.165"; exon_number "11";
chr16	StringTie	exon	89589897	89589951	1000	+	.	gene_id "MSTRG.73442"; transcript_id "MSTRG.73442.165"; exon_number "12";
chr16	StringTie	exon	89591007	89591058	1000	+	.	gene_id "MSTRG.73442"; transcript_id "MSTRG.73442.165"; exon_number "13";
chr16	StringTie	exon	89591127	89591260	1000	+	.	gene_id "MSTRG.73442"; transcript_id "MSTRG.73442.165"; exon_number "14";
chr16	StringTie	exon	89592198	89594158	1000	+	.	gene_id "MSTRG.73442"; transcript_id "MSTRG.73442.165"; exon_number "15";
chr16	StringTie	exon	89595367	89595603	1000	+	.	gene_id "MSTRG.73442"; transcript_id "MSTRG.73442.165"; exon_number "16";
chr16	StringTie	exon	89595831	89595976	1000	+	.	gene_id "MSTRG.73442"; transcript_id "MSTRG.73442.165"; exon_number "17";
chr16	StringTie	exon	89596484	89597246	1000	+	.	gene_id "MSTRG.73442"; transcript_id "MSTRG.73442.165"; exon_number "18";
chr16	StringTie	transcript	89575869	89597246	1000	+	.	gene_id "MSTRG.73442"; transcript_id "MSTRG.73442.166";
chr16	StringTie	exon	89575869	89576071	1000	+	.	gene_id "MSTRG.73442"; transcript_id "MSTRG.73442.166"; exon_number "1";
chr16	StringTie	exon	89577539	89577721	1000	+	.	gene_id "MSTRG.73442"; transcript_id "MSTRG.73442.166"; exon_number "2";
chr16	StringTie	exon	89583444	89583528	1000	+	.	gene_id "MSTRG.73442"; transcript_id "MSTRG.73442.166"; exon_number "3";
chr16	StringTie	exon	89583697	89583771	1000	+	.	gene_id "MSTRG.73442"; transcript_id "MSTRG.73442.166"; exon_number "4";
chr16	StringTie	exon	89584028	89584102	1000	+	.	gene_id "MSTRG.73442"; transcript_id "MSTRG.73442.166"; exon_number "5";
chr16	StringTie	exon	89584774	89584857	1000	+	.	gene_id "MSTRG.73442"; transcript_id "MSTRG.73442.166"; exon_number "6";
chr16	StringTie	exon	89585464	89585553	1000	+	.	gene_id "MSTRG.73442"; transcript_id "MSTRG.73442.166"; exon_number "7";
chr16	StringTie	exon	89585687	89585785	1000	+	.	gene_id "MSTRG.73442"; transcript_id "MSTRG.73442.166"; exon_number "8";
chr16	StringTie	exon	89586670	89586756	1000	+	.	gene_id "MSTRG.73442"; transcript_id "MSTRG.73442.166"; exon_number "9";
chr16	StringTie	exon	89587043	89587102	1000	+	.	gene_id "MSTRG.73442"; transcript_id "MSTRG.73442.166"; exon_number "10";
chr16	StringTie	exon	89587556	89588808	1000	+	.	gene_id "MSTRG.73442"; transcript_id "MSTRG.73442.166"; exon_number "11";
chr16	StringTie	exon	89589897	89589951	1000	+	.	gene_id "MSTRG.73442"; transcript_id "MSTRG.73442.166"; exon_number "12";
chr16	StringTie	exon	89591007	89591058	1000	+	.	gene_id "MSTRG.73442"; transcript_id "MSTRG.73442.166"; exon_number "13";
chr16	StringTie	exon	89591127	89591260	1000	+	.	gene_id "MSTRG.73442"; transcript_id "MSTRG.73442.166"; exon_number "14";
chr16	StringTie	exon	89593966	89594099	1000	+	.	gene_id "MSTRG.73442"; transcript_id "MSTRG.73442.166"; exon_number "15";
chr16	StringTie	exon	89595364	89595603	1000	+	.	gene_id "MSTRG.73442"; transcript_id "MSTRG.73442.166"; exon_number "16";
chr16	StringTie	exon	89595831	89596351	1000	+	.	gene_id "MSTRG.73442"; transcript_id "MSTRG.73442.166"; exon_number "17";
chr16	StringTie	exon	89596484	89597246	1000	+	.	gene_id "MSTRG.73442"; transcript_id "MSTRG.73442.166"; exon_number "18";
chr16	StringTie	transcript	89575869	89597389	1000	+	.	gene_id "MSTRG.73442"; transcript_id "MSTRG.73442.167";
chr16	StringTie	exon	89575869	89576071	1000	+	.	gene_id "MSTRG.73442"; transcript_id "MSTRG.73442.167"; exon_number "1";
chr16	StringTie	exon	89577539	89577721	1000	+	.	gene_id "MSTRG.73442"; transcript_id "MSTRG.73442.167"; exon_number "2";
chr16	StringTie	exon	89578857	89578996	1000	+	.	gene_id "MSTRG.73442"; transcript_id "MSTRG.73442.167"; exon_number "3";
chr16	StringTie	exon	89579135	89579268	1000	+	.	gene_id "MSTRG.73442"; transcript_id "MSTRG.73442.167"; exon_number "4";
chr16	StringTie	exon	89582410	89583528	1000	+	.	gene_id "MSTRG.73442"; transcript_id "MSTRG.73442.167"; exon_number "5";
chr16	StringTie	exon	89583697	89583771	1000	+	.	gene_id "MSTRG.73442"; transcript_id "MSTRG.73442.167"; exon_number "6";
chr16	StringTie	exon	89584028	89584102	1000	+	.	gene_id "MSTRG.73442"; transcript_id "MSTRG.73442.167"; exon_number "7";
chr16	StringTie	exon	89584774	89584857	1000	+	.	gene_id "MSTRG.73442"; transcript_id "MSTRG.73442.167"; exon_number "8";
chr16	StringTie	exon	89585464	89585553	1000	+	.	gene_id "MSTRG.73442"; transcript_id "MSTRG.73442.167"; exon_number "9";
chr16	StringTie	exon	89585687	89585785	1000	+	.	gene_id "MSTRG.73442"; transcript_id "MSTRG.73442.167"; exon_number "10";
chr16	StringTie	exon	89586670	89586756	1000	+	.	gene_id "MSTRG.73442"; transcript_id "MSTRG.73442.167"; exon_number "11";
chr16	StringTie	exon	89587051	89587102	1000	+	.	gene_id "MSTRG.73442"; transcript_id "MSTRG.73442.167"; exon_number "12";
chr16	StringTie	exon	89587459	89588808	1000	+	.	gene_id "MSTRG.73442"; transcript_id "MSTRG.73442.167"; exon_number "13";
chr16	StringTie	exon	89589897	89589951	1000	+	.	gene_id "MSTRG.73442"; transcript_id "MSTRG.73442.167"; exon_number "14";
chr16	StringTie	exon	89591007	89591058	1000	+	.	gene_id "MSTRG.73442"; transcript_id "MSTRG.73442.167"; exon_number "15";
chr16	StringTie	exon	89591127	89591260	1000	+	.	gene_id "MSTRG.73442"; transcript_id "MSTRG.73442.167"; exon_number "16";
chr16	StringTie	exon	89592198	89595603	1000	+	.	gene_id "MSTRG.73442"; transcript_id "MSTRG.73442.167"; exon_number "17";
chr16	StringTie	exon	89596484	89597389	1000	+	.	gene_id "MSTRG.73442"; transcript_id "MSTRG.73442.167"; exon_number "18";
chr16	StringTie	transcript	89575870	89597246	1000	+	.	gene_id "MSTRG.73442"; transcript_id "MSTRG.73442.168";
chr16	StringTie	exon	89575870	89576071	1000	+	.	gene_id "MSTRG.73442"; transcript_id "MSTRG.73442.168"; exon_number "1";
chr16	StringTie	exon	89577539	89577721	1000	+	.	gene_id "MSTRG.73442"; transcript_id "MSTRG.73442.168"; exon_number "2";
chr16	StringTie	exon	89578857	89578996	1000	+	.	gene_id "MSTRG.73442"; transcript_id "MSTRG.73442.168"; exon_number "3";
chr16	StringTie	exon	89582410	89583443	1000	+	.	gene_id "MSTRG.73442"; transcript_id "MSTRG.73442.168"; exon_number "4";
chr16	StringTie	exon	89583697	89583771	1000	+	.	gene_id "MSTRG.73442"; transcript_id "MSTRG.73442.168"; exon_number "5";
chr16	StringTie	exon	89584028	89584102	1000	+	.	gene_id "MSTRG.73442"; transcript_id "MSTRG.73442.168"; exon_number "6";
chr16	StringTie	exon	89584774	89584857	1000	+	.	gene_id "MSTRG.73442"; transcript_id "MSTRG.73442.168"; exon_number "7";
chr16	StringTie	exon	89585464	89585553	1000	+	.	gene_id "MSTRG.73442"; transcript_id "MSTRG.73442.168"; exon_number "8";
chr16	StringTie	exon	89585687	89585785	1000	+	.	gene_id "MSTRG.73442"; transcript_id "MSTRG.73442.168"; exon_number "9";
chr16	StringTie	exon	89586670	89586756	1000	+	.	gene_id "MSTRG.73442"; transcript_id "MSTRG.73442.168"; exon_number "10";
chr16	StringTie	exon	89587051	89587102	1000	+	.	gene_id "MSTRG.73442"; transcript_id "MSTRG.73442.168"; exon_number "11";
chr16	StringTie	exon	89587556	89588808	1000	+	.	gene_id "MSTRG.73442"; transcript_id "MSTRG.73442.168"; exon_number "12";
chr16	StringTie	exon	89589897	89589951	1000	+	.	gene_id "MSTRG.73442"; transcript_id "MSTRG.73442.168"; exon_number "13";
chr16	StringTie	exon	89591007	89591058	1000	+	.	gene_id "MSTRG.73442"; transcript_id "MSTRG.73442.168"; exon_number "14";
chr16	StringTie	exon	89591127	89591260	1000	+	.	gene_id "MSTRG.73442"; transcript_id "MSTRG.73442.168"; exon_number "15";
chr16	StringTie	exon	89595367	89595603	1000	+	.	gene_id "MSTRG.73442"; transcript_id "MSTRG.73442.168"; exon_number "16";
chr16	StringTie	exon	89595834	89596351	1000	+	.	gene_id "MSTRG.73442"; transcript_id "MSTRG.73442.168"; exon_number "17";
chr16	StringTie	exon	89596484	89597246	1000	+	.	gene_id "MSTRG.73442"; transcript_id "MSTRG.73442.168"; exon_number "18";
chr16	StringTie	transcript	89575870	89597246	1000	+	.	gene_id "MSTRG.73442"; transcript_id "MSTRG.73442.169";
chr16	StringTie	exon	89575870	89576071	1000	+	.	gene_id "MSTRG.73442"; transcript_id "MSTRG.73442.169"; exon_number "1";
chr16	StringTie	exon	89577539	89577721	1000	+	.	gene_id "MSTRG.73442"; transcript_id "MSTRG.73442.169"; exon_number "2";
chr16	StringTie	exon	89583697	89583771	1000	+	.	gene_id "MSTRG.73442"; transcript_id "MSTRG.73442.169"; exon_number "3";
chr16	StringTie	exon	89584028	89584102	1000	+	.	gene_id "MSTRG.73442"; transcript_id "MSTRG.73442.169"; exon_number "4";
chr16	StringTie	exon	89584774	89584857	1000	+	.	gene_id "MSTRG.73442"; transcript_id "MSTRG.73442.169"; exon_number "5";
chr16	StringTie	exon	89585464	89585553	1000	+	.	gene_id "MSTRG.73442"; transcript_id "MSTRG.73442.169"; exon_number "6";
chr16	StringTie	exon	89585687	89585785	1000	+	.	gene_id "MSTRG.73442"; transcript_id "MSTRG.73442.169"; exon_number "7";
chr16	StringTie	exon	89586670	89586756	1000	+	.	gene_id "MSTRG.73442"; transcript_id "MSTRG.73442.169"; exon_number "8";
chr16	StringTie	exon	89587043	89587102	1000	+	.	gene_id "MSTRG.73442"; transcript_id "MSTRG.73442.169"; exon_number "9";
chr16	StringTie	exon	89587556	89588808	1000	+	.	gene_id "MSTRG.73442"; transcript_id "MSTRG.73442.169"; exon_number "10";
chr16	StringTie	exon	89589897	89589951	1000	+	.	gene_id "MSTRG.73442"; transcript_id "MSTRG.73442.169"; exon_number "11";
chr16	StringTie	exon	89591007	89591058	1000	+	.	gene_id "MSTRG.73442"; transcript_id "MSTRG.73442.169"; exon_number "12";
chr16	StringTie	exon	89591127	89591260	1000	+	.	gene_id "MSTRG.73442"; transcript_id "MSTRG.73442.169"; exon_number "13";
chr16	StringTie	exon	89593963	89595018	1000	+	.	gene_id "MSTRG.73442"; transcript_id "MSTRG.73442.169"; exon_number "14";
chr16	StringTie	exon	89595367	89595603	1000	+	.	gene_id "MSTRG.73442"; transcript_id "MSTRG.73442.169"; exon_number "15";
chr16	StringTie	exon	89596484	89597246	1000	+	.	gene_id "MSTRG.73442"; transcript_id "MSTRG.73442.169"; exon_number "16";
chr16	StringTie	transcript	89575640	89597299	1000	+	.	gene_id "MSTRG.73442"; transcript_id "MSTRG.73442.17";
chr16	StringTie	exon	89575640	89576071	1000	+	.	gene_id "MSTRG.73442"; transcript_id "MSTRG.73442.17"; exon_number "1";
chr16	StringTie	exon	89577539	89577721	1000	+	.	gene_id "MSTRG.73442"; transcript_id "MSTRG.73442.17"; exon_number "2";
chr16	StringTie	exon	89583444	89583528	1000	+	.	gene_id "MSTRG.73442"; transcript_id "MSTRG.73442.17"; exon_number "3";
chr16	StringTie	exon	89583697	89583771	1000	+	.	gene_id "MSTRG.73442"; transcript_id "MSTRG.73442.17"; exon_number "4";
chr16	StringTie	exon	89584028	89584102	1000	+	.	gene_id "MSTRG.73442"; transcript_id "MSTRG.73442.17"; exon_number "5";
chr16	StringTie	exon	89584774	89584857	1000	+	.	gene_id "MSTRG.73442"; transcript_id "MSTRG.73442.17"; exon_number "6";
chr16	StringTie	exon	89585464	89585553	1000	+	.	gene_id "MSTRG.73442"; transcript_id "MSTRG.73442.17"; exon_number "7";
chr16	StringTie	exon	89585687	89585785	1000	+	.	gene_id "MSTRG.73442"; transcript_id "MSTRG.73442.17"; exon_number "8";
chr16	StringTie	exon	89586670	89586756	1000	+	.	gene_id "MSTRG.73442"; transcript_id "MSTRG.73442.17"; exon_number "9";
chr16	StringTie	exon	89587051	89587102	1000	+	.	gene_id "MSTRG.73442"; transcript_id "MSTRG.73442.17"; exon_number "10";
chr16	StringTie	exon	89587556	89587582	1000	+	.	gene_id "MSTRG.73442"; transcript_id "MSTRG.73442.17"; exon_number "11";
chr16	StringTie	exon	89588675	89588808	1000	+	.	gene_id "MSTRG.73442"; transcript_id "MSTRG.73442.17"; exon_number "12";
chr16	StringTie	exon	89589897	89589951	1000	+	.	gene_id "MSTRG.73442"; transcript_id "MSTRG.73442.17"; exon_number "13";
chr16	StringTie	exon	89591007	89591058	1000	+	.	gene_id "MSTRG.73442"; transcript_id "MSTRG.73442.17"; exon_number "14";
chr16	StringTie	exon	89591127	89591260	1000	+	.	gene_id "MSTRG.73442"; transcript_id "MSTRG.73442.17"; exon_number "15";
chr16	StringTie	exon	89595367	89596351	1000	+	.	gene_id "MSTRG.73442"; transcript_id "MSTRG.73442.17"; exon_number "16";
chr16	StringTie	exon	89596484	89597299	1000	+	.	gene_id "MSTRG.73442"; transcript_id "MSTRG.73442.17"; exon_number "17";
chr16	StringTie	transcript	89575874	89597246	1000	+	.	gene_id "MSTRG.73442"; transcript_id "MSTRG.73442.170";
chr16	StringTie	exon	89575874	89576071	1000	+	.	gene_id "MSTRG.73442"; transcript_id "MSTRG.73442.170"; exon_number "1";
chr16	StringTie	exon	89577539	89577721	1000	+	.	gene_id "MSTRG.73442"; transcript_id "MSTRG.73442.170"; exon_number "2";
chr16	StringTie	exon	89583697	89583771	1000	+	.	gene_id "MSTRG.73442"; transcript_id "MSTRG.73442.170"; exon_number "3";
chr16	StringTie	exon	89584028	89584102	1000	+	.	gene_id "MSTRG.73442"; transcript_id "MSTRG.73442.170"; exon_number "4";
chr16	StringTie	exon	89584774	89584857	1000	+	.	gene_id "MSTRG.73442"; transcript_id "MSTRG.73442.170"; exon_number "5";
chr16	StringTie	exon	89585464	89585553	1000	+	.	gene_id "MSTRG.73442"; transcript_id "MSTRG.73442.170"; exon_number "6";
chr16	StringTie	exon	89585687	89585785	1000	+	.	gene_id "MSTRG.73442"; transcript_id "MSTRG.73442.170"; exon_number "7";
chr16	StringTie	exon	89586670	89586756	1000	+	.	gene_id "MSTRG.73442"; transcript_id "MSTRG.73442.170"; exon_number "8";
chr16	StringTie	exon	89587051	89587102	1000	+	.	gene_id "MSTRG.73442"; transcript_id "MSTRG.73442.170"; exon_number "9";
chr16	StringTie	exon	89587556	89588808	1000	+	.	gene_id "MSTRG.73442"; transcript_id "MSTRG.73442.170"; exon_number "10";
chr16	StringTie	exon	89589897	89589951	1000	+	.	gene_id "MSTRG.73442"; transcript_id "MSTRG.73442.170"; exon_number "11";
chr16	StringTie	exon	89591007	89591058	1000	+	.	gene_id "MSTRG.73442"; transcript_id "MSTRG.73442.170"; exon_number "12";
chr16	StringTie	exon	89591127	89591260	1000	+	.	gene_id "MSTRG.73442"; transcript_id "MSTRG.73442.170"; exon_number "13";
chr16	StringTie	exon	89592198	89594099	1000	+	.	gene_id "MSTRG.73442"; transcript_id "MSTRG.73442.170"; exon_number "14";
chr16	StringTie	exon	89595364	89596351	1000	+	.	gene_id "MSTRG.73442"; transcript_id "MSTRG.73442.170"; exon_number "15";
chr16	StringTie	exon	89596484	89597246	1000	+	.	gene_id "MSTRG.73442"; transcript_id "MSTRG.73442.170"; exon_number "16";
chr16	StringTie	transcript	89575874	89597262	1000	+	.	gene_id "MSTRG.73442"; transcript_id "MSTRG.73442.171";
chr16	StringTie	exon	89575874	89576071	1000	+	.	gene_id "MSTRG.73442"; transcript_id "MSTRG.73442.171"; exon_number "1";
chr16	StringTie	exon	89577547	89577721	1000	+	.	gene_id "MSTRG.73442"; transcript_id "MSTRG.73442.171"; exon_number "2";
chr16	StringTie	exon	89583697	89584102	1000	+	.	gene_id "MSTRG.73442"; transcript_id "MSTRG.73442.171"; exon_number "3";
chr16	StringTie	exon	89584774	89584857	1000	+	.	gene_id "MSTRG.73442"; transcript_id "MSTRG.73442.171"; exon_number "4";
chr16	StringTie	exon	89585464	89585553	1000	+	.	gene_id "MSTRG.73442"; transcript_id "MSTRG.73442.171"; exon_number "5";
chr16	StringTie	exon	89585687	89585785	1000	+	.	gene_id "MSTRG.73442"; transcript_id "MSTRG.73442.171"; exon_number "6";
chr16	StringTie	exon	89586670	89586756	1000	+	.	gene_id "MSTRG.73442"; transcript_id "MSTRG.73442.171"; exon_number "7";
chr16	StringTie	exon	89587043	89587102	1000	+	.	gene_id "MSTRG.73442"; transcript_id "MSTRG.73442.171"; exon_number "8";
chr16	StringTie	exon	89587556	89587582	1000	+	.	gene_id "MSTRG.73442"; transcript_id "MSTRG.73442.171"; exon_number "9";
chr16	StringTie	exon	89588675	89588808	1000	+	.	gene_id "MSTRG.73442"; transcript_id "MSTRG.73442.171"; exon_number "10";
chr16	StringTie	exon	89589897	89589951	1000	+	.	gene_id "MSTRG.73442"; transcript_id "MSTRG.73442.171"; exon_number "11";
chr16	StringTie	exon	89591007	89591058	1000	+	.	gene_id "MSTRG.73442"; transcript_id "MSTRG.73442.171"; exon_number "12";
chr16	StringTie	exon	89591127	89591260	1000	+	.	gene_id "MSTRG.73442"; transcript_id "MSTRG.73442.171"; exon_number "13";
chr16	StringTie	exon	89595367	89596351	1000	+	.	gene_id "MSTRG.73442"; transcript_id "MSTRG.73442.171"; exon_number "14";
chr16	StringTie	exon	89596484	89597262	1000	+	.	gene_id "MSTRG.73442"; transcript_id "MSTRG.73442.171"; exon_number "15";
chr16	StringTie	transcript	89575874	89597244	1000	+	.	gene_id "MSTRG.73442"; transcript_id "MSTRG.73442.172";
chr16	StringTie	exon	89575874	89576071	1000	+	.	gene_id "MSTRG.73442"; transcript_id "MSTRG.73442.172"; exon_number "1";
chr16	StringTie	exon	89577539	89577721	1000	+	.	gene_id "MSTRG.73442"; transcript_id "MSTRG.73442.172"; exon_number "2";
chr16	StringTie	exon	89583697	89583771	1000	+	.	gene_id "MSTRG.73442"; transcript_id "MSTRG.73442.172"; exon_number "3";
chr16	StringTie	exon	89584028	89584102	1000	+	.	gene_id "MSTRG.73442"; transcript_id "MSTRG.73442.172"; exon_number "4";
chr16	StringTie	exon	89584774	89584857	1000	+	.	gene_id "MSTRG.73442"; transcript_id "MSTRG.73442.172"; exon_number "5";
chr16	StringTie	exon	89585464	89585553	1000	+	.	gene_id "MSTRG.73442"; transcript_id "MSTRG.73442.172"; exon_number "6";
chr16	StringTie	exon	89585687	89585785	1000	+	.	gene_id "MSTRG.73442"; transcript_id "MSTRG.73442.172"; exon_number "7";
chr16	StringTie	exon	89586670	89586756	1000	+	.	gene_id "MSTRG.73442"; transcript_id "MSTRG.73442.172"; exon_number "8";
chr16	StringTie	exon	89587043	89587102	1000	+	.	gene_id "MSTRG.73442"; transcript_id "MSTRG.73442.172"; exon_number "9";
chr16	StringTie	exon	89587459	89588808	1000	+	.	gene_id "MSTRG.73442"; transcript_id "MSTRG.73442.172"; exon_number "10";
chr16	StringTie	exon	89589897	89589951	1000	+	.	gene_id "MSTRG.73442"; transcript_id "MSTRG.73442.172"; exon_number "11";
chr16	StringTie	exon	89591007	89591058	1000	+	.	gene_id "MSTRG.73442"; transcript_id "MSTRG.73442.172"; exon_number "12";
chr16	StringTie	exon	89591127	89591260	1000	+	.	gene_id "MSTRG.73442"; transcript_id "MSTRG.73442.172"; exon_number "13";
chr16	StringTie	exon	89592198	89595603	1000	+	.	gene_id "MSTRG.73442"; transcript_id "MSTRG.73442.172"; exon_number "14";
chr16	StringTie	exon	89595834	89596351	1000	+	.	gene_id "MSTRG.73442"; transcript_id "MSTRG.73442.172"; exon_number "15";
chr16	StringTie	exon	89596484	89597244	1000	+	.	gene_id "MSTRG.73442"; transcript_id "MSTRG.73442.172"; exon_number "16";
chr16	StringTie	transcript	89575874	89597246	1000	+	.	gene_id "MSTRG.73442"; transcript_id "MSTRG.73442.173";
chr16	StringTie	exon	89575874	89576071	1000	+	.	gene_id "MSTRG.73442"; transcript_id "MSTRG.73442.173"; exon_number "1";
chr16	StringTie	exon	89577539	89577721	1000	+	.	gene_id "MSTRG.73442"; transcript_id "MSTRG.73442.173"; exon_number "2";
chr16	StringTie	exon	89583444	89583528	1000	+	.	gene_id "MSTRG.73442"; transcript_id "MSTRG.73442.173"; exon_number "3";
chr16	StringTie	exon	89583697	89583771	1000	+	.	gene_id "MSTRG.73442"; transcript_id "MSTRG.73442.173"; exon_number "4";
chr16	StringTie	exon	89584028	89584102	1000	+	.	gene_id "MSTRG.73442"; transcript_id "MSTRG.73442.173"; exon_number "5";
chr16	StringTie	exon	89584774	89584857	1000	+	.	gene_id "MSTRG.73442"; transcript_id "MSTRG.73442.173"; exon_number "6";
chr16	StringTie	exon	89585464	89585553	1000	+	.	gene_id "MSTRG.73442"; transcript_id "MSTRG.73442.173"; exon_number "7";
chr16	StringTie	exon	89585687	89585785	1000	+	.	gene_id "MSTRG.73442"; transcript_id "MSTRG.73442.173"; exon_number "8";
chr16	StringTie	exon	89586670	89586756	1000	+	.	gene_id "MSTRG.73442"; transcript_id "MSTRG.73442.173"; exon_number "9";
chr16	StringTie	exon	89587051	89587102	1000	+	.	gene_id "MSTRG.73442"; transcript_id "MSTRG.73442.173"; exon_number "10";
chr16	StringTie	exon	89587459	89588808	1000	+	.	gene_id "MSTRG.73442"; transcript_id "MSTRG.73442.173"; exon_number "11";
chr16	StringTie	exon	89589897	89589951	1000	+	.	gene_id "MSTRG.73442"; transcript_id "MSTRG.73442.173"; exon_number "12";
chr16	StringTie	exon	89591007	89591058	1000	+	.	gene_id "MSTRG.73442"; transcript_id "MSTRG.73442.173"; exon_number "13";
chr16	StringTie	exon	89591127	89591260	1000	+	.	gene_id "MSTRG.73442"; transcript_id "MSTRG.73442.173"; exon_number "14";
chr16	StringTie	exon	89592198	89592291	1000	+	.	gene_id "MSTRG.73442"; transcript_id "MSTRG.73442.173"; exon_number "15";
chr16	StringTie	exon	89595367	89596351	1000	+	.	gene_id "MSTRG.73442"; transcript_id "MSTRG.73442.173"; exon_number "16";
chr16	StringTie	exon	89596484	89597246	1000	+	.	gene_id "MSTRG.73442"; transcript_id "MSTRG.73442.173"; exon_number "17";
chr16	StringTie	transcript	89575874	89597246	1000	+	.	gene_id "MSTRG.73442"; transcript_id "MSTRG.73442.174";
chr16	StringTie	exon	89575874	89576071	1000	+	.	gene_id "MSTRG.73442"; transcript_id "MSTRG.73442.174"; exon_number "1";
chr16	StringTie	exon	89577539	89577721	1000	+	.	gene_id "MSTRG.73442"; transcript_id "MSTRG.73442.174"; exon_number "2";
chr16	StringTie	exon	89583444	89583528	1000	+	.	gene_id "MSTRG.73442"; transcript_id "MSTRG.73442.174"; exon_number "3";
chr16	StringTie	exon	89583697	89583771	1000	+	.	gene_id "MSTRG.73442"; transcript_id "MSTRG.73442.174"; exon_number "4";
chr16	StringTie	exon	89584028	89584102	1000	+	.	gene_id "MSTRG.73442"; transcript_id "MSTRG.73442.174"; exon_number "5";
chr16	StringTie	exon	89584774	89584857	1000	+	.	gene_id "MSTRG.73442"; transcript_id "MSTRG.73442.174"; exon_number "6";
chr16	StringTie	exon	89585464	89585553	1000	+	.	gene_id "MSTRG.73442"; transcript_id "MSTRG.73442.174"; exon_number "7";
chr16	StringTie	exon	89585687	89585785	1000	+	.	gene_id "MSTRG.73442"; transcript_id "MSTRG.73442.174"; exon_number "8";
chr16	StringTie	exon	89586670	89586756	1000	+	.	gene_id "MSTRG.73442"; transcript_id "MSTRG.73442.174"; exon_number "9";
chr16	StringTie	exon	89587051	89587102	1000	+	.	gene_id "MSTRG.73442"; transcript_id "MSTRG.73442.174"; exon_number "10";
chr16	StringTie	exon	89587556	89588808	1000	+	.	gene_id "MSTRG.73442"; transcript_id "MSTRG.73442.174"; exon_number "11";
chr16	StringTie	exon	89589897	89589951	1000	+	.	gene_id "MSTRG.73442"; transcript_id "MSTRG.73442.174"; exon_number "12";
chr16	StringTie	exon	89591007	89591058	1000	+	.	gene_id "MSTRG.73442"; transcript_id "MSTRG.73442.174"; exon_number "13";
chr16	StringTie	exon	89591127	89591260	1000	+	.	gene_id "MSTRG.73442"; transcript_id "MSTRG.73442.174"; exon_number "14";
chr16	StringTie	exon	89592198	89594158	1000	+	.	gene_id "MSTRG.73442"; transcript_id "MSTRG.73442.174"; exon_number "15";
chr16	StringTie	exon	89595367	89596351	1000	+	.	gene_id "MSTRG.73442"; transcript_id "MSTRG.73442.174"; exon_number "16";
chr16	StringTie	exon	89596484	89597246	1000	+	.	gene_id "MSTRG.73442"; transcript_id "MSTRG.73442.174"; exon_number "17";
chr16	StringTie	transcript	89575874	89597250	1000	+	.	gene_id "MSTRG.73442"; transcript_id "MSTRG.73442.175";
chr16	StringTie	exon	89575874	89576071	1000	+	.	gene_id "MSTRG.73442"; transcript_id "MSTRG.73442.175"; exon_number "1";
chr16	StringTie	exon	89577539	89577721	1000	+	.	gene_id "MSTRG.73442"; transcript_id "MSTRG.73442.175"; exon_number "2";
chr16	StringTie	exon	89578857	89578996	1000	+	.	gene_id "MSTRG.73442"; transcript_id "MSTRG.73442.175"; exon_number "3";
chr16	StringTie	exon	89583444	89583528	1000	+	.	gene_id "MSTRG.73442"; transcript_id "MSTRG.73442.175"; exon_number "4";
chr16	StringTie	exon	89583697	89583771	1000	+	.	gene_id "MSTRG.73442"; transcript_id "MSTRG.73442.175"; exon_number "5";
chr16	StringTie	exon	89584028	89584102	1000	+	.	gene_id "MSTRG.73442"; transcript_id "MSTRG.73442.175"; exon_number "6";
chr16	StringTie	exon	89584774	89584857	1000	+	.	gene_id "MSTRG.73442"; transcript_id "MSTRG.73442.175"; exon_number "7";
chr16	StringTie	exon	89585464	89585553	1000	+	.	gene_id "MSTRG.73442"; transcript_id "MSTRG.73442.175"; exon_number "8";
chr16	StringTie	exon	89585687	89585785	1000	+	.	gene_id "MSTRG.73442"; transcript_id "MSTRG.73442.175"; exon_number "9";
chr16	StringTie	exon	89586670	89586756	1000	+	.	gene_id "MSTRG.73442"; transcript_id "MSTRG.73442.175"; exon_number "10";
chr16	StringTie	exon	89587051	89587102	1000	+	.	gene_id "MSTRG.73442"; transcript_id "MSTRG.73442.175"; exon_number "11";
chr16	StringTie	exon	89587556	89588808	1000	+	.	gene_id "MSTRG.73442"; transcript_id "MSTRG.73442.175"; exon_number "12";
chr16	StringTie	exon	89589897	89589951	1000	+	.	gene_id "MSTRG.73442"; transcript_id "MSTRG.73442.175"; exon_number "13";
chr16	StringTie	exon	89591007	89591058	1000	+	.	gene_id "MSTRG.73442"; transcript_id "MSTRG.73442.175"; exon_number "14";
chr16	StringTie	exon	89591127	89591260	1000	+	.	gene_id "MSTRG.73442"; transcript_id "MSTRG.73442.175"; exon_number "15";
chr16	StringTie	exon	89592198	89594099	1000	+	.	gene_id "MSTRG.73442"; transcript_id "MSTRG.73442.175"; exon_number "16";
chr16	StringTie	exon	89595364	89595603	1000	+	.	gene_id "MSTRG.73442"; transcript_id "MSTRG.73442.175"; exon_number "17";
chr16	StringTie	exon	89596484	89597250	1000	+	.	gene_id "MSTRG.73442"; transcript_id "MSTRG.73442.175"; exon_number "18";
chr16	StringTie	transcript	89575874	89597246	1000	+	.	gene_id "MSTRG.73442"; transcript_id "MSTRG.73442.176";
chr16	StringTie	exon	89575874	89576071	1000	+	.	gene_id "MSTRG.73442"; transcript_id "MSTRG.73442.176"; exon_number "1";
chr16	StringTie	exon	89577539	89577721	1000	+	.	gene_id "MSTRG.73442"; transcript_id "MSTRG.73442.176"; exon_number "2";
chr16	StringTie	exon	89578857	89578996	1000	+	.	gene_id "MSTRG.73442"; transcript_id "MSTRG.73442.176"; exon_number "3";
chr16	StringTie	exon	89582410	89583443	1000	+	.	gene_id "MSTRG.73442"; transcript_id "MSTRG.73442.176"; exon_number "4";
chr16	StringTie	exon	89583697	89583771	1000	+	.	gene_id "MSTRG.73442"; transcript_id "MSTRG.73442.176"; exon_number "5";
chr16	StringTie	exon	89584028	89584102	1000	+	.	gene_id "MSTRG.73442"; transcript_id "MSTRG.73442.176"; exon_number "6";
chr16	StringTie	exon	89584774	89584857	1000	+	.	gene_id "MSTRG.73442"; transcript_id "MSTRG.73442.176"; exon_number "7";
chr16	StringTie	exon	89585464	89585553	1000	+	.	gene_id "MSTRG.73442"; transcript_id "MSTRG.73442.176"; exon_number "8";
chr16	StringTie	exon	89585687	89585785	1000	+	.	gene_id "MSTRG.73442"; transcript_id "MSTRG.73442.176"; exon_number "9";
chr16	StringTie	exon	89586670	89586756	1000	+	.	gene_id "MSTRG.73442"; transcript_id "MSTRG.73442.176"; exon_number "10";
chr16	StringTie	exon	89587051	89587102	1000	+	.	gene_id "MSTRG.73442"; transcript_id "MSTRG.73442.176"; exon_number "11";
chr16	StringTie	exon	89587556	89588808	1000	+	.	gene_id "MSTRG.73442"; transcript_id "MSTRG.73442.176"; exon_number "12";
chr16	StringTie	exon	89589897	89589951	1000	+	.	gene_id "MSTRG.73442"; transcript_id "MSTRG.73442.176"; exon_number "13";
chr16	StringTie	exon	89591007	89591058	1000	+	.	gene_id "MSTRG.73442"; transcript_id "MSTRG.73442.176"; exon_number "14";
chr16	StringTie	exon	89591127	89591260	1000	+	.	gene_id "MSTRG.73442"; transcript_id "MSTRG.73442.176"; exon_number "15";
chr16	StringTie	exon	89593966	89594158	1000	+	.	gene_id "MSTRG.73442"; transcript_id "MSTRG.73442.176"; exon_number "16";
chr16	StringTie	exon	89595367	89595603	1000	+	.	gene_id "MSTRG.73442"; transcript_id "MSTRG.73442.176"; exon_number "17";
chr16	StringTie	exon	89595834	89596351	1000	+	.	gene_id "MSTRG.73442"; transcript_id "MSTRG.73442.176"; exon_number "18";
chr16	StringTie	exon	89596484	89597246	1000	+	.	gene_id "MSTRG.73442"; transcript_id "MSTRG.73442.176"; exon_number "19";
chr16	StringTie	transcript	89575875	89597378	1000	+	.	gene_id "MSTRG.73442"; transcript_id "MSTRG.73442.177";
chr16	StringTie	exon	89575875	89576071	1000	+	.	gene_id "MSTRG.73442"; transcript_id "MSTRG.73442.177"; exon_number "1";
chr16	StringTie	exon	89577539	89577721	1000	+	.	gene_id "MSTRG.73442"; transcript_id "MSTRG.73442.177"; exon_number "2";
chr16	StringTie	exon	89582410	89583528	1000	+	.	gene_id "MSTRG.73442"; transcript_id "MSTRG.73442.177"; exon_number "3";
chr16	StringTie	exon	89583697	89583771	1000	+	.	gene_id "MSTRG.73442"; transcript_id "MSTRG.73442.177"; exon_number "4";
chr16	StringTie	exon	89584028	89584102	1000	+	.	gene_id "MSTRG.73442"; transcript_id "MSTRG.73442.177"; exon_number "5";
chr16	StringTie	exon	89584774	89584857	1000	+	.	gene_id "MSTRG.73442"; transcript_id "MSTRG.73442.177"; exon_number "6";
chr16	StringTie	exon	89585464	89585553	1000	+	.	gene_id "MSTRG.73442"; transcript_id "MSTRG.73442.177"; exon_number "7";
chr16	StringTie	exon	89585687	89585785	1000	+	.	gene_id "MSTRG.73442"; transcript_id "MSTRG.73442.177"; exon_number "8";
chr16	StringTie	exon	89586670	89586756	1000	+	.	gene_id "MSTRG.73442"; transcript_id "MSTRG.73442.177"; exon_number "9";
chr16	StringTie	exon	89587051	89587102	1000	+	.	gene_id "MSTRG.73442"; transcript_id "MSTRG.73442.177"; exon_number "10";
chr16	StringTie	exon	89587556	89588808	1000	+	.	gene_id "MSTRG.73442"; transcript_id "MSTRG.73442.177"; exon_number "11";
chr16	StringTie	exon	89589897	89589951	1000	+	.	gene_id "MSTRG.73442"; transcript_id "MSTRG.73442.177"; exon_number "12";
chr16	StringTie	exon	89591007	89591058	1000	+	.	gene_id "MSTRG.73442"; transcript_id "MSTRG.73442.177"; exon_number "13";
chr16	StringTie	exon	89591127	89591260	1000	+	.	gene_id "MSTRG.73442"; transcript_id "MSTRG.73442.177"; exon_number "14";
chr16	StringTie	exon	89595367	89596351	1000	+	.	gene_id "MSTRG.73442"; transcript_id "MSTRG.73442.177"; exon_number "15";
chr16	StringTie	exon	89596484	89597378	1000	+	.	gene_id "MSTRG.73442"; transcript_id "MSTRG.73442.177"; exon_number "16";
chr16	StringTie	transcript	89575876	89597246	1000	+	.	gene_id "MSTRG.73442"; transcript_id "MSTRG.73442.178";
chr16	StringTie	exon	89575876	89576071	1000	+	.	gene_id "MSTRG.73442"; transcript_id "MSTRG.73442.178"; exon_number "1";
chr16	StringTie	exon	89577527	89578996	1000	+	.	gene_id "MSTRG.73442"; transcript_id "MSTRG.73442.178"; exon_number "2";
chr16	StringTie	exon	89582410	89583443	1000	+	.	gene_id "MSTRG.73442"; transcript_id "MSTRG.73442.178"; exon_number "3";
chr16	StringTie	exon	89583697	89583771	1000	+	.	gene_id "MSTRG.73442"; transcript_id "MSTRG.73442.178"; exon_number "4";
chr16	StringTie	exon	89584028	89584102	1000	+	.	gene_id "MSTRG.73442"; transcript_id "MSTRG.73442.178"; exon_number "5";
chr16	StringTie	exon	89584774	89584857	1000	+	.	gene_id "MSTRG.73442"; transcript_id "MSTRG.73442.178"; exon_number "6";
chr16	StringTie	exon	89585464	89585553	1000	+	.	gene_id "MSTRG.73442"; transcript_id "MSTRG.73442.178"; exon_number "7";
chr16	StringTie	exon	89585687	89585785	1000	+	.	gene_id "MSTRG.73442"; transcript_id "MSTRG.73442.178"; exon_number "8";
chr16	StringTie	exon	89586670	89586756	1000	+	.	gene_id "MSTRG.73442"; transcript_id "MSTRG.73442.178"; exon_number "9";
chr16	StringTie	exon	89587043	89587102	1000	+	.	gene_id "MSTRG.73442"; transcript_id "MSTRG.73442.178"; exon_number "10";
chr16	StringTie	exon	89587556	89588808	1000	+	.	gene_id "MSTRG.73442"; transcript_id "MSTRG.73442.178"; exon_number "11";
chr16	StringTie	exon	89589897	89589951	1000	+	.	gene_id "MSTRG.73442"; transcript_id "MSTRG.73442.178"; exon_number "12";
chr16	StringTie	exon	89591007	89591058	1000	+	.	gene_id "MSTRG.73442"; transcript_id "MSTRG.73442.178"; exon_number "13";
chr16	StringTie	exon	89591127	89591260	1000	+	.	gene_id "MSTRG.73442"; transcript_id "MSTRG.73442.178"; exon_number "14";
chr16	StringTie	exon	89595367	89596351	1000	+	.	gene_id "MSTRG.73442"; transcript_id "MSTRG.73442.178"; exon_number "15";
chr16	StringTie	exon	89596484	89597246	1000	+	.	gene_id "MSTRG.73442"; transcript_id "MSTRG.73442.178"; exon_number "16";
chr16	StringTie	transcript	89575876	89597246	1000	+	.	gene_id "MSTRG.73442"; transcript_id "MSTRG.73442.179";
chr16	StringTie	exon	89575876	89576071	1000	+	.	gene_id "MSTRG.73442"; transcript_id "MSTRG.73442.179"; exon_number "1";
chr16	StringTie	exon	89577539	89577721	1000	+	.	gene_id "MSTRG.73442"; transcript_id "MSTRG.73442.179"; exon_number "2";
chr16	StringTie	exon	89583697	89583771	1000	+	.	gene_id "MSTRG.73442"; transcript_id "MSTRG.73442.179"; exon_number "3";
chr16	StringTie	exon	89584028	89584102	1000	+	.	gene_id "MSTRG.73442"; transcript_id "MSTRG.73442.179"; exon_number "4";
chr16	StringTie	exon	89584774	89584857	1000	+	.	gene_id "MSTRG.73442"; transcript_id "MSTRG.73442.179"; exon_number "5";
chr16	StringTie	exon	89585464	89585553	1000	+	.	gene_id "MSTRG.73442"; transcript_id "MSTRG.73442.179"; exon_number "6";
chr16	StringTie	exon	89585687	89585785	1000	+	.	gene_id "MSTRG.73442"; transcript_id "MSTRG.73442.179"; exon_number "7";
chr16	StringTie	exon	89586670	89586756	1000	+	.	gene_id "MSTRG.73442"; transcript_id "MSTRG.73442.179"; exon_number "8";
chr16	StringTie	exon	89587043	89587102	1000	+	.	gene_id "MSTRG.73442"; transcript_id "MSTRG.73442.179"; exon_number "9";
chr16	StringTie	exon	89587556	89588808	1000	+	.	gene_id "MSTRG.73442"; transcript_id "MSTRG.73442.179"; exon_number "10";
chr16	StringTie	exon	89589897	89589951	1000	+	.	gene_id "MSTRG.73442"; transcript_id "MSTRG.73442.179"; exon_number "11";
chr16	StringTie	exon	89591007	89591058	1000	+	.	gene_id "MSTRG.73442"; transcript_id "MSTRG.73442.179"; exon_number "12";
chr16	StringTie	exon	89591127	89591260	1000	+	.	gene_id "MSTRG.73442"; transcript_id "MSTRG.73442.179"; exon_number "13";
chr16	StringTie	exon	89593966	89594158	1000	+	.	gene_id "MSTRG.73442"; transcript_id "MSTRG.73442.179"; exon_number "14";
chr16	StringTie	exon	89595367	89595603	1000	+	.	gene_id "MSTRG.73442"; transcript_id "MSTRG.73442.179"; exon_number "15";
chr16	StringTie	exon	89595834	89595976	1000	+	.	gene_id "MSTRG.73442"; transcript_id "MSTRG.73442.179"; exon_number "16";
chr16	StringTie	exon	89596484	89597246	1000	+	.	gene_id "MSTRG.73442"; transcript_id "MSTRG.73442.179"; exon_number "17";
chr16	StringTie	transcript	89575662	89597343	1000	+	.	gene_id "MSTRG.73442"; transcript_id "MSTRG.73442.18";
chr16	StringTie	exon	89575662	89576071	1000	+	.	gene_id "MSTRG.73442"; transcript_id "MSTRG.73442.18"; exon_number "1";
chr16	StringTie	exon	89577539	89577721	1000	+	.	gene_id "MSTRG.73442"; transcript_id "MSTRG.73442.18"; exon_number "2";
chr16	StringTie	exon	89583697	89583771	1000	+	.	gene_id "MSTRG.73442"; transcript_id "MSTRG.73442.18"; exon_number "3";
chr16	StringTie	exon	89584028	89584102	1000	+	.	gene_id "MSTRG.73442"; transcript_id "MSTRG.73442.18"; exon_number "4";
chr16	StringTie	exon	89584774	89584857	1000	+	.	gene_id "MSTRG.73442"; transcript_id "MSTRG.73442.18"; exon_number "5";
chr16	StringTie	exon	89585464	89585553	1000	+	.	gene_id "MSTRG.73442"; transcript_id "MSTRG.73442.18"; exon_number "6";
chr16	StringTie	exon	89585687	89585785	1000	+	.	gene_id "MSTRG.73442"; transcript_id "MSTRG.73442.18"; exon_number "7";
chr16	StringTie	exon	89586670	89586756	1000	+	.	gene_id "MSTRG.73442"; transcript_id "MSTRG.73442.18"; exon_number "8";
chr16	StringTie	exon	89587043	89587102	1000	+	.	gene_id "MSTRG.73442"; transcript_id "MSTRG.73442.18"; exon_number "9";
chr16	StringTie	exon	89587556	89588808	1000	+	.	gene_id "MSTRG.73442"; transcript_id "MSTRG.73442.18"; exon_number "10";
chr16	StringTie	exon	89589897	89589951	1000	+	.	gene_id "MSTRG.73442"; transcript_id "MSTRG.73442.18"; exon_number "11";
chr16	StringTie	exon	89591007	89591058	1000	+	.	gene_id "MSTRG.73442"; transcript_id "MSTRG.73442.18"; exon_number "12";
chr16	StringTie	exon	89591127	89591260	1000	+	.	gene_id "MSTRG.73442"; transcript_id "MSTRG.73442.18"; exon_number "13";
chr16	StringTie	exon	89595367	89595603	1000	+	.	gene_id "MSTRG.73442"; transcript_id "MSTRG.73442.18"; exon_number "14";
chr16	StringTie	exon	89595834	89595924	1000	+	.	gene_id "MSTRG.73442"; transcript_id "MSTRG.73442.18"; exon_number "15";
chr16	StringTie	exon	89596484	89597343	1000	+	.	gene_id "MSTRG.73442"; transcript_id "MSTRG.73442.18"; exon_number "16";
chr16	StringTie	transcript	89575877	89597246	1000	+	.	gene_id "MSTRG.73442"; transcript_id "MSTRG.73442.180";
chr16	StringTie	exon	89575877	89576071	1000	+	.	gene_id "MSTRG.73442"; transcript_id "MSTRG.73442.180"; exon_number "1";
chr16	StringTie	exon	89577539	89577721	1000	+	.	gene_id "MSTRG.73442"; transcript_id "MSTRG.73442.180"; exon_number "2";
chr16	StringTie	exon	89583697	89583771	1000	+	.	gene_id "MSTRG.73442"; transcript_id "MSTRG.73442.180"; exon_number "3";
chr16	StringTie	exon	89584028	89584102	1000	+	.	gene_id "MSTRG.73442"; transcript_id "MSTRG.73442.180"; exon_number "4";
chr16	StringTie	exon	89584774	89584857	1000	+	.	gene_id "MSTRG.73442"; transcript_id "MSTRG.73442.180"; exon_number "5";
chr16	StringTie	exon	89585464	89585553	1000	+	.	gene_id "MSTRG.73442"; transcript_id "MSTRG.73442.180"; exon_number "6";
chr16	StringTie	exon	89585687	89585785	1000	+	.	gene_id "MSTRG.73442"; transcript_id "MSTRG.73442.180"; exon_number "7";
chr16	StringTie	exon	89586670	89586756	1000	+	.	gene_id "MSTRG.73442"; transcript_id "MSTRG.73442.180"; exon_number "8";
chr16	StringTie	exon	89587051	89587102	1000	+	.	gene_id "MSTRG.73442"; transcript_id "MSTRG.73442.180"; exon_number "9";
chr16	StringTie	exon	89587459	89588808	1000	+	.	gene_id "MSTRG.73442"; transcript_id "MSTRG.73442.180"; exon_number "10";
chr16	StringTie	exon	89589897	89589951	1000	+	.	gene_id "MSTRG.73442"; transcript_id "MSTRG.73442.180"; exon_number "11";
chr16	StringTie	exon	89591007	89591058	1000	+	.	gene_id "MSTRG.73442"; transcript_id "MSTRG.73442.180"; exon_number "12";
chr16	StringTie	exon	89591127	89591260	1000	+	.	gene_id "MSTRG.73442"; transcript_id "MSTRG.73442.180"; exon_number "13";
chr16	StringTie	exon	89592198	89594158	1000	+	.	gene_id "MSTRG.73442"; transcript_id "MSTRG.73442.180"; exon_number "14";
chr16	StringTie	exon	89595367	89597246	1000	+	.	gene_id "MSTRG.73442"; transcript_id "MSTRG.73442.180"; exon_number "15";
chr16	StringTie	transcript	89575877	89597246	1000	+	.	gene_id "MSTRG.73442"; transcript_id "MSTRG.73442.181";
chr16	StringTie	exon	89575877	89576071	1000	+	.	gene_id "MSTRG.73442"; transcript_id "MSTRG.73442.181"; exon_number "1";
chr16	StringTie	exon	89577527	89577721	1000	+	.	gene_id "MSTRG.73442"; transcript_id "MSTRG.73442.181"; exon_number "2";
chr16	StringTie	exon	89583697	89583771	1000	+	.	gene_id "MSTRG.73442"; transcript_id "MSTRG.73442.181"; exon_number "3";
chr16	StringTie	exon	89584028	89584102	1000	+	.	gene_id "MSTRG.73442"; transcript_id "MSTRG.73442.181"; exon_number "4";
chr16	StringTie	exon	89584774	89584857	1000	+	.	gene_id "MSTRG.73442"; transcript_id "MSTRG.73442.181"; exon_number "5";
chr16	StringTie	exon	89585464	89585553	1000	+	.	gene_id "MSTRG.73442"; transcript_id "MSTRG.73442.181"; exon_number "6";
chr16	StringTie	exon	89585687	89585785	1000	+	.	gene_id "MSTRG.73442"; transcript_id "MSTRG.73442.181"; exon_number "7";
chr16	StringTie	exon	89586670	89586756	1000	+	.	gene_id "MSTRG.73442"; transcript_id "MSTRG.73442.181"; exon_number "8";
chr16	StringTie	exon	89587043	89587102	1000	+	.	gene_id "MSTRG.73442"; transcript_id "MSTRG.73442.181"; exon_number "9";
chr16	StringTie	exon	89587459	89587582	1000	+	.	gene_id "MSTRG.73442"; transcript_id "MSTRG.73442.181"; exon_number "10";
chr16	StringTie	exon	89588675	89588808	1000	+	.	gene_id "MSTRG.73442"; transcript_id "MSTRG.73442.181"; exon_number "11";
chr16	StringTie	exon	89589897	89589951	1000	+	.	gene_id "MSTRG.73442"; transcript_id "MSTRG.73442.181"; exon_number "12";
chr16	StringTie	exon	89591007	89591058	1000	+	.	gene_id "MSTRG.73442"; transcript_id "MSTRG.73442.181"; exon_number "13";
chr16	StringTie	exon	89591127	89591260	1000	+	.	gene_id "MSTRG.73442"; transcript_id "MSTRG.73442.181"; exon_number "14";
chr16	StringTie	exon	89592201	89597246	1000	+	.	gene_id "MSTRG.73442"; transcript_id "MSTRG.73442.181"; exon_number "15";
chr16	StringTie	transcript	89575877	89597303	1000	+	.	gene_id "MSTRG.73442"; transcript_id "MSTRG.73442.182";
chr16	StringTie	exon	89575877	89576071	1000	+	.	gene_id "MSTRG.73442"; transcript_id "MSTRG.73442.182"; exon_number "1";
chr16	StringTie	exon	89577539	89577721	1000	+	.	gene_id "MSTRG.73442"; transcript_id "MSTRG.73442.182"; exon_number "2";
chr16	StringTie	exon	89578857	89578996	1000	+	.	gene_id "MSTRG.73442"; transcript_id "MSTRG.73442.182"; exon_number "3";
chr16	StringTie	exon	89583444	89583771	1000	+	.	gene_id "MSTRG.73442"; transcript_id "MSTRG.73442.182"; exon_number "4";
chr16	StringTie	exon	89584028	89584102	1000	+	.	gene_id "MSTRG.73442"; transcript_id "MSTRG.73442.182"; exon_number "5";
chr16	StringTie	exon	89584774	89584857	1000	+	.	gene_id "MSTRG.73442"; transcript_id "MSTRG.73442.182"; exon_number "6";
chr16	StringTie	exon	89585464	89585553	1000	+	.	gene_id "MSTRG.73442"; transcript_id "MSTRG.73442.182"; exon_number "7";
chr16	StringTie	exon	89585687	89585785	1000	+	.	gene_id "MSTRG.73442"; transcript_id "MSTRG.73442.182"; exon_number "8";
chr16	StringTie	exon	89586670	89586756	1000	+	.	gene_id "MSTRG.73442"; transcript_id "MSTRG.73442.182"; exon_number "9";
chr16	StringTie	exon	89587043	89587102	1000	+	.	gene_id "MSTRG.73442"; transcript_id "MSTRG.73442.182"; exon_number "10";
chr16	StringTie	exon	89587459	89588808	1000	+	.	gene_id "MSTRG.73442"; transcript_id "MSTRG.73442.182"; exon_number "11";
chr16	StringTie	exon	89589897	89589951	1000	+	.	gene_id "MSTRG.73442"; transcript_id "MSTRG.73442.182"; exon_number "12";
chr16	StringTie	exon	89591007	89591058	1000	+	.	gene_id "MSTRG.73442"; transcript_id "MSTRG.73442.182"; exon_number "13";
chr16	StringTie	exon	89591127	89591260	1000	+	.	gene_id "MSTRG.73442"; transcript_id "MSTRG.73442.182"; exon_number "14";
chr16	StringTie	exon	89592198	89596351	1000	+	.	gene_id "MSTRG.73442"; transcript_id "MSTRG.73442.182"; exon_number "15";
chr16	StringTie	exon	89596484	89597303	1000	+	.	gene_id "MSTRG.73442"; transcript_id "MSTRG.73442.182"; exon_number "16";
chr16	StringTie	transcript	89575877	89597247	1000	+	.	gene_id "MSTRG.73442"; transcript_id "MSTRG.73442.183";
chr16	StringTie	exon	89575877	89576071	1000	+	.	gene_id "MSTRG.73442"; transcript_id "MSTRG.73442.183"; exon_number "1";
chr16	StringTie	exon	89577539	89577721	1000	+	.	gene_id "MSTRG.73442"; transcript_id "MSTRG.73442.183"; exon_number "2";
chr16	StringTie	exon	89578857	89578996	1000	+	.	gene_id "MSTRG.73442"; transcript_id "MSTRG.73442.183"; exon_number "3";
chr16	StringTie	exon	89579135	89583443	1000	+	.	gene_id "MSTRG.73442"; transcript_id "MSTRG.73442.183"; exon_number "4";
chr16	StringTie	exon	89583697	89583771	1000	+	.	gene_id "MSTRG.73442"; transcript_id "MSTRG.73442.183"; exon_number "5";
chr16	StringTie	exon	89584028	89584102	1000	+	.	gene_id "MSTRG.73442"; transcript_id "MSTRG.73442.183"; exon_number "6";
chr16	StringTie	exon	89584774	89584857	1000	+	.	gene_id "MSTRG.73442"; transcript_id "MSTRG.73442.183"; exon_number "7";
chr16	StringTie	exon	89585464	89585553	1000	+	.	gene_id "MSTRG.73442"; transcript_id "MSTRG.73442.183"; exon_number "8";
chr16	StringTie	exon	89585687	89585785	1000	+	.	gene_id "MSTRG.73442"; transcript_id "MSTRG.73442.183"; exon_number "9";
chr16	StringTie	exon	89586670	89586756	1000	+	.	gene_id "MSTRG.73442"; transcript_id "MSTRG.73442.183"; exon_number "10";
chr16	StringTie	exon	89587051	89587102	1000	+	.	gene_id "MSTRG.73442"; transcript_id "MSTRG.73442.183"; exon_number "11";
chr16	StringTie	exon	89587556	89588808	1000	+	.	gene_id "MSTRG.73442"; transcript_id "MSTRG.73442.183"; exon_number "12";
chr16	StringTie	exon	89589897	89589951	1000	+	.	gene_id "MSTRG.73442"; transcript_id "MSTRG.73442.183"; exon_number "13";
chr16	StringTie	exon	89591007	89591058	1000	+	.	gene_id "MSTRG.73442"; transcript_id "MSTRG.73442.183"; exon_number "14";
chr16	StringTie	exon	89591127	89595603	1000	+	.	gene_id "MSTRG.73442"; transcript_id "MSTRG.73442.183"; exon_number "15";
chr16	StringTie	exon	89595834	89596351	1000	+	.	gene_id "MSTRG.73442"; transcript_id "MSTRG.73442.183"; exon_number "16";
chr16	StringTie	exon	89596484	89597247	1000	+	.	gene_id "MSTRG.73442"; transcript_id "MSTRG.73442.183"; exon_number "17";
chr16	StringTie	transcript	89575877	89597246	1000	+	.	gene_id "MSTRG.73442"; transcript_id "MSTRG.73442.184";
chr16	StringTie	exon	89575877	89576071	1000	+	.	gene_id "MSTRG.73442"; transcript_id "MSTRG.73442.184"; exon_number "1";
chr16	StringTie	exon	89577539	89577721	1000	+	.	gene_id "MSTRG.73442"; transcript_id "MSTRG.73442.184"; exon_number "2";
chr16	StringTie	exon	89578857	89578996	1000	+	.	gene_id "MSTRG.73442"; transcript_id "MSTRG.73442.184"; exon_number "3";
chr16	StringTie	exon	89579135	89583528	1000	+	.	gene_id "MSTRG.73442"; transcript_id "MSTRG.73442.184"; exon_number "4";
chr16	StringTie	exon	89583697	89583771	1000	+	.	gene_id "MSTRG.73442"; transcript_id "MSTRG.73442.184"; exon_number "5";
chr16	StringTie	exon	89584028	89584102	1000	+	.	gene_id "MSTRG.73442"; transcript_id "MSTRG.73442.184"; exon_number "6";
chr16	StringTie	exon	89584774	89584857	1000	+	.	gene_id "MSTRG.73442"; transcript_id "MSTRG.73442.184"; exon_number "7";
chr16	StringTie	exon	89585464	89585553	1000	+	.	gene_id "MSTRG.73442"; transcript_id "MSTRG.73442.184"; exon_number "8";
chr16	StringTie	exon	89585687	89585785	1000	+	.	gene_id "MSTRG.73442"; transcript_id "MSTRG.73442.184"; exon_number "9";
chr16	StringTie	exon	89586670	89586756	1000	+	.	gene_id "MSTRG.73442"; transcript_id "MSTRG.73442.184"; exon_number "10";
chr16	StringTie	exon	89587043	89587102	1000	+	.	gene_id "MSTRG.73442"; transcript_id "MSTRG.73442.184"; exon_number "11";
chr16	StringTie	exon	89587459	89588808	1000	+	.	gene_id "MSTRG.73442"; transcript_id "MSTRG.73442.184"; exon_number "12";
chr16	StringTie	exon	89589897	89589951	1000	+	.	gene_id "MSTRG.73442"; transcript_id "MSTRG.73442.184"; exon_number "13";
chr16	StringTie	exon	89591007	89591058	1000	+	.	gene_id "MSTRG.73442"; transcript_id "MSTRG.73442.184"; exon_number "14";
chr16	StringTie	exon	89591127	89591260	1000	+	.	gene_id "MSTRG.73442"; transcript_id "MSTRG.73442.184"; exon_number "15";
chr16	StringTie	exon	89595367	89595603	1000	+	.	gene_id "MSTRG.73442"; transcript_id "MSTRG.73442.184"; exon_number "16";
chr16	StringTie	exon	89596484	89597246	1000	+	.	gene_id "MSTRG.73442"; transcript_id "MSTRG.73442.184"; exon_number "17";
chr16	StringTie	transcript	89575877	89597342	1000	+	.	gene_id "MSTRG.73442"; transcript_id "MSTRG.73442.185";
chr16	StringTie	exon	89575877	89576071	1000	+	.	gene_id "MSTRG.73442"; transcript_id "MSTRG.73442.185"; exon_number "1";
chr16	StringTie	exon	89577539	89577721	1000	+	.	gene_id "MSTRG.73442"; transcript_id "MSTRG.73442.185"; exon_number "2";
chr16	StringTie	exon	89583697	89583771	1000	+	.	gene_id "MSTRG.73442"; transcript_id "MSTRG.73442.185"; exon_number "3";
chr16	StringTie	exon	89584028	89584102	1000	+	.	gene_id "MSTRG.73442"; transcript_id "MSTRG.73442.185"; exon_number "4";
chr16	StringTie	exon	89584774	89584857	1000	+	.	gene_id "MSTRG.73442"; transcript_id "MSTRG.73442.185"; exon_number "5";
chr16	StringTie	exon	89585464	89585553	1000	+	.	gene_id "MSTRG.73442"; transcript_id "MSTRG.73442.185"; exon_number "6";
chr16	StringTie	exon	89585687	89585785	1000	+	.	gene_id "MSTRG.73442"; transcript_id "MSTRG.73442.185"; exon_number "7";
chr16	StringTie	exon	89586670	89586756	1000	+	.	gene_id "MSTRG.73442"; transcript_id "MSTRG.73442.185"; exon_number "8";
chr16	StringTie	exon	89587043	89587102	1000	+	.	gene_id "MSTRG.73442"; transcript_id "MSTRG.73442.185"; exon_number "9";
chr16	StringTie	exon	89587556	89588808	1000	+	.	gene_id "MSTRG.73442"; transcript_id "MSTRG.73442.185"; exon_number "10";
chr16	StringTie	exon	89589897	89589951	1000	+	.	gene_id "MSTRG.73442"; transcript_id "MSTRG.73442.185"; exon_number "11";
chr16	StringTie	exon	89591007	89591058	1000	+	.	gene_id "MSTRG.73442"; transcript_id "MSTRG.73442.185"; exon_number "12";
chr16	StringTie	exon	89591127	89591260	1000	+	.	gene_id "MSTRG.73442"; transcript_id "MSTRG.73442.185"; exon_number "13";
chr16	StringTie	exon	89592198	89594158	1000	+	.	gene_id "MSTRG.73442"; transcript_id "MSTRG.73442.185"; exon_number "14";
chr16	StringTie	exon	89595367	89595603	1000	+	.	gene_id "MSTRG.73442"; transcript_id "MSTRG.73442.185"; exon_number "15";
chr16	StringTie	exon	89595831	89595924	1000	+	.	gene_id "MSTRG.73442"; transcript_id "MSTRG.73442.185"; exon_number "16";
chr16	StringTie	exon	89596484	89597342	1000	+	.	gene_id "MSTRG.73442"; transcript_id "MSTRG.73442.185"; exon_number "17";
chr16	StringTie	transcript	89575877	89597246	1000	+	.	gene_id "MSTRG.73442"; transcript_id "MSTRG.73442.186";
chr16	StringTie	exon	89575877	89576071	1000	+	.	gene_id "MSTRG.73442"; transcript_id "MSTRG.73442.186"; exon_number "1";
chr16	StringTie	exon	89577539	89577721	1000	+	.	gene_id "MSTRG.73442"; transcript_id "MSTRG.73442.186"; exon_number "2";
chr16	StringTie	exon	89578857	89578996	1000	+	.	gene_id "MSTRG.73442"; transcript_id "MSTRG.73442.186"; exon_number "3";
chr16	StringTie	exon	89579135	89579268	1000	+	.	gene_id "MSTRG.73442"; transcript_id "MSTRG.73442.186"; exon_number "4";
chr16	StringTie	exon	89583444	89583528	1000	+	.	gene_id "MSTRG.73442"; transcript_id "MSTRG.73442.186"; exon_number "5";
chr16	StringTie	exon	89583697	89583771	1000	+	.	gene_id "MSTRG.73442"; transcript_id "MSTRG.73442.186"; exon_number "6";
chr16	StringTie	exon	89584028	89584102	1000	+	.	gene_id "MSTRG.73442"; transcript_id "MSTRG.73442.186"; exon_number "7";
chr16	StringTie	exon	89584774	89584857	1000	+	.	gene_id "MSTRG.73442"; transcript_id "MSTRG.73442.186"; exon_number "8";
chr16	StringTie	exon	89585464	89585553	1000	+	.	gene_id "MSTRG.73442"; transcript_id "MSTRG.73442.186"; exon_number "9";
chr16	StringTie	exon	89585687	89585785	1000	+	.	gene_id "MSTRG.73442"; transcript_id "MSTRG.73442.186"; exon_number "10";
chr16	StringTie	exon	89586670	89586756	1000	+	.	gene_id "MSTRG.73442"; transcript_id "MSTRG.73442.186"; exon_number "11";
chr16	StringTie	exon	89587043	89587102	1000	+	.	gene_id "MSTRG.73442"; transcript_id "MSTRG.73442.186"; exon_number "12";
chr16	StringTie	exon	89587459	89588808	1000	+	.	gene_id "MSTRG.73442"; transcript_id "MSTRG.73442.186"; exon_number "13";
chr16	StringTie	exon	89589897	89589951	1000	+	.	gene_id "MSTRG.73442"; transcript_id "MSTRG.73442.186"; exon_number "14";
chr16	StringTie	exon	89591007	89591058	1000	+	.	gene_id "MSTRG.73442"; transcript_id "MSTRG.73442.186"; exon_number "15";
chr16	StringTie	exon	89591127	89591260	1000	+	.	gene_id "MSTRG.73442"; transcript_id "MSTRG.73442.186"; exon_number "16";
chr16	StringTie	exon	89593966	89595924	1000	+	.	gene_id "MSTRG.73442"; transcript_id "MSTRG.73442.186"; exon_number "17";
chr16	StringTie	exon	89596484	89597246	1000	+	.	gene_id "MSTRG.73442"; transcript_id "MSTRG.73442.186"; exon_number "18";
chr16	StringTie	transcript	89575877	89597247	1000	+	.	gene_id "MSTRG.73442"; transcript_id "MSTRG.73442.187";
chr16	StringTie	exon	89575877	89576071	1000	+	.	gene_id "MSTRG.73442"; transcript_id "MSTRG.73442.187"; exon_number "1";
chr16	StringTie	exon	89577539	89577721	1000	+	.	gene_id "MSTRG.73442"; transcript_id "MSTRG.73442.187"; exon_number "2";
chr16	StringTie	exon	89578857	89578996	1000	+	.	gene_id "MSTRG.73442"; transcript_id "MSTRG.73442.187"; exon_number "3";
chr16	StringTie	exon	89583444	89583528	1000	+	.	gene_id "MSTRG.73442"; transcript_id "MSTRG.73442.187"; exon_number "4";
chr16	StringTie	exon	89583697	89583771	1000	+	.	gene_id "MSTRG.73442"; transcript_id "MSTRG.73442.187"; exon_number "5";
chr16	StringTie	exon	89584028	89584102	1000	+	.	gene_id "MSTRG.73442"; transcript_id "MSTRG.73442.187"; exon_number "6";
chr16	StringTie	exon	89584774	89584857	1000	+	.	gene_id "MSTRG.73442"; transcript_id "MSTRG.73442.187"; exon_number "7";
chr16	StringTie	exon	89585464	89585553	1000	+	.	gene_id "MSTRG.73442"; transcript_id "MSTRG.73442.187"; exon_number "8";
chr16	StringTie	exon	89585687	89585785	1000	+	.	gene_id "MSTRG.73442"; transcript_id "MSTRG.73442.187"; exon_number "9";
chr16	StringTie	exon	89586670	89586756	1000	+	.	gene_id "MSTRG.73442"; transcript_id "MSTRG.73442.187"; exon_number "10";
chr16	StringTie	exon	89587043	89587102	1000	+	.	gene_id "MSTRG.73442"; transcript_id "MSTRG.73442.187"; exon_number "11";
chr16	StringTie	exon	89587556	89588808	1000	+	.	gene_id "MSTRG.73442"; transcript_id "MSTRG.73442.187"; exon_number "12";
chr16	StringTie	exon	89589897	89589951	1000	+	.	gene_id "MSTRG.73442"; transcript_id "MSTRG.73442.187"; exon_number "13";
chr16	StringTie	exon	89591007	89591058	1000	+	.	gene_id "MSTRG.73442"; transcript_id "MSTRG.73442.187"; exon_number "14";
chr16	StringTie	exon	89591127	89591260	1000	+	.	gene_id "MSTRG.73442"; transcript_id "MSTRG.73442.187"; exon_number "15";
chr16	StringTie	exon	89593963	89594158	1000	+	.	gene_id "MSTRG.73442"; transcript_id "MSTRG.73442.187"; exon_number "16";
chr16	StringTie	exon	89595367	89595603	1000	+	.	gene_id "MSTRG.73442"; transcript_id "MSTRG.73442.187"; exon_number "17";
chr16	StringTie	exon	89595834	89596351	1000	+	.	gene_id "MSTRG.73442"; transcript_id "MSTRG.73442.187"; exon_number "18";
chr16	StringTie	exon	89596484	89597247	1000	+	.	gene_id "MSTRG.73442"; transcript_id "MSTRG.73442.187"; exon_number "19";
chr16	StringTie	transcript	89575877	89597246	1000	+	.	gene_id "MSTRG.73442"; transcript_id "MSTRG.73442.188";
chr16	StringTie	exon	89575877	89576071	1000	+	.	gene_id "MSTRG.73442"; transcript_id "MSTRG.73442.188"; exon_number "1";
chr16	StringTie	exon	89577539	89577721	1000	+	.	gene_id "MSTRG.73442"; transcript_id "MSTRG.73442.188"; exon_number "2";
chr16	StringTie	exon	89578857	89578996	1000	+	.	gene_id "MSTRG.73442"; transcript_id "MSTRG.73442.188"; exon_number "3";
chr16	StringTie	exon	89582410	89583528	1000	+	.	gene_id "MSTRG.73442"; transcript_id "MSTRG.73442.188"; exon_number "4";
chr16	StringTie	exon	89583697	89583771	1000	+	.	gene_id "MSTRG.73442"; transcript_id "MSTRG.73442.188"; exon_number "5";
chr16	StringTie	exon	89584028	89584102	1000	+	.	gene_id "MSTRG.73442"; transcript_id "MSTRG.73442.188"; exon_number "6";
chr16	StringTie	exon	89584774	89584857	1000	+	.	gene_id "MSTRG.73442"; transcript_id "MSTRG.73442.188"; exon_number "7";
chr16	StringTie	exon	89585464	89585553	1000	+	.	gene_id "MSTRG.73442"; transcript_id "MSTRG.73442.188"; exon_number "8";
chr16	StringTie	exon	89585687	89585785	1000	+	.	gene_id "MSTRG.73442"; transcript_id "MSTRG.73442.188"; exon_number "9";
chr16	StringTie	exon	89586670	89586756	1000	+	.	gene_id "MSTRG.73442"; transcript_id "MSTRG.73442.188"; exon_number "10";
chr16	StringTie	exon	89587043	89587102	1000	+	.	gene_id "MSTRG.73442"; transcript_id "MSTRG.73442.188"; exon_number "11";
chr16	StringTie	exon	89587556	89588808	1000	+	.	gene_id "MSTRG.73442"; transcript_id "MSTRG.73442.188"; exon_number "12";
chr16	StringTie	exon	89589897	89589951	1000	+	.	gene_id "MSTRG.73442"; transcript_id "MSTRG.73442.188"; exon_number "13";
chr16	StringTie	exon	89591007	89591058	1000	+	.	gene_id "MSTRG.73442"; transcript_id "MSTRG.73442.188"; exon_number "14";
chr16	StringTie	exon	89591127	89591260	1000	+	.	gene_id "MSTRG.73442"; transcript_id "MSTRG.73442.188"; exon_number "15";
chr16	StringTie	exon	89593963	89594158	1000	+	.	gene_id "MSTRG.73442"; transcript_id "MSTRG.73442.188"; exon_number "16";
chr16	StringTie	exon	89595367	89595603	1000	+	.	gene_id "MSTRG.73442"; transcript_id "MSTRG.73442.188"; exon_number "17";
chr16	StringTie	exon	89595831	89596351	1000	+	.	gene_id "MSTRG.73442"; transcript_id "MSTRG.73442.188"; exon_number "18";
chr16	StringTie	exon	89596484	89597246	1000	+	.	gene_id "MSTRG.73442"; transcript_id "MSTRG.73442.188"; exon_number "19";
chr16	StringTie	transcript	89575878	89597236	1000	+	.	gene_id "MSTRG.73442"; transcript_id "MSTRG.73442.189";
chr16	StringTie	exon	89575878	89576071	1000	+	.	gene_id "MSTRG.73442"; transcript_id "MSTRG.73442.189"; exon_number "1";
chr16	StringTie	exon	89577539	89577721	1000	+	.	gene_id "MSTRG.73442"; transcript_id "MSTRG.73442.189"; exon_number "2";
chr16	StringTie	exon	89583697	89583771	1000	+	.	gene_id "MSTRG.73442"; transcript_id "MSTRG.73442.189"; exon_number "3";
chr16	StringTie	exon	89584028	89584102	1000	+	.	gene_id "MSTRG.73442"; transcript_id "MSTRG.73442.189"; exon_number "4";
chr16	StringTie	exon	89584774	89584857	1000	+	.	gene_id "MSTRG.73442"; transcript_id "MSTRG.73442.189"; exon_number "5";
chr16	StringTie	exon	89585464	89585553	1000	+	.	gene_id "MSTRG.73442"; transcript_id "MSTRG.73442.189"; exon_number "6";
chr16	StringTie	exon	89585687	89585785	1000	+	.	gene_id "MSTRG.73442"; transcript_id "MSTRG.73442.189"; exon_number "7";
chr16	StringTie	exon	89586670	89586756	1000	+	.	gene_id "MSTRG.73442"; transcript_id "MSTRG.73442.189"; exon_number "8";
chr16	StringTie	exon	89587043	89587102	1000	+	.	gene_id "MSTRG.73442"; transcript_id "MSTRG.73442.189"; exon_number "9";
chr16	StringTie	exon	89587556	89588808	1000	+	.	gene_id "MSTRG.73442"; transcript_id "MSTRG.73442.189"; exon_number "10";
chr16	StringTie	exon	89589897	89589951	1000	+	.	gene_id "MSTRG.73442"; transcript_id "MSTRG.73442.189"; exon_number "11";
chr16	StringTie	exon	89591007	89591058	1000	+	.	gene_id "MSTRG.73442"; transcript_id "MSTRG.73442.189"; exon_number "12";
chr16	StringTie	exon	89591127	89591260	1000	+	.	gene_id "MSTRG.73442"; transcript_id "MSTRG.73442.189"; exon_number "13";
chr16	StringTie	exon	89593966	89594099	1000	+	.	gene_id "MSTRG.73442"; transcript_id "MSTRG.73442.189"; exon_number "14";
chr16	StringTie	exon	89595364	89596351	1000	+	.	gene_id "MSTRG.73442"; transcript_id "MSTRG.73442.189"; exon_number "15";
chr16	StringTie	exon	89596484	89597236	1000	+	.	gene_id "MSTRG.73442"; transcript_id "MSTRG.73442.189"; exon_number "16";
chr16	StringTie	transcript	89575678	89597342	1000	+	.	gene_id "MSTRG.73442"; transcript_id "MSTRG.73442.19";
chr16	StringTie	exon	89575678	89576071	1000	+	.	gene_id "MSTRG.73442"; transcript_id "MSTRG.73442.19"; exon_number "1";
chr16	StringTie	exon	89577539	89577721	1000	+	.	gene_id "MSTRG.73442"; transcript_id "MSTRG.73442.19"; exon_number "2";
chr16	StringTie	exon	89583697	89583771	1000	+	.	gene_id "MSTRG.73442"; transcript_id "MSTRG.73442.19"; exon_number "3";
chr16	StringTie	exon	89584028	89584102	1000	+	.	gene_id "MSTRG.73442"; transcript_id "MSTRG.73442.19"; exon_number "4";
chr16	StringTie	exon	89584774	89584857	1000	+	.	gene_id "MSTRG.73442"; transcript_id "MSTRG.73442.19"; exon_number "5";
chr16	StringTie	exon	89585464	89585553	1000	+	.	gene_id "MSTRG.73442"; transcript_id "MSTRG.73442.19"; exon_number "6";
chr16	StringTie	exon	89585687	89585785	1000	+	.	gene_id "MSTRG.73442"; transcript_id "MSTRG.73442.19"; exon_number "7";
chr16	StringTie	exon	89586670	89586756	1000	+	.	gene_id "MSTRG.73442"; transcript_id "MSTRG.73442.19"; exon_number "8";
chr16	StringTie	exon	89587051	89587102	1000	+	.	gene_id "MSTRG.73442"; transcript_id "MSTRG.73442.19"; exon_number "9";
chr16	StringTie	exon	89587556	89588808	1000	+	.	gene_id "MSTRG.73442"; transcript_id "MSTRG.73442.19"; exon_number "10";
chr16	StringTie	exon	89589897	89589951	1000	+	.	gene_id "MSTRG.73442"; transcript_id "MSTRG.73442.19"; exon_number "11";
chr16	StringTie	exon	89591007	89591058	1000	+	.	gene_id "MSTRG.73442"; transcript_id "MSTRG.73442.19"; exon_number "12";
chr16	StringTie	exon	89591127	89591260	1000	+	.	gene_id "MSTRG.73442"; transcript_id "MSTRG.73442.19"; exon_number "13";
chr16	StringTie	exon	89595367	89595603	1000	+	.	gene_id "MSTRG.73442"; transcript_id "MSTRG.73442.19"; exon_number "14";
chr16	StringTie	exon	89596484	89597342	1000	+	.	gene_id "MSTRG.73442"; transcript_id "MSTRG.73442.19"; exon_number "15";
chr16	StringTie	transcript	89575881	89597246	1000	+	.	gene_id "MSTRG.73442"; transcript_id "MSTRG.73442.190";
chr16	StringTie	exon	89575881	89576071	1000	+	.	gene_id "MSTRG.73442"; transcript_id "MSTRG.73442.190"; exon_number "1";
chr16	StringTie	exon	89577539	89577721	1000	+	.	gene_id "MSTRG.73442"; transcript_id "MSTRG.73442.190"; exon_number "2";
chr16	StringTie	exon	89578857	89578996	1000	+	.	gene_id "MSTRG.73442"; transcript_id "MSTRG.73442.190"; exon_number "3";
chr16	StringTie	exon	89582410	89583443	1000	+	.	gene_id "MSTRG.73442"; transcript_id "MSTRG.73442.190"; exon_number "4";
chr16	StringTie	exon	89583697	89583771	1000	+	.	gene_id "MSTRG.73442"; transcript_id "MSTRG.73442.190"; exon_number "5";
chr16	StringTie	exon	89584028	89584102	1000	+	.	gene_id "MSTRG.73442"; transcript_id "MSTRG.73442.190"; exon_number "6";
chr16	StringTie	exon	89584774	89584857	1000	+	.	gene_id "MSTRG.73442"; transcript_id "MSTRG.73442.190"; exon_number "7";
chr16	StringTie	exon	89585464	89585553	1000	+	.	gene_id "MSTRG.73442"; transcript_id "MSTRG.73442.190"; exon_number "8";
chr16	StringTie	exon	89585687	89585785	1000	+	.	gene_id "MSTRG.73442"; transcript_id "MSTRG.73442.190"; exon_number "9";
chr16	StringTie	exon	89586670	89586756	1000	+	.	gene_id "MSTRG.73442"; transcript_id "MSTRG.73442.190"; exon_number "10";
chr16	StringTie	exon	89587043	89587102	1000	+	.	gene_id "MSTRG.73442"; transcript_id "MSTRG.73442.190"; exon_number "11";
chr16	StringTie	exon	89587556	89588808	1000	+	.	gene_id "MSTRG.73442"; transcript_id "MSTRG.73442.190"; exon_number "12";
chr16	StringTie	exon	89589897	89589951	1000	+	.	gene_id "MSTRG.73442"; transcript_id "MSTRG.73442.190"; exon_number "13";
chr16	StringTie	exon	89591007	89591058	1000	+	.	gene_id "MSTRG.73442"; transcript_id "MSTRG.73442.190"; exon_number "14";
chr16	StringTie	exon	89591127	89591260	1000	+	.	gene_id "MSTRG.73442"; transcript_id "MSTRG.73442.190"; exon_number "15";
chr16	StringTie	exon	89593966	89595603	1000	+	.	gene_id "MSTRG.73442"; transcript_id "MSTRG.73442.190"; exon_number "16";
chr16	StringTie	exon	89596484	89597246	1000	+	.	gene_id "MSTRG.73442"; transcript_id "MSTRG.73442.190"; exon_number "17";
chr16	StringTie	transcript	89575881	89597246	1000	+	.	gene_id "MSTRG.73442"; transcript_id "MSTRG.73442.191";
chr16	StringTie	exon	89575881	89576071	1000	+	.	gene_id "MSTRG.73442"; transcript_id "MSTRG.73442.191"; exon_number "1";
chr16	StringTie	exon	89577539	89577721	1000	+	.	gene_id "MSTRG.73442"; transcript_id "MSTRG.73442.191"; exon_number "2";
chr16	StringTie	exon	89582410	89583528	1000	+	.	gene_id "MSTRG.73442"; transcript_id "MSTRG.73442.191"; exon_number "3";
chr16	StringTie	exon	89583697	89583771	1000	+	.	gene_id "MSTRG.73442"; transcript_id "MSTRG.73442.191"; exon_number "4";
chr16	StringTie	exon	89584028	89584102	1000	+	.	gene_id "MSTRG.73442"; transcript_id "MSTRG.73442.191"; exon_number "5";
chr16	StringTie	exon	89584774	89584857	1000	+	.	gene_id "MSTRG.73442"; transcript_id "MSTRG.73442.191"; exon_number "6";
chr16	StringTie	exon	89585464	89585553	1000	+	.	gene_id "MSTRG.73442"; transcript_id "MSTRG.73442.191"; exon_number "7";
chr16	StringTie	exon	89585687	89585785	1000	+	.	gene_id "MSTRG.73442"; transcript_id "MSTRG.73442.191"; exon_number "8";
chr16	StringTie	exon	89586670	89586756	1000	+	.	gene_id "MSTRG.73442"; transcript_id "MSTRG.73442.191"; exon_number "9";
chr16	StringTie	exon	89587043	89587102	1000	+	.	gene_id "MSTRG.73442"; transcript_id "MSTRG.73442.191"; exon_number "10";
chr16	StringTie	exon	89587556	89588808	1000	+	.	gene_id "MSTRG.73442"; transcript_id "MSTRG.73442.191"; exon_number "11";
chr16	StringTie	exon	89589897	89589951	1000	+	.	gene_id "MSTRG.73442"; transcript_id "MSTRG.73442.191"; exon_number "12";
chr16	StringTie	exon	89591007	89591058	1000	+	.	gene_id "MSTRG.73442"; transcript_id "MSTRG.73442.191"; exon_number "13";
chr16	StringTie	exon	89591127	89591260	1000	+	.	gene_id "MSTRG.73442"; transcript_id "MSTRG.73442.191"; exon_number "14";
chr16	StringTie	exon	89593963	89594099	1000	+	.	gene_id "MSTRG.73442"; transcript_id "MSTRG.73442.191"; exon_number "15";
chr16	StringTie	exon	89595364	89595603	1000	+	.	gene_id "MSTRG.73442"; transcript_id "MSTRG.73442.191"; exon_number "16";
chr16	StringTie	exon	89596484	89597246	1000	+	.	gene_id "MSTRG.73442"; transcript_id "MSTRG.73442.191"; exon_number "17";
chr16	StringTie	transcript	89575882	89597246	1000	+	.	gene_id "MSTRG.73442"; transcript_id "MSTRG.73442.192";
chr16	StringTie	exon	89575882	89576071	1000	+	.	gene_id "MSTRG.73442"; transcript_id "MSTRG.73442.192"; exon_number "1";
chr16	StringTie	exon	89577539	89577721	1000	+	.	gene_id "MSTRG.73442"; transcript_id "MSTRG.73442.192"; exon_number "2";
chr16	StringTie	exon	89583444	89583528	1000	+	.	gene_id "MSTRG.73442"; transcript_id "MSTRG.73442.192"; exon_number "3";
chr16	StringTie	exon	89583697	89583771	1000	+	.	gene_id "MSTRG.73442"; transcript_id "MSTRG.73442.192"; exon_number "4";
chr16	StringTie	exon	89584028	89584102	1000	+	.	gene_id "MSTRG.73442"; transcript_id "MSTRG.73442.192"; exon_number "5";
chr16	StringTie	exon	89584774	89584857	1000	+	.	gene_id "MSTRG.73442"; transcript_id "MSTRG.73442.192"; exon_number "6";
chr16	StringTie	exon	89585464	89585553	1000	+	.	gene_id "MSTRG.73442"; transcript_id "MSTRG.73442.192"; exon_number "7";
chr16	StringTie	exon	89585687	89585785	1000	+	.	gene_id "MSTRG.73442"; transcript_id "MSTRG.73442.192"; exon_number "8";
chr16	StringTie	exon	89586670	89586756	1000	+	.	gene_id "MSTRG.73442"; transcript_id "MSTRG.73442.192"; exon_number "9";
chr16	StringTie	exon	89587043	89587102	1000	+	.	gene_id "MSTRG.73442"; transcript_id "MSTRG.73442.192"; exon_number "10";
chr16	StringTie	exon	89587556	89588808	1000	+	.	gene_id "MSTRG.73442"; transcript_id "MSTRG.73442.192"; exon_number "11";
chr16	StringTie	exon	89589897	89589951	1000	+	.	gene_id "MSTRG.73442"; transcript_id "MSTRG.73442.192"; exon_number "12";
chr16	StringTie	exon	89591007	89591058	1000	+	.	gene_id "MSTRG.73442"; transcript_id "MSTRG.73442.192"; exon_number "13";
chr16	StringTie	exon	89591127	89591260	1000	+	.	gene_id "MSTRG.73442"; transcript_id "MSTRG.73442.192"; exon_number "14";
chr16	StringTie	exon	89595367	89595603	1000	+	.	gene_id "MSTRG.73442"; transcript_id "MSTRG.73442.192"; exon_number "15";
chr16	StringTie	exon	89595707	89596351	1000	+	.	gene_id "MSTRG.73442"; transcript_id "MSTRG.73442.192"; exon_number "16";
chr16	StringTie	exon	89596484	89597246	1000	+	.	gene_id "MSTRG.73442"; transcript_id "MSTRG.73442.192"; exon_number "17";
chr16	StringTie	transcript	89575882	89597246	1000	+	.	gene_id "MSTRG.73442"; transcript_id "MSTRG.73442.193";
chr16	StringTie	exon	89575882	89576071	1000	+	.	gene_id "MSTRG.73442"; transcript_id "MSTRG.73442.193"; exon_number "1";
chr16	StringTie	exon	89577539	89577721	1000	+	.	gene_id "MSTRG.73442"; transcript_id "MSTRG.73442.193"; exon_number "2";
chr16	StringTie	exon	89583444	89583528	1000	+	.	gene_id "MSTRG.73442"; transcript_id "MSTRG.73442.193"; exon_number "3";
chr16	StringTie	exon	89583697	89583771	1000	+	.	gene_id "MSTRG.73442"; transcript_id "MSTRG.73442.193"; exon_number "4";
chr16	StringTie	exon	89584028	89584102	1000	+	.	gene_id "MSTRG.73442"; transcript_id "MSTRG.73442.193"; exon_number "5";
chr16	StringTie	exon	89584774	89584857	1000	+	.	gene_id "MSTRG.73442"; transcript_id "MSTRG.73442.193"; exon_number "6";
chr16	StringTie	exon	89585464	89585553	1000	+	.	gene_id "MSTRG.73442"; transcript_id "MSTRG.73442.193"; exon_number "7";
chr16	StringTie	exon	89585687	89585785	1000	+	.	gene_id "MSTRG.73442"; transcript_id "MSTRG.73442.193"; exon_number "8";
chr16	StringTie	exon	89586670	89586756	1000	+	.	gene_id "MSTRG.73442"; transcript_id "MSTRG.73442.193"; exon_number "9";
chr16	StringTie	exon	89587043	89587102	1000	+	.	gene_id "MSTRG.73442"; transcript_id "MSTRG.73442.193"; exon_number "10";
chr16	StringTie	exon	89587556	89588808	1000	+	.	gene_id "MSTRG.73442"; transcript_id "MSTRG.73442.193"; exon_number "11";
chr16	StringTie	exon	89589897	89589951	1000	+	.	gene_id "MSTRG.73442"; transcript_id "MSTRG.73442.193"; exon_number "12";
chr16	StringTie	exon	89591007	89591058	1000	+	.	gene_id "MSTRG.73442"; transcript_id "MSTRG.73442.193"; exon_number "13";
chr16	StringTie	exon	89595367	89596351	1000	+	.	gene_id "MSTRG.73442"; transcript_id "MSTRG.73442.193"; exon_number "14";
chr16	StringTie	exon	89596484	89597246	1000	+	.	gene_id "MSTRG.73442"; transcript_id "MSTRG.73442.193"; exon_number "15";
chr16	StringTie	transcript	89575882	89597246	1000	+	.	gene_id "MSTRG.73442"; transcript_id "MSTRG.73442.194";
chr16	StringTie	exon	89575882	89576071	1000	+	.	gene_id "MSTRG.73442"; transcript_id "MSTRG.73442.194"; exon_number "1";
chr16	StringTie	exon	89577539	89577721	1000	+	.	gene_id "MSTRG.73442"; transcript_id "MSTRG.73442.194"; exon_number "2";
chr16	StringTie	exon	89583697	89583771	1000	+	.	gene_id "MSTRG.73442"; transcript_id "MSTRG.73442.194"; exon_number "3";
chr16	StringTie	exon	89584028	89584102	1000	+	.	gene_id "MSTRG.73442"; transcript_id "MSTRG.73442.194"; exon_number "4";
chr16	StringTie	exon	89584774	89584857	1000	+	.	gene_id "MSTRG.73442"; transcript_id "MSTRG.73442.194"; exon_number "5";
chr16	StringTie	exon	89585464	89585553	1000	+	.	gene_id "MSTRG.73442"; transcript_id "MSTRG.73442.194"; exon_number "6";
chr16	StringTie	exon	89585687	89585785	1000	+	.	gene_id "MSTRG.73442"; transcript_id "MSTRG.73442.194"; exon_number "7";
chr16	StringTie	exon	89586670	89586756	1000	+	.	gene_id "MSTRG.73442"; transcript_id "MSTRG.73442.194"; exon_number "8";
chr16	StringTie	exon	89587043	89587102	1000	+	.	gene_id "MSTRG.73442"; transcript_id "MSTRG.73442.194"; exon_number "9";
chr16	StringTie	exon	89587556	89588265	1000	+	.	gene_id "MSTRG.73442"; transcript_id "MSTRG.73442.194"; exon_number "10";
chr16	StringTie	exon	89588675	89588808	1000	+	.	gene_id "MSTRG.73442"; transcript_id "MSTRG.73442.194"; exon_number "11";
chr16	StringTie	exon	89589897	89589951	1000	+	.	gene_id "MSTRG.73442"; transcript_id "MSTRG.73442.194"; exon_number "12";
chr16	StringTie	exon	89591007	89591058	1000	+	.	gene_id "MSTRG.73442"; transcript_id "MSTRG.73442.194"; exon_number "13";
chr16	StringTie	exon	89591127	89591260	1000	+	.	gene_id "MSTRG.73442"; transcript_id "MSTRG.73442.194"; exon_number "14";
chr16	StringTie	exon	89595367	89595603	1000	+	.	gene_id "MSTRG.73442"; transcript_id "MSTRG.73442.194"; exon_number "15";
chr16	StringTie	exon	89596484	89597246	1000	+	.	gene_id "MSTRG.73442"; transcript_id "MSTRG.73442.194"; exon_number "16";
chr16	StringTie	transcript	89575882	89597246	1000	+	.	gene_id "MSTRG.73442"; transcript_id "MSTRG.73442.195";
chr16	StringTie	exon	89575882	89576071	1000	+	.	gene_id "MSTRG.73442"; transcript_id "MSTRG.73442.195"; exon_number "1";
chr16	StringTie	exon	89577539	89577721	1000	+	.	gene_id "MSTRG.73442"; transcript_id "MSTRG.73442.195"; exon_number "2";
chr16	StringTie	exon	89582792	89583443	1000	+	.	gene_id "MSTRG.73442"; transcript_id "MSTRG.73442.195"; exon_number "3";
chr16	StringTie	exon	89583697	89583771	1000	+	.	gene_id "MSTRG.73442"; transcript_id "MSTRG.73442.195"; exon_number "4";
chr16	StringTie	exon	89584028	89584102	1000	+	.	gene_id "MSTRG.73442"; transcript_id "MSTRG.73442.195"; exon_number "5";
chr16	StringTie	exon	89584774	89584857	1000	+	.	gene_id "MSTRG.73442"; transcript_id "MSTRG.73442.195"; exon_number "6";
chr16	StringTie	exon	89585464	89585553	1000	+	.	gene_id "MSTRG.73442"; transcript_id "MSTRG.73442.195"; exon_number "7";
chr16	StringTie	exon	89585687	89585785	1000	+	.	gene_id "MSTRG.73442"; transcript_id "MSTRG.73442.195"; exon_number "8";
chr16	StringTie	exon	89586670	89586756	1000	+	.	gene_id "MSTRG.73442"; transcript_id "MSTRG.73442.195"; exon_number "9";
chr16	StringTie	exon	89587051	89587102	1000	+	.	gene_id "MSTRG.73442"; transcript_id "MSTRG.73442.195"; exon_number "10";
chr16	StringTie	exon	89587556	89588808	1000	+	.	gene_id "MSTRG.73442"; transcript_id "MSTRG.73442.195"; exon_number "11";
chr16	StringTie	exon	89589897	89589951	1000	+	.	gene_id "MSTRG.73442"; transcript_id "MSTRG.73442.195"; exon_number "12";
chr16	StringTie	exon	89591007	89591058	1000	+	.	gene_id "MSTRG.73442"; transcript_id "MSTRG.73442.195"; exon_number "13";
chr16	StringTie	exon	89591127	89591260	1000	+	.	gene_id "MSTRG.73442"; transcript_id "MSTRG.73442.195"; exon_number "14";
chr16	StringTie	exon	89595367	89596351	1000	+	.	gene_id "MSTRG.73442"; transcript_id "MSTRG.73442.195"; exon_number "15";
chr16	StringTie	exon	89596484	89597246	1000	+	.	gene_id "MSTRG.73442"; transcript_id "MSTRG.73442.195"; exon_number "16";
chr16	StringTie	transcript	89575882	89597278	1000	+	.	gene_id "MSTRG.73442"; transcript_id "MSTRG.73442.196";
chr16	StringTie	exon	89575882	89576071	1000	+	.	gene_id "MSTRG.73442"; transcript_id "MSTRG.73442.196"; exon_number "1";
chr16	StringTie	exon	89577539	89583443	1000	+	.	gene_id "MSTRG.73442"; transcript_id "MSTRG.73442.196"; exon_number "2";
chr16	StringTie	exon	89583697	89583771	1000	+	.	gene_id "MSTRG.73442"; transcript_id "MSTRG.73442.196"; exon_number "3";
chr16	StringTie	exon	89584028	89584102	1000	+	.	gene_id "MSTRG.73442"; transcript_id "MSTRG.73442.196"; exon_number "4";
chr16	StringTie	exon	89584774	89584857	1000	+	.	gene_id "MSTRG.73442"; transcript_id "MSTRG.73442.196"; exon_number "5";
chr16	StringTie	exon	89585464	89585553	1000	+	.	gene_id "MSTRG.73442"; transcript_id "MSTRG.73442.196"; exon_number "6";
chr16	StringTie	exon	89585687	89585785	1000	+	.	gene_id "MSTRG.73442"; transcript_id "MSTRG.73442.196"; exon_number "7";
chr16	StringTie	exon	89586670	89586756	1000	+	.	gene_id "MSTRG.73442"; transcript_id "MSTRG.73442.196"; exon_number "8";
chr16	StringTie	exon	89587043	89587102	1000	+	.	gene_id "MSTRG.73442"; transcript_id "MSTRG.73442.196"; exon_number "9";
chr16	StringTie	exon	89587556	89587582	1000	+	.	gene_id "MSTRG.73442"; transcript_id "MSTRG.73442.196"; exon_number "10";
chr16	StringTie	exon	89588675	89588808	1000	+	.	gene_id "MSTRG.73442"; transcript_id "MSTRG.73442.196"; exon_number "11";
chr16	StringTie	exon	89589897	89589951	1000	+	.	gene_id "MSTRG.73442"; transcript_id "MSTRG.73442.196"; exon_number "12";
chr16	StringTie	exon	89591007	89591058	1000	+	.	gene_id "MSTRG.73442"; transcript_id "MSTRG.73442.196"; exon_number "13";
chr16	StringTie	exon	89591127	89591260	1000	+	.	gene_id "MSTRG.73442"; transcript_id "MSTRG.73442.196"; exon_number "14";
chr16	StringTie	exon	89595367	89596351	1000	+	.	gene_id "MSTRG.73442"; transcript_id "MSTRG.73442.196"; exon_number "15";
chr16	StringTie	exon	89596484	89597278	1000	+	.	gene_id "MSTRG.73442"; transcript_id "MSTRG.73442.196"; exon_number "16";
chr16	StringTie	transcript	89575882	89597246	1000	+	.	gene_id "MSTRG.73442"; transcript_id "MSTRG.73442.197";
chr16	StringTie	exon	89575882	89576071	1000	+	.	gene_id "MSTRG.73442"; transcript_id "MSTRG.73442.197"; exon_number "1";
chr16	StringTie	exon	89577539	89577721	1000	+	.	gene_id "MSTRG.73442"; transcript_id "MSTRG.73442.197"; exon_number "2";
chr16	StringTie	exon	89583697	89583771	1000	+	.	gene_id "MSTRG.73442"; transcript_id "MSTRG.73442.197"; exon_number "3";
chr16	StringTie	exon	89584028	89584102	1000	+	.	gene_id "MSTRG.73442"; transcript_id "MSTRG.73442.197"; exon_number "4";
chr16	StringTie	exon	89584774	89584857	1000	+	.	gene_id "MSTRG.73442"; transcript_id "MSTRG.73442.197"; exon_number "5";
chr16	StringTie	exon	89585464	89585553	1000	+	.	gene_id "MSTRG.73442"; transcript_id "MSTRG.73442.197"; exon_number "6";
chr16	StringTie	exon	89585687	89585785	1000	+	.	gene_id "MSTRG.73442"; transcript_id "MSTRG.73442.197"; exon_number "7";
chr16	StringTie	exon	89586670	89586756	1000	+	.	gene_id "MSTRG.73442"; transcript_id "MSTRG.73442.197"; exon_number "8";
chr16	StringTie	exon	89587043	89587102	1000	+	.	gene_id "MSTRG.73442"; transcript_id "MSTRG.73442.197"; exon_number "9";
chr16	StringTie	exon	89587556	89587582	1000	+	.	gene_id "MSTRG.73442"; transcript_id "MSTRG.73442.197"; exon_number "10";
chr16	StringTie	exon	89588675	89588808	1000	+	.	gene_id "MSTRG.73442"; transcript_id "MSTRG.73442.197"; exon_number "11";
chr16	StringTie	exon	89589897	89589951	1000	+	.	gene_id "MSTRG.73442"; transcript_id "MSTRG.73442.197"; exon_number "12";
chr16	StringTie	exon	89591007	89591058	1000	+	.	gene_id "MSTRG.73442"; transcript_id "MSTRG.73442.197"; exon_number "13";
chr16	StringTie	exon	89591127	89591260	1000	+	.	gene_id "MSTRG.73442"; transcript_id "MSTRG.73442.197"; exon_number "14";
chr16	StringTie	exon	89595367	89595603	1000	+	.	gene_id "MSTRG.73442"; transcript_id "MSTRG.73442.197"; exon_number "15";
chr16	StringTie	exon	89596484	89597246	1000	+	.	gene_id "MSTRG.73442"; transcript_id "MSTRG.73442.197"; exon_number "16";
chr16	StringTie	transcript	89575883	89597246	1000	+	.	gene_id "MSTRG.73442"; transcript_id "MSTRG.73442.198";
chr16	StringTie	exon	89575883	89576071	1000	+	.	gene_id "MSTRG.73442"; transcript_id "MSTRG.73442.198"; exon_number "1";
chr16	StringTie	exon	89577539	89577721	1000	+	.	gene_id "MSTRG.73442"; transcript_id "MSTRG.73442.198"; exon_number "2";
chr16	StringTie	exon	89583697	89583771	1000	+	.	gene_id "MSTRG.73442"; transcript_id "MSTRG.73442.198"; exon_number "3";
chr16	StringTie	exon	89584028	89584102	1000	+	.	gene_id "MSTRG.73442"; transcript_id "MSTRG.73442.198"; exon_number "4";
chr16	StringTie	exon	89584774	89584857	1000	+	.	gene_id "MSTRG.73442"; transcript_id "MSTRG.73442.198"; exon_number "5";
chr16	StringTie	exon	89585464	89585553	1000	+	.	gene_id "MSTRG.73442"; transcript_id "MSTRG.73442.198"; exon_number "6";
chr16	StringTie	exon	89585687	89585785	1000	+	.	gene_id "MSTRG.73442"; transcript_id "MSTRG.73442.198"; exon_number "7";
chr16	StringTie	exon	89586670	89586756	1000	+	.	gene_id "MSTRG.73442"; transcript_id "MSTRG.73442.198"; exon_number "8";
chr16	StringTie	exon	89587051	89587102	1000	+	.	gene_id "MSTRG.73442"; transcript_id "MSTRG.73442.198"; exon_number "9";
chr16	StringTie	exon	89587459	89588808	1000	+	.	gene_id "MSTRG.73442"; transcript_id "MSTRG.73442.198"; exon_number "10";
chr16	StringTie	exon	89589897	89589951	1000	+	.	gene_id "MSTRG.73442"; transcript_id "MSTRG.73442.198"; exon_number "11";
chr16	StringTie	exon	89591007	89591058	1000	+	.	gene_id "MSTRG.73442"; transcript_id "MSTRG.73442.198"; exon_number "12";
chr16	StringTie	exon	89591127	89591260	1000	+	.	gene_id "MSTRG.73442"; transcript_id "MSTRG.73442.198"; exon_number "13";
chr16	StringTie	exon	89595367	89596351	1000	+	.	gene_id "MSTRG.73442"; transcript_id "MSTRG.73442.198"; exon_number "14";
chr16	StringTie	exon	89596484	89597246	1000	+	.	gene_id "MSTRG.73442"; transcript_id "MSTRG.73442.198"; exon_number "15";
chr16	StringTie	transcript	89575883	89597246	1000	+	.	gene_id "MSTRG.73442"; transcript_id "MSTRG.73442.199";
chr16	StringTie	exon	89575883	89576071	1000	+	.	gene_id "MSTRG.73442"; transcript_id "MSTRG.73442.199"; exon_number "1";
chr16	StringTie	exon	89577527	89577721	1000	+	.	gene_id "MSTRG.73442"; transcript_id "MSTRG.73442.199"; exon_number "2";
chr16	StringTie	exon	89583697	89583771	1000	+	.	gene_id "MSTRG.73442"; transcript_id "MSTRG.73442.199"; exon_number "3";
chr16	StringTie	exon	89584028	89584102	1000	+	.	gene_id "MSTRG.73442"; transcript_id "MSTRG.73442.199"; exon_number "4";
chr16	StringTie	exon	89584774	89584857	1000	+	.	gene_id "MSTRG.73442"; transcript_id "MSTRG.73442.199"; exon_number "5";
chr16	StringTie	exon	89585464	89585553	1000	+	.	gene_id "MSTRG.73442"; transcript_id "MSTRG.73442.199"; exon_number "6";
chr16	StringTie	exon	89585687	89585785	1000	+	.	gene_id "MSTRG.73442"; transcript_id "MSTRG.73442.199"; exon_number "7";
chr16	StringTie	exon	89586670	89586756	1000	+	.	gene_id "MSTRG.73442"; transcript_id "MSTRG.73442.199"; exon_number "8";
chr16	StringTie	exon	89587043	89587102	1000	+	.	gene_id "MSTRG.73442"; transcript_id "MSTRG.73442.199"; exon_number "9";
chr16	StringTie	exon	89588675	89588808	1000	+	.	gene_id "MSTRG.73442"; transcript_id "MSTRG.73442.199"; exon_number "10";
chr16	StringTie	exon	89589897	89589951	1000	+	.	gene_id "MSTRG.73442"; transcript_id "MSTRG.73442.199"; exon_number "11";
chr16	StringTie	exon	89591007	89591058	1000	+	.	gene_id "MSTRG.73442"; transcript_id "MSTRG.73442.199"; exon_number "12";
chr16	StringTie	exon	89591127	89591260	1000	+	.	gene_id "MSTRG.73442"; transcript_id "MSTRG.73442.199"; exon_number "13";
chr16	StringTie	exon	89595367	89596351	1000	+	.	gene_id "MSTRG.73442"; transcript_id "MSTRG.73442.199"; exon_number "14";
chr16	StringTie	exon	89596484	89597246	1000	+	.	gene_id "MSTRG.73442"; transcript_id "MSTRG.73442.199"; exon_number "15";
chr16	StringTie	transcript	89575113	89597768	1000	+	.	gene_id "MSTRG.73442"; transcript_id "MSTRG.73442.2";
chr16	StringTie	exon	89575113	89576071	1000	+	.	gene_id "MSTRG.73442"; transcript_id "MSTRG.73442.2"; exon_number "1";
chr16	StringTie	exon	89577539	89577721	1000	+	.	gene_id "MSTRG.73442"; transcript_id "MSTRG.73442.2"; exon_number "2";
chr16	StringTie	exon	89583697	89583771	1000	+	.	gene_id "MSTRG.73442"; transcript_id "MSTRG.73442.2"; exon_number "3";
chr16	StringTie	exon	89584028	89584102	1000	+	.	gene_id "MSTRG.73442"; transcript_id "MSTRG.73442.2"; exon_number "4";
chr16	StringTie	exon	89584774	89584857	1000	+	.	gene_id "MSTRG.73442"; transcript_id "MSTRG.73442.2"; exon_number "5";
chr16	StringTie	exon	89585464	89585553	1000	+	.	gene_id "MSTRG.73442"; transcript_id "MSTRG.73442.2"; exon_number "6";
chr16	StringTie	exon	89585687	89585785	1000	+	.	gene_id "MSTRG.73442"; transcript_id "MSTRG.73442.2"; exon_number "7";
chr16	StringTie	exon	89586670	89586756	1000	+	.	gene_id "MSTRG.73442"; transcript_id "MSTRG.73442.2"; exon_number "8";
chr16	StringTie	exon	89587043	89587102	1000	+	.	gene_id "MSTRG.73442"; transcript_id "MSTRG.73442.2"; exon_number "9";
chr16	StringTie	exon	89587556	89588808	1000	+	.	gene_id "MSTRG.73442"; transcript_id "MSTRG.73442.2"; exon_number "10";
chr16	StringTie	exon	89589897	89589951	1000	+	.	gene_id "MSTRG.73442"; transcript_id "MSTRG.73442.2"; exon_number "11";
chr16	StringTie	exon	89591007	89591058	1000	+	.	gene_id "MSTRG.73442"; transcript_id "MSTRG.73442.2"; exon_number "12";
chr16	StringTie	exon	89591127	89591260	1000	+	.	gene_id "MSTRG.73442"; transcript_id "MSTRG.73442.2"; exon_number "13";
chr16	StringTie	exon	89595367	89595603	1000	+	.	gene_id "MSTRG.73442"; transcript_id "MSTRG.73442.2"; exon_number "14";
chr16	StringTie	exon	89596484	89597768	1000	+	.	gene_id "MSTRG.73442"; transcript_id "MSTRG.73442.2"; exon_number "15";
chr16	StringTie	transcript	89575678	89597290	1000	+	.	gene_id "MSTRG.73442"; transcript_id "MSTRG.73442.20";
chr16	StringTie	exon	89575678	89576071	1000	+	.	gene_id "MSTRG.73442"; transcript_id "MSTRG.73442.20"; exon_number "1";
chr16	StringTie	exon	89577539	89577721	1000	+	.	gene_id "MSTRG.73442"; transcript_id "MSTRG.73442.20"; exon_number "2";
chr16	StringTie	exon	89583444	89583528	1000	+	.	gene_id "MSTRG.73442"; transcript_id "MSTRG.73442.20"; exon_number "3";
chr16	StringTie	exon	89583697	89583771	1000	+	.	gene_id "MSTRG.73442"; transcript_id "MSTRG.73442.20"; exon_number "4";
chr16	StringTie	exon	89584028	89584102	1000	+	.	gene_id "MSTRG.73442"; transcript_id "MSTRG.73442.20"; exon_number "5";
chr16	StringTie	exon	89584774	89584857	1000	+	.	gene_id "MSTRG.73442"; transcript_id "MSTRG.73442.20"; exon_number "6";
chr16	StringTie	exon	89585464	89585553	1000	+	.	gene_id "MSTRG.73442"; transcript_id "MSTRG.73442.20"; exon_number "7";
chr16	StringTie	exon	89585687	89585785	1000	+	.	gene_id "MSTRG.73442"; transcript_id "MSTRG.73442.20"; exon_number "8";
chr16	StringTie	exon	89586670	89586756	1000	+	.	gene_id "MSTRG.73442"; transcript_id "MSTRG.73442.20"; exon_number "9";
chr16	StringTie	exon	89587043	89587102	1000	+	.	gene_id "MSTRG.73442"; transcript_id "MSTRG.73442.20"; exon_number "10";
chr16	StringTie	exon	89587556	89588808	1000	+	.	gene_id "MSTRG.73442"; transcript_id "MSTRG.73442.20"; exon_number "11";
chr16	StringTie	exon	89589897	89589951	1000	+	.	gene_id "MSTRG.73442"; transcript_id "MSTRG.73442.20"; exon_number "12";
chr16	StringTie	exon	89591007	89591058	1000	+	.	gene_id "MSTRG.73442"; transcript_id "MSTRG.73442.20"; exon_number "13";
chr16	StringTie	exon	89591127	89591260	1000	+	.	gene_id "MSTRG.73442"; transcript_id "MSTRG.73442.20"; exon_number "14";
chr16	StringTie	exon	89592198	89594158	1000	+	.	gene_id "MSTRG.73442"; transcript_id "MSTRG.73442.20"; exon_number "15";
chr16	StringTie	exon	89595367	89595603	1000	+	.	gene_id "MSTRG.73442"; transcript_id "MSTRG.73442.20"; exon_number "16";
chr16	StringTie	exon	89595834	89596351	1000	+	.	gene_id "MSTRG.73442"; transcript_id "MSTRG.73442.20"; exon_number "17";
chr16	StringTie	exon	89596484	89597290	1000	+	.	gene_id "MSTRG.73442"; transcript_id "MSTRG.73442.20"; exon_number "18";
chr16	StringTie	transcript	89575883	89597247	1000	+	.	gene_id "MSTRG.73442"; transcript_id "MSTRG.73442.200";
chr16	StringTie	exon	89575883	89576071	1000	+	.	gene_id "MSTRG.73442"; transcript_id "MSTRG.73442.200"; exon_number "1";
chr16	StringTie	exon	89577539	89577721	1000	+	.	gene_id "MSTRG.73442"; transcript_id "MSTRG.73442.200"; exon_number "2";
chr16	StringTie	exon	89578857	89578996	1000	+	.	gene_id "MSTRG.73442"; transcript_id "MSTRG.73442.200"; exon_number "3";
chr16	StringTie	exon	89582410	89583443	1000	+	.	gene_id "MSTRG.73442"; transcript_id "MSTRG.73442.200"; exon_number "4";
chr16	StringTie	exon	89583697	89583771	1000	+	.	gene_id "MSTRG.73442"; transcript_id "MSTRG.73442.200"; exon_number "5";
chr16	StringTie	exon	89584028	89584102	1000	+	.	gene_id "MSTRG.73442"; transcript_id "MSTRG.73442.200"; exon_number "6";
chr16	StringTie	exon	89584774	89584857	1000	+	.	gene_id "MSTRG.73442"; transcript_id "MSTRG.73442.200"; exon_number "7";
chr16	StringTie	exon	89585464	89585553	1000	+	.	gene_id "MSTRG.73442"; transcript_id "MSTRG.73442.200"; exon_number "8";
chr16	StringTie	exon	89585687	89585785	1000	+	.	gene_id "MSTRG.73442"; transcript_id "MSTRG.73442.200"; exon_number "9";
chr16	StringTie	exon	89586670	89586756	1000	+	.	gene_id "MSTRG.73442"; transcript_id "MSTRG.73442.200"; exon_number "10";
chr16	StringTie	exon	89587043	89587102	1000	+	.	gene_id "MSTRG.73442"; transcript_id "MSTRG.73442.200"; exon_number "11";
chr16	StringTie	exon	89587459	89588808	1000	+	.	gene_id "MSTRG.73442"; transcript_id "MSTRG.73442.200"; exon_number "12";
chr16	StringTie	exon	89589147	89589951	1000	+	.	gene_id "MSTRG.73442"; transcript_id "MSTRG.73442.200"; exon_number "13";
chr16	StringTie	exon	89591007	89591058	1000	+	.	gene_id "MSTRG.73442"; transcript_id "MSTRG.73442.200"; exon_number "14";
chr16	StringTie	exon	89591127	89595924	1000	+	.	gene_id "MSTRG.73442"; transcript_id "MSTRG.73442.200"; exon_number "15";
chr16	StringTie	exon	89596484	89597247	1000	+	.	gene_id "MSTRG.73442"; transcript_id "MSTRG.73442.200"; exon_number "16";
chr16	StringTie	transcript	89575883	89597247	1000	+	.	gene_id "MSTRG.73442"; transcript_id "MSTRG.73442.201";
chr16	StringTie	exon	89575883	89576071	1000	+	.	gene_id "MSTRG.73442"; transcript_id "MSTRG.73442.201"; exon_number "1";
chr16	StringTie	exon	89577539	89577721	1000	+	.	gene_id "MSTRG.73442"; transcript_id "MSTRG.73442.201"; exon_number "2";
chr16	StringTie	exon	89578857	89578996	1000	+	.	gene_id "MSTRG.73442"; transcript_id "MSTRG.73442.201"; exon_number "3";
chr16	StringTie	exon	89582410	89583528	1000	+	.	gene_id "MSTRG.73442"; transcript_id "MSTRG.73442.201"; exon_number "4";
chr16	StringTie	exon	89583697	89583771	1000	+	.	gene_id "MSTRG.73442"; transcript_id "MSTRG.73442.201"; exon_number "5";
chr16	StringTie	exon	89584028	89584102	1000	+	.	gene_id "MSTRG.73442"; transcript_id "MSTRG.73442.201"; exon_number "6";
chr16	StringTie	exon	89584774	89584857	1000	+	.	gene_id "MSTRG.73442"; transcript_id "MSTRG.73442.201"; exon_number "7";
chr16	StringTie	exon	89585464	89585553	1000	+	.	gene_id "MSTRG.73442"; transcript_id "MSTRG.73442.201"; exon_number "8";
chr16	StringTie	exon	89585687	89585785	1000	+	.	gene_id "MSTRG.73442"; transcript_id "MSTRG.73442.201"; exon_number "9";
chr16	StringTie	exon	89586670	89586756	1000	+	.	gene_id "MSTRG.73442"; transcript_id "MSTRG.73442.201"; exon_number "10";
chr16	StringTie	exon	89587043	89587102	1000	+	.	gene_id "MSTRG.73442"; transcript_id "MSTRG.73442.201"; exon_number "11";
chr16	StringTie	exon	89587556	89588808	1000	+	.	gene_id "MSTRG.73442"; transcript_id "MSTRG.73442.201"; exon_number "12";
chr16	StringTie	exon	89589897	89589951	1000	+	.	gene_id "MSTRG.73442"; transcript_id "MSTRG.73442.201"; exon_number "13";
chr16	StringTie	exon	89591007	89591058	1000	+	.	gene_id "MSTRG.73442"; transcript_id "MSTRG.73442.201"; exon_number "14";
chr16	StringTie	exon	89591127	89595603	1000	+	.	gene_id "MSTRG.73442"; transcript_id "MSTRG.73442.201"; exon_number "15";
chr16	StringTie	exon	89596484	89597247	1000	+	.	gene_id "MSTRG.73442"; transcript_id "MSTRG.73442.201"; exon_number "16";
chr16	StringTie	transcript	89575884	89597378	1000	+	.	gene_id "MSTRG.73442"; transcript_id "MSTRG.73442.202";
chr16	StringTie	exon	89575884	89576071	1000	+	.	gene_id "MSTRG.73442"; transcript_id "MSTRG.73442.202"; exon_number "1";
chr16	StringTie	exon	89577539	89577721	1000	+	.	gene_id "MSTRG.73442"; transcript_id "MSTRG.73442.202"; exon_number "2";
chr16	StringTie	exon	89578857	89578996	1000	+	.	gene_id "MSTRG.73442"; transcript_id "MSTRG.73442.202"; exon_number "3";
chr16	StringTie	exon	89583697	89583771	1000	+	.	gene_id "MSTRG.73442"; transcript_id "MSTRG.73442.202"; exon_number "4";
chr16	StringTie	exon	89584028	89584102	1000	+	.	gene_id "MSTRG.73442"; transcript_id "MSTRG.73442.202"; exon_number "5";
chr16	StringTie	exon	89584774	89584857	1000	+	.	gene_id "MSTRG.73442"; transcript_id "MSTRG.73442.202"; exon_number "6";
chr16	StringTie	exon	89585464	89585553	1000	+	.	gene_id "MSTRG.73442"; transcript_id "MSTRG.73442.202"; exon_number "7";
chr16	StringTie	exon	89585687	89585785	1000	+	.	gene_id "MSTRG.73442"; transcript_id "MSTRG.73442.202"; exon_number "8";
chr16	StringTie	exon	89586670	89586756	1000	+	.	gene_id "MSTRG.73442"; transcript_id "MSTRG.73442.202"; exon_number "9";
chr16	StringTie	exon	89587051	89587102	1000	+	.	gene_id "MSTRG.73442"; transcript_id "MSTRG.73442.202"; exon_number "10";
chr16	StringTie	exon	89587556	89588808	1000	+	.	gene_id "MSTRG.73442"; transcript_id "MSTRG.73442.202"; exon_number "11";
chr16	StringTie	exon	89589897	89589951	1000	+	.	gene_id "MSTRG.73442"; transcript_id "MSTRG.73442.202"; exon_number "12";
chr16	StringTie	exon	89591007	89591058	1000	+	.	gene_id "MSTRG.73442"; transcript_id "MSTRG.73442.202"; exon_number "13";
chr16	StringTie	exon	89591127	89591260	1000	+	.	gene_id "MSTRG.73442"; transcript_id "MSTRG.73442.202"; exon_number "14";
chr16	StringTie	exon	89595367	89596351	1000	+	.	gene_id "MSTRG.73442"; transcript_id "MSTRG.73442.202"; exon_number "15";
chr16	StringTie	exon	89596484	89597378	1000	+	.	gene_id "MSTRG.73442"; transcript_id "MSTRG.73442.202"; exon_number "16";
chr16	StringTie	transcript	89575884	89596859	1000	+	.	gene_id "MSTRG.73442"; transcript_id "MSTRG.73442.203";
chr16	StringTie	exon	89575884	89576071	1000	+	.	gene_id "MSTRG.73442"; transcript_id "MSTRG.73442.203"; exon_number "1";
chr16	StringTie	exon	89577539	89577721	1000	+	.	gene_id "MSTRG.73442"; transcript_id "MSTRG.73442.203"; exon_number "2";
chr16	StringTie	exon	89578857	89578996	1000	+	.	gene_id "MSTRG.73442"; transcript_id "MSTRG.73442.203"; exon_number "3";
chr16	StringTie	exon	89583444	89583528	1000	+	.	gene_id "MSTRG.73442"; transcript_id "MSTRG.73442.203"; exon_number "4";
chr16	StringTie	exon	89583697	89583771	1000	+	.	gene_id "MSTRG.73442"; transcript_id "MSTRG.73442.203"; exon_number "5";
chr16	StringTie	exon	89584028	89584102	1000	+	.	gene_id "MSTRG.73442"; transcript_id "MSTRG.73442.203"; exon_number "6";
chr16	StringTie	exon	89584774	89584857	1000	+	.	gene_id "MSTRG.73442"; transcript_id "MSTRG.73442.203"; exon_number "7";
chr16	StringTie	exon	89585464	89585553	1000	+	.	gene_id "MSTRG.73442"; transcript_id "MSTRG.73442.203"; exon_number "8";
chr16	StringTie	exon	89585687	89585785	1000	+	.	gene_id "MSTRG.73442"; transcript_id "MSTRG.73442.203"; exon_number "9";
chr16	StringTie	exon	89586670	89586756	1000	+	.	gene_id "MSTRG.73442"; transcript_id "MSTRG.73442.203"; exon_number "10";
chr16	StringTie	exon	89587043	89587102	1000	+	.	gene_id "MSTRG.73442"; transcript_id "MSTRG.73442.203"; exon_number "11";
chr16	StringTie	exon	89587556	89588808	1000	+	.	gene_id "MSTRG.73442"; transcript_id "MSTRG.73442.203"; exon_number "12";
chr16	StringTie	exon	89589897	89589951	1000	+	.	gene_id "MSTRG.73442"; transcript_id "MSTRG.73442.203"; exon_number "13";
chr16	StringTie	exon	89591007	89591058	1000	+	.	gene_id "MSTRG.73442"; transcript_id "MSTRG.73442.203"; exon_number "14";
chr16	StringTie	exon	89591127	89594158	1000	+	.	gene_id "MSTRG.73442"; transcript_id "MSTRG.73442.203"; exon_number "15";
chr16	StringTie	exon	89595367	89595603	1000	+	.	gene_id "MSTRG.73442"; transcript_id "MSTRG.73442.203"; exon_number "16";
chr16	StringTie	exon	89596484	89596859	1000	+	.	gene_id "MSTRG.73442"; transcript_id "MSTRG.73442.203"; exon_number "17";
chr16	StringTie	transcript	89575884	89597263	1000	+	.	gene_id "MSTRG.73442"; transcript_id "MSTRG.73442.204";
chr16	StringTie	exon	89575884	89576071	1000	+	.	gene_id "MSTRG.73442"; transcript_id "MSTRG.73442.204"; exon_number "1";
chr16	StringTie	exon	89577539	89577721	1000	+	.	gene_id "MSTRG.73442"; transcript_id "MSTRG.73442.204"; exon_number "2";
chr16	StringTie	exon	89578857	89578996	1000	+	.	gene_id "MSTRG.73442"; transcript_id "MSTRG.73442.204"; exon_number "3";
chr16	StringTie	exon	89582410	89582482	1000	+	.	gene_id "MSTRG.73442"; transcript_id "MSTRG.73442.204"; exon_number "4";
chr16	StringTie	exon	89583444	89583528	1000	+	.	gene_id "MSTRG.73442"; transcript_id "MSTRG.73442.204"; exon_number "5";
chr16	StringTie	exon	89583697	89583771	1000	+	.	gene_id "MSTRG.73442"; transcript_id "MSTRG.73442.204"; exon_number "6";
chr16	StringTie	exon	89584028	89584102	1000	+	.	gene_id "MSTRG.73442"; transcript_id "MSTRG.73442.204"; exon_number "7";
chr16	StringTie	exon	89584774	89584857	1000	+	.	gene_id "MSTRG.73442"; transcript_id "MSTRG.73442.204"; exon_number "8";
chr16	StringTie	exon	89585464	89585553	1000	+	.	gene_id "MSTRG.73442"; transcript_id "MSTRG.73442.204"; exon_number "9";
chr16	StringTie	exon	89585687	89585785	1000	+	.	gene_id "MSTRG.73442"; transcript_id "MSTRG.73442.204"; exon_number "10";
chr16	StringTie	exon	89586670	89586756	1000	+	.	gene_id "MSTRG.73442"; transcript_id "MSTRG.73442.204"; exon_number "11";
chr16	StringTie	exon	89587043	89587102	1000	+	.	gene_id "MSTRG.73442"; transcript_id "MSTRG.73442.204"; exon_number "12";
chr16	StringTie	exon	89587556	89588808	1000	+	.	gene_id "MSTRG.73442"; transcript_id "MSTRG.73442.204"; exon_number "13";
chr16	StringTie	exon	89589897	89589951	1000	+	.	gene_id "MSTRG.73442"; transcript_id "MSTRG.73442.204"; exon_number "14";
chr16	StringTie	exon	89591007	89591058	1000	+	.	gene_id "MSTRG.73442"; transcript_id "MSTRG.73442.204"; exon_number "15";
chr16	StringTie	exon	89591127	89591260	1000	+	.	gene_id "MSTRG.73442"; transcript_id "MSTRG.73442.204"; exon_number "16";
chr16	StringTie	exon	89592198	89594218	1000	+	.	gene_id "MSTRG.73442"; transcript_id "MSTRG.73442.204"; exon_number "17";
chr16	StringTie	exon	89594382	89596351	1000	+	.	gene_id "MSTRG.73442"; transcript_id "MSTRG.73442.204"; exon_number "18";
chr16	StringTie	exon	89596484	89597263	1000	+	.	gene_id "MSTRG.73442"; transcript_id "MSTRG.73442.204"; exon_number "19";
chr16	StringTie	transcript	89575885	89597243	1000	+	.	gene_id "MSTRG.73442"; transcript_id "MSTRG.73442.205";
chr16	StringTie	exon	89575885	89576071	1000	+	.	gene_id "MSTRG.73442"; transcript_id "MSTRG.73442.205"; exon_number "1";
chr16	StringTie	exon	89577547	89577721	1000	+	.	gene_id "MSTRG.73442"; transcript_id "MSTRG.73442.205"; exon_number "2";
chr16	StringTie	exon	89583697	89583771	1000	+	.	gene_id "MSTRG.73442"; transcript_id "MSTRG.73442.205"; exon_number "3";
chr16	StringTie	exon	89584028	89584102	1000	+	.	gene_id "MSTRG.73442"; transcript_id "MSTRG.73442.205"; exon_number "4";
chr16	StringTie	exon	89584774	89584857	1000	+	.	gene_id "MSTRG.73442"; transcript_id "MSTRG.73442.205"; exon_number "5";
chr16	StringTie	exon	89585464	89585553	1000	+	.	gene_id "MSTRG.73442"; transcript_id "MSTRG.73442.205"; exon_number "6";
chr16	StringTie	exon	89585687	89585785	1000	+	.	gene_id "MSTRG.73442"; transcript_id "MSTRG.73442.205"; exon_number "7";
chr16	StringTie	exon	89586670	89586756	1000	+	.	gene_id "MSTRG.73442"; transcript_id "MSTRG.73442.205"; exon_number "8";
chr16	StringTie	exon	89587043	89587102	1000	+	.	gene_id "MSTRG.73442"; transcript_id "MSTRG.73442.205"; exon_number "9";
chr16	StringTie	exon	89587556	89588808	1000	+	.	gene_id "MSTRG.73442"; transcript_id "MSTRG.73442.205"; exon_number "10";
chr16	StringTie	exon	89589897	89589951	1000	+	.	gene_id "MSTRG.73442"; transcript_id "MSTRG.73442.205"; exon_number "11";
chr16	StringTie	exon	89591007	89591058	1000	+	.	gene_id "MSTRG.73442"; transcript_id "MSTRG.73442.205"; exon_number "12";
chr16	StringTie	exon	89591127	89591260	1000	+	.	gene_id "MSTRG.73442"; transcript_id "MSTRG.73442.205"; exon_number "13";
chr16	StringTie	exon	89595367	89595603	1000	+	.	gene_id "MSTRG.73442"; transcript_id "MSTRG.73442.205"; exon_number "14";
chr16	StringTie	exon	89596484	89597243	1000	+	.	gene_id "MSTRG.73442"; transcript_id "MSTRG.73442.205"; exon_number "15";
chr16	StringTie	transcript	89575887	89597246	1000	+	.	gene_id "MSTRG.73442"; transcript_id "MSTRG.73442.206";
chr16	StringTie	exon	89575887	89576071	1000	+	.	gene_id "MSTRG.73442"; transcript_id "MSTRG.73442.206"; exon_number "1";
chr16	StringTie	exon	89577539	89577721	1000	+	.	gene_id "MSTRG.73442"; transcript_id "MSTRG.73442.206"; exon_number "2";
chr16	StringTie	exon	89578857	89578996	1000	+	.	gene_id "MSTRG.73442"; transcript_id "MSTRG.73442.206"; exon_number "3";
chr16	StringTie	exon	89579135	89583528	1000	+	.	gene_id "MSTRG.73442"; transcript_id "MSTRG.73442.206"; exon_number "4";
chr16	StringTie	exon	89583697	89583771	1000	+	.	gene_id "MSTRG.73442"; transcript_id "MSTRG.73442.206"; exon_number "5";
chr16	StringTie	exon	89584028	89584102	1000	+	.	gene_id "MSTRG.73442"; transcript_id "MSTRG.73442.206"; exon_number "6";
chr16	StringTie	exon	89584774	89584857	1000	+	.	gene_id "MSTRG.73442"; transcript_id "MSTRG.73442.206"; exon_number "7";
chr16	StringTie	exon	89585464	89585553	1000	+	.	gene_id "MSTRG.73442"; transcript_id "MSTRG.73442.206"; exon_number "8";
chr16	StringTie	exon	89585687	89585785	1000	+	.	gene_id "MSTRG.73442"; transcript_id "MSTRG.73442.206"; exon_number "9";
chr16	StringTie	exon	89586670	89586756	1000	+	.	gene_id "MSTRG.73442"; transcript_id "MSTRG.73442.206"; exon_number "10";
chr16	StringTie	exon	89587043	89587102	1000	+	.	gene_id "MSTRG.73442"; transcript_id "MSTRG.73442.206"; exon_number "11";
chr16	StringTie	exon	89587556	89588808	1000	+	.	gene_id "MSTRG.73442"; transcript_id "MSTRG.73442.206"; exon_number "12";
chr16	StringTie	exon	89589897	89589951	1000	+	.	gene_id "MSTRG.73442"; transcript_id "MSTRG.73442.206"; exon_number "13";
chr16	StringTie	exon	89591007	89591058	1000	+	.	gene_id "MSTRG.73442"; transcript_id "MSTRG.73442.206"; exon_number "14";
chr16	StringTie	exon	89591127	89591260	1000	+	.	gene_id "MSTRG.73442"; transcript_id "MSTRG.73442.206"; exon_number "15";
chr16	StringTie	exon	89592198	89594158	1000	+	.	gene_id "MSTRG.73442"; transcript_id "MSTRG.73442.206"; exon_number "16";
chr16	StringTie	exon	89595367	89597246	1000	+	.	gene_id "MSTRG.73442"; transcript_id "MSTRG.73442.206"; exon_number "17";
chr16	StringTie	transcript	89575887	89597246	1000	+	.	gene_id "MSTRG.73442"; transcript_id "MSTRG.73442.207";
chr16	StringTie	exon	89575887	89576071	1000	+	.	gene_id "MSTRG.73442"; transcript_id "MSTRG.73442.207"; exon_number "1";
chr16	StringTie	exon	89577539	89577721	1000	+	.	gene_id "MSTRG.73442"; transcript_id "MSTRG.73442.207"; exon_number "2";
chr16	StringTie	exon	89578857	89578996	1000	+	.	gene_id "MSTRG.73442"; transcript_id "MSTRG.73442.207"; exon_number "3";
chr16	StringTie	exon	89583697	89583771	1000	+	.	gene_id "MSTRG.73442"; transcript_id "MSTRG.73442.207"; exon_number "4";
chr16	StringTie	exon	89584028	89584102	1000	+	.	gene_id "MSTRG.73442"; transcript_id "MSTRG.73442.207"; exon_number "5";
chr16	StringTie	exon	89584774	89584857	1000	+	.	gene_id "MSTRG.73442"; transcript_id "MSTRG.73442.207"; exon_number "6";
chr16	StringTie	exon	89585464	89585553	1000	+	.	gene_id "MSTRG.73442"; transcript_id "MSTRG.73442.207"; exon_number "7";
chr16	StringTie	exon	89585687	89585785	1000	+	.	gene_id "MSTRG.73442"; transcript_id "MSTRG.73442.207"; exon_number "8";
chr16	StringTie	exon	89586670	89586756	1000	+	.	gene_id "MSTRG.73442"; transcript_id "MSTRG.73442.207"; exon_number "9";
chr16	StringTie	exon	89587043	89587102	1000	+	.	gene_id "MSTRG.73442"; transcript_id "MSTRG.73442.207"; exon_number "10";
chr16	StringTie	exon	89587459	89588808	1000	+	.	gene_id "MSTRG.73442"; transcript_id "MSTRG.73442.207"; exon_number "11";
chr16	StringTie	exon	89589897	89589951	1000	+	.	gene_id "MSTRG.73442"; transcript_id "MSTRG.73442.207"; exon_number "12";
chr16	StringTie	exon	89591007	89591058	1000	+	.	gene_id "MSTRG.73442"; transcript_id "MSTRG.73442.207"; exon_number "13";
chr16	StringTie	exon	89591127	89591260	1000	+	.	gene_id "MSTRG.73442"; transcript_id "MSTRG.73442.207"; exon_number "14";
chr16	StringTie	exon	89595367	89595603	1000	+	.	gene_id "MSTRG.73442"; transcript_id "MSTRG.73442.207"; exon_number "15";
chr16	StringTie	exon	89595831	89595924	1000	+	.	gene_id "MSTRG.73442"; transcript_id "MSTRG.73442.207"; exon_number "16";
chr16	StringTie	exon	89596484	89597246	1000	+	.	gene_id "MSTRG.73442"; transcript_id "MSTRG.73442.207"; exon_number "17";
chr16	StringTie	transcript	89575887	89596816	1000	+	.	gene_id "MSTRG.73442"; transcript_id "MSTRG.73442.208";
chr16	StringTie	exon	89575887	89576071	1000	+	.	gene_id "MSTRG.73442"; transcript_id "MSTRG.73442.208"; exon_number "1";
chr16	StringTie	exon	89577539	89577721	1000	+	.	gene_id "MSTRG.73442"; transcript_id "MSTRG.73442.208"; exon_number "2";
chr16	StringTie	exon	89578857	89578996	1000	+	.	gene_id "MSTRG.73442"; transcript_id "MSTRG.73442.208"; exon_number "3";
chr16	StringTie	exon	89583444	89583528	1000	+	.	gene_id "MSTRG.73442"; transcript_id "MSTRG.73442.208"; exon_number "4";
chr16	StringTie	exon	89583697	89583771	1000	+	.	gene_id "MSTRG.73442"; transcript_id "MSTRG.73442.208"; exon_number "5";
chr16	StringTie	exon	89584028	89584102	1000	+	.	gene_id "MSTRG.73442"; transcript_id "MSTRG.73442.208"; exon_number "6";
chr16	StringTie	exon	89584774	89584857	1000	+	.	gene_id "MSTRG.73442"; transcript_id "MSTRG.73442.208"; exon_number "7";
chr16	StringTie	exon	89585464	89585553	1000	+	.	gene_id "MSTRG.73442"; transcript_id "MSTRG.73442.208"; exon_number "8";
chr16	StringTie	exon	89585687	89585785	1000	+	.	gene_id "MSTRG.73442"; transcript_id "MSTRG.73442.208"; exon_number "9";
chr16	StringTie	exon	89586670	89586756	1000	+	.	gene_id "MSTRG.73442"; transcript_id "MSTRG.73442.208"; exon_number "10";
chr16	StringTie	exon	89587043	89587102	1000	+	.	gene_id "MSTRG.73442"; transcript_id "MSTRG.73442.208"; exon_number "11";
chr16	StringTie	exon	89587556	89588265	1000	+	.	gene_id "MSTRG.73442"; transcript_id "MSTRG.73442.208"; exon_number "12";
chr16	StringTie	exon	89588675	89588808	1000	+	.	gene_id "MSTRG.73442"; transcript_id "MSTRG.73442.208"; exon_number "13";
chr16	StringTie	exon	89589897	89589951	1000	+	.	gene_id "MSTRG.73442"; transcript_id "MSTRG.73442.208"; exon_number "14";
chr16	StringTie	exon	89591007	89591058	1000	+	.	gene_id "MSTRG.73442"; transcript_id "MSTRG.73442.208"; exon_number "15";
chr16	StringTie	exon	89595367	89595603	1000	+	.	gene_id "MSTRG.73442"; transcript_id "MSTRG.73442.208"; exon_number "16";
chr16	StringTie	exon	89596484	89596816	1000	+	.	gene_id "MSTRG.73442"; transcript_id "MSTRG.73442.208"; exon_number "17";
chr16	StringTie	transcript	89575888	89597269	1000	+	.	gene_id "MSTRG.73442"; transcript_id "MSTRG.73442.209";
chr16	StringTie	exon	89575888	89576071	1000	+	.	gene_id "MSTRG.73442"; transcript_id "MSTRG.73442.209"; exon_number "1";
chr16	StringTie	exon	89577539	89577721	1000	+	.	gene_id "MSTRG.73442"; transcript_id "MSTRG.73442.209"; exon_number "2";
chr16	StringTie	exon	89582410	89583528	1000	+	.	gene_id "MSTRG.73442"; transcript_id "MSTRG.73442.209"; exon_number "3";
chr16	StringTie	exon	89583697	89583771	1000	+	.	gene_id "MSTRG.73442"; transcript_id "MSTRG.73442.209"; exon_number "4";
chr16	StringTie	exon	89584028	89584102	1000	+	.	gene_id "MSTRG.73442"; transcript_id "MSTRG.73442.209"; exon_number "5";
chr16	StringTie	exon	89584774	89584857	1000	+	.	gene_id "MSTRG.73442"; transcript_id "MSTRG.73442.209"; exon_number "6";
chr16	StringTie	exon	89585464	89585553	1000	+	.	gene_id "MSTRG.73442"; transcript_id "MSTRG.73442.209"; exon_number "7";
chr16	StringTie	exon	89585687	89585785	1000	+	.	gene_id "MSTRG.73442"; transcript_id "MSTRG.73442.209"; exon_number "8";
chr16	StringTie	exon	89586670	89586756	1000	+	.	gene_id "MSTRG.73442"; transcript_id "MSTRG.73442.209"; exon_number "9";
chr16	StringTie	exon	89587051	89587102	1000	+	.	gene_id "MSTRG.73442"; transcript_id "MSTRG.73442.209"; exon_number "10";
chr16	StringTie	exon	89587556	89588808	1000	+	.	gene_id "MSTRG.73442"; transcript_id "MSTRG.73442.209"; exon_number "11";
chr16	StringTie	exon	89589897	89589951	1000	+	.	gene_id "MSTRG.73442"; transcript_id "MSTRG.73442.209"; exon_number "12";
chr16	StringTie	exon	89591007	89591058	1000	+	.	gene_id "MSTRG.73442"; transcript_id "MSTRG.73442.209"; exon_number "13";
chr16	StringTie	exon	89595367	89596351	1000	+	.	gene_id "MSTRG.73442"; transcript_id "MSTRG.73442.209"; exon_number "14";
chr16	StringTie	exon	89596484	89597269	1000	+	.	gene_id "MSTRG.73442"; transcript_id "MSTRG.73442.209"; exon_number "15";
chr16	StringTie	transcript	89575678	89597285	1000	+	.	gene_id "MSTRG.73442"; transcript_id "MSTRG.73442.21";
chr16	StringTie	exon	89575678	89576071	1000	+	.	gene_id "MSTRG.73442"; transcript_id "MSTRG.73442.21"; exon_number "1";
chr16	StringTie	exon	89577539	89577721	1000	+	.	gene_id "MSTRG.73442"; transcript_id "MSTRG.73442.21"; exon_number "2";
chr16	StringTie	exon	89583444	89583528	1000	+	.	gene_id "MSTRG.73442"; transcript_id "MSTRG.73442.21"; exon_number "3";
chr16	StringTie	exon	89583697	89583771	1000	+	.	gene_id "MSTRG.73442"; transcript_id "MSTRG.73442.21"; exon_number "4";
chr16	StringTie	exon	89584028	89584102	1000	+	.	gene_id "MSTRG.73442"; transcript_id "MSTRG.73442.21"; exon_number "5";
chr16	StringTie	exon	89584774	89584857	1000	+	.	gene_id "MSTRG.73442"; transcript_id "MSTRG.73442.21"; exon_number "6";
chr16	StringTie	exon	89585464	89585553	1000	+	.	gene_id "MSTRG.73442"; transcript_id "MSTRG.73442.21"; exon_number "7";
chr16	StringTie	exon	89585687	89585785	1000	+	.	gene_id "MSTRG.73442"; transcript_id "MSTRG.73442.21"; exon_number "8";
chr16	StringTie	exon	89586670	89586756	1000	+	.	gene_id "MSTRG.73442"; transcript_id "MSTRG.73442.21"; exon_number "9";
chr16	StringTie	exon	89587043	89587102	1000	+	.	gene_id "MSTRG.73442"; transcript_id "MSTRG.73442.21"; exon_number "10";
chr16	StringTie	exon	89588675	89588808	1000	+	.	gene_id "MSTRG.73442"; transcript_id "MSTRG.73442.21"; exon_number "11";
chr16	StringTie	exon	89589897	89589951	1000	+	.	gene_id "MSTRG.73442"; transcript_id "MSTRG.73442.21"; exon_number "12";
chr16	StringTie	exon	89591007	89591058	1000	+	.	gene_id "MSTRG.73442"; transcript_id "MSTRG.73442.21"; exon_number "13";
chr16	StringTie	exon	89591127	89591260	1000	+	.	gene_id "MSTRG.73442"; transcript_id "MSTRG.73442.21"; exon_number "14";
chr16	StringTie	exon	89595367	89595603	1000	+	.	gene_id "MSTRG.73442"; transcript_id "MSTRG.73442.21"; exon_number "15";
chr16	StringTie	exon	89596484	89597285	1000	+	.	gene_id "MSTRG.73442"; transcript_id "MSTRG.73442.21"; exon_number "16";
chr16	StringTie	transcript	89575888	89597269	1000	+	.	gene_id "MSTRG.73442"; transcript_id "MSTRG.73442.210";
chr16	StringTie	exon	89575888	89576071	1000	+	.	gene_id "MSTRG.73442"; transcript_id "MSTRG.73442.210"; exon_number "1";
chr16	StringTie	exon	89577527	89577721	1000	+	.	gene_id "MSTRG.73442"; transcript_id "MSTRG.73442.210"; exon_number "2";
chr16	StringTie	exon	89583697	89583771	1000	+	.	gene_id "MSTRG.73442"; transcript_id "MSTRG.73442.210"; exon_number "3";
chr16	StringTie	exon	89584028	89584102	1000	+	.	gene_id "MSTRG.73442"; transcript_id "MSTRG.73442.210"; exon_number "4";
chr16	StringTie	exon	89584774	89584857	1000	+	.	gene_id "MSTRG.73442"; transcript_id "MSTRG.73442.210"; exon_number "5";
chr16	StringTie	exon	89585464	89585553	1000	+	.	gene_id "MSTRG.73442"; transcript_id "MSTRG.73442.210"; exon_number "6";
chr16	StringTie	exon	89585687	89585785	1000	+	.	gene_id "MSTRG.73442"; transcript_id "MSTRG.73442.210"; exon_number "7";
chr16	StringTie	exon	89586670	89586756	1000	+	.	gene_id "MSTRG.73442"; transcript_id "MSTRG.73442.210"; exon_number "8";
chr16	StringTie	exon	89587051	89587102	1000	+	.	gene_id "MSTRG.73442"; transcript_id "MSTRG.73442.210"; exon_number "9";
chr16	StringTie	exon	89587556	89588808	1000	+	.	gene_id "MSTRG.73442"; transcript_id "MSTRG.73442.210"; exon_number "10";
chr16	StringTie	exon	89589897	89589951	1000	+	.	gene_id "MSTRG.73442"; transcript_id "MSTRG.73442.210"; exon_number "11";
chr16	StringTie	exon	89591007	89591058	1000	+	.	gene_id "MSTRG.73442"; transcript_id "MSTRG.73442.210"; exon_number "12";
chr16	StringTie	exon	89595367	89597269	1000	+	.	gene_id "MSTRG.73442"; transcript_id "MSTRG.73442.210"; exon_number "13";
chr16	StringTie	transcript	89575888	89597269	1000	+	.	gene_id "MSTRG.73442"; transcript_id "MSTRG.73442.211";
chr16	StringTie	exon	89575888	89576071	1000	+	.	gene_id "MSTRG.73442"; transcript_id "MSTRG.73442.211"; exon_number "1";
chr16	StringTie	exon	89577539	89577721	1000	+	.	gene_id "MSTRG.73442"; transcript_id "MSTRG.73442.211"; exon_number "2";
chr16	StringTie	exon	89583697	89583771	1000	+	.	gene_id "MSTRG.73442"; transcript_id "MSTRG.73442.211"; exon_number "3";
chr16	StringTie	exon	89584028	89584102	1000	+	.	gene_id "MSTRG.73442"; transcript_id "MSTRG.73442.211"; exon_number "4";
chr16	StringTie	exon	89584774	89584857	1000	+	.	gene_id "MSTRG.73442"; transcript_id "MSTRG.73442.211"; exon_number "5";
chr16	StringTie	exon	89585464	89585553	1000	+	.	gene_id "MSTRG.73442"; transcript_id "MSTRG.73442.211"; exon_number "6";
chr16	StringTie	exon	89585687	89585785	1000	+	.	gene_id "MSTRG.73442"; transcript_id "MSTRG.73442.211"; exon_number "7";
chr16	StringTie	exon	89586670	89586756	1000	+	.	gene_id "MSTRG.73442"; transcript_id "MSTRG.73442.211"; exon_number "8";
chr16	StringTie	exon	89587051	89587102	1000	+	.	gene_id "MSTRG.73442"; transcript_id "MSTRG.73442.211"; exon_number "9";
chr16	StringTie	exon	89587556	89588265	1000	+	.	gene_id "MSTRG.73442"; transcript_id "MSTRG.73442.211"; exon_number "10";
chr16	StringTie	exon	89588675	89588808	1000	+	.	gene_id "MSTRG.73442"; transcript_id "MSTRG.73442.211"; exon_number "11";
chr16	StringTie	exon	89589897	89589951	1000	+	.	gene_id "MSTRG.73442"; transcript_id "MSTRG.73442.211"; exon_number "12";
chr16	StringTie	exon	89591007	89591058	1000	+	.	gene_id "MSTRG.73442"; transcript_id "MSTRG.73442.211"; exon_number "13";
chr16	StringTie	exon	89593966	89594158	1000	+	.	gene_id "MSTRG.73442"; transcript_id "MSTRG.73442.211"; exon_number "14";
chr16	StringTie	exon	89595367	89595603	1000	+	.	gene_id "MSTRG.73442"; transcript_id "MSTRG.73442.211"; exon_number "15";
chr16	StringTie	exon	89596484	89597269	1000	+	.	gene_id "MSTRG.73442"; transcript_id "MSTRG.73442.211"; exon_number "16";
chr16	StringTie	transcript	89575889	89597246	1000	+	.	gene_id "MSTRG.73442"; transcript_id "MSTRG.73442.212";
chr16	StringTie	exon	89575889	89576071	1000	+	.	gene_id "MSTRG.73442"; transcript_id "MSTRG.73442.212"; exon_number "1";
chr16	StringTie	exon	89577539	89577721	1000	+	.	gene_id "MSTRG.73442"; transcript_id "MSTRG.73442.212"; exon_number "2";
chr16	StringTie	exon	89583444	89583771	1000	+	.	gene_id "MSTRG.73442"; transcript_id "MSTRG.73442.212"; exon_number "3";
chr16	StringTie	exon	89584028	89584102	1000	+	.	gene_id "MSTRG.73442"; transcript_id "MSTRG.73442.212"; exon_number "4";
chr16	StringTie	exon	89584774	89584857	1000	+	.	gene_id "MSTRG.73442"; transcript_id "MSTRG.73442.212"; exon_number "5";
chr16	StringTie	exon	89585464	89585553	1000	+	.	gene_id "MSTRG.73442"; transcript_id "MSTRG.73442.212"; exon_number "6";
chr16	StringTie	exon	89585687	89585785	1000	+	.	gene_id "MSTRG.73442"; transcript_id "MSTRG.73442.212"; exon_number "7";
chr16	StringTie	exon	89586670	89586756	1000	+	.	gene_id "MSTRG.73442"; transcript_id "MSTRG.73442.212"; exon_number "8";
chr16	StringTie	exon	89587051	89587102	1000	+	.	gene_id "MSTRG.73442"; transcript_id "MSTRG.73442.212"; exon_number "9";
chr16	StringTie	exon	89588675	89588808	1000	+	.	gene_id "MSTRG.73442"; transcript_id "MSTRG.73442.212"; exon_number "10";
chr16	StringTie	exon	89589897	89589951	1000	+	.	gene_id "MSTRG.73442"; transcript_id "MSTRG.73442.212"; exon_number "11";
chr16	StringTie	exon	89591007	89591260	1000	+	.	gene_id "MSTRG.73442"; transcript_id "MSTRG.73442.212"; exon_number "12";
chr16	StringTie	exon	89595367	89596351	1000	+	.	gene_id "MSTRG.73442"; transcript_id "MSTRG.73442.212"; exon_number "13";
chr16	StringTie	exon	89596484	89597246	1000	+	.	gene_id "MSTRG.73442"; transcript_id "MSTRG.73442.212"; exon_number "14";
chr16	StringTie	transcript	89575889	89597246	1000	+	.	gene_id "MSTRG.73442"; transcript_id "MSTRG.73442.213";
chr16	StringTie	exon	89575889	89576071	1000	+	.	gene_id "MSTRG.73442"; transcript_id "MSTRG.73442.213"; exon_number "1";
chr16	StringTie	exon	89577527	89577721	1000	+	.	gene_id "MSTRG.73442"; transcript_id "MSTRG.73442.213"; exon_number "2";
chr16	StringTie	exon	89583697	89583771	1000	+	.	gene_id "MSTRG.73442"; transcript_id "MSTRG.73442.213"; exon_number "3";
chr16	StringTie	exon	89584028	89584102	1000	+	.	gene_id "MSTRG.73442"; transcript_id "MSTRG.73442.213"; exon_number "4";
chr16	StringTie	exon	89584774	89584857	1000	+	.	gene_id "MSTRG.73442"; transcript_id "MSTRG.73442.213"; exon_number "5";
chr16	StringTie	exon	89585464	89585553	1000	+	.	gene_id "MSTRG.73442"; transcript_id "MSTRG.73442.213"; exon_number "6";
chr16	StringTie	exon	89585687	89585785	1000	+	.	gene_id "MSTRG.73442"; transcript_id "MSTRG.73442.213"; exon_number "7";
chr16	StringTie	exon	89586670	89586756	1000	+	.	gene_id "MSTRG.73442"; transcript_id "MSTRG.73442.213"; exon_number "8";
chr16	StringTie	exon	89587043	89587102	1000	+	.	gene_id "MSTRG.73442"; transcript_id "MSTRG.73442.213"; exon_number "9";
chr16	StringTie	exon	89588675	89588808	1000	+	.	gene_id "MSTRG.73442"; transcript_id "MSTRG.73442.213"; exon_number "10";
chr16	StringTie	exon	89589897	89589951	1000	+	.	gene_id "MSTRG.73442"; transcript_id "MSTRG.73442.213"; exon_number "11";
chr16	StringTie	exon	89591007	89591058	1000	+	.	gene_id "MSTRG.73442"; transcript_id "MSTRG.73442.213"; exon_number "12";
chr16	StringTie	exon	89591127	89591260	1000	+	.	gene_id "MSTRG.73442"; transcript_id "MSTRG.73442.213"; exon_number "13";
chr16	StringTie	exon	89595367	89595603	1000	+	.	gene_id "MSTRG.73442"; transcript_id "MSTRG.73442.213"; exon_number "14";
chr16	StringTie	exon	89596484	89597246	1000	+	.	gene_id "MSTRG.73442"; transcript_id "MSTRG.73442.213"; exon_number "15";
chr16	StringTie	transcript	89575889	89597243	1000	+	.	gene_id "MSTRG.73442"; transcript_id "MSTRG.73442.214";
chr16	StringTie	exon	89575889	89576071	1000	+	.	gene_id "MSTRG.73442"; transcript_id "MSTRG.73442.214"; exon_number "1";
chr16	StringTie	exon	89577539	89577721	1000	+	.	gene_id "MSTRG.73442"; transcript_id "MSTRG.73442.214"; exon_number "2";
chr16	StringTie	exon	89583697	89583771	1000	+	.	gene_id "MSTRG.73442"; transcript_id "MSTRG.73442.214"; exon_number "3";
chr16	StringTie	exon	89584028	89584102	1000	+	.	gene_id "MSTRG.73442"; transcript_id "MSTRG.73442.214"; exon_number "4";
chr16	StringTie	exon	89584774	89584857	1000	+	.	gene_id "MSTRG.73442"; transcript_id "MSTRG.73442.214"; exon_number "5";
chr16	StringTie	exon	89585464	89585553	1000	+	.	gene_id "MSTRG.73442"; transcript_id "MSTRG.73442.214"; exon_number "6";
chr16	StringTie	exon	89585687	89585785	1000	+	.	gene_id "MSTRG.73442"; transcript_id "MSTRG.73442.214"; exon_number "7";
chr16	StringTie	exon	89586670	89586756	1000	+	.	gene_id "MSTRG.73442"; transcript_id "MSTRG.73442.214"; exon_number "8";
chr16	StringTie	exon	89587043	89587102	1000	+	.	gene_id "MSTRG.73442"; transcript_id "MSTRG.73442.214"; exon_number "9";
chr16	StringTie	exon	89587556	89588808	1000	+	.	gene_id "MSTRG.73442"; transcript_id "MSTRG.73442.214"; exon_number "10";
chr16	StringTie	exon	89589897	89589951	1000	+	.	gene_id "MSTRG.73442"; transcript_id "MSTRG.73442.214"; exon_number "11";
chr16	StringTie	exon	89591007	89591058	1000	+	.	gene_id "MSTRG.73442"; transcript_id "MSTRG.73442.214"; exon_number "12";
chr16	StringTie	exon	89591127	89591260	1000	+	.	gene_id "MSTRG.73442"; transcript_id "MSTRG.73442.214"; exon_number "13";
chr16	StringTie	exon	89594069	89594158	1000	+	.	gene_id "MSTRG.73442"; transcript_id "MSTRG.73442.214"; exon_number "14";
chr16	StringTie	exon	89595367	89595603	1000	+	.	gene_id "MSTRG.73442"; transcript_id "MSTRG.73442.214"; exon_number "15";
chr16	StringTie	exon	89595834	89596351	1000	+	.	gene_id "MSTRG.73442"; transcript_id "MSTRG.73442.214"; exon_number "16";
chr16	StringTie	exon	89596484	89597243	1000	+	.	gene_id "MSTRG.73442"; transcript_id "MSTRG.73442.214"; exon_number "17";
chr16	StringTie	transcript	89575889	89597246	1000	+	.	gene_id "MSTRG.73442"; transcript_id "MSTRG.73442.215";
chr16	StringTie	exon	89575889	89576071	1000	+	.	gene_id "MSTRG.73442"; transcript_id "MSTRG.73442.215"; exon_number "1";
chr16	StringTie	exon	89577539	89577721	1000	+	.	gene_id "MSTRG.73442"; transcript_id "MSTRG.73442.215"; exon_number "2";
chr16	StringTie	exon	89583444	89583528	1000	+	.	gene_id "MSTRG.73442"; transcript_id "MSTRG.73442.215"; exon_number "3";
chr16	StringTie	exon	89583697	89583771	1000	+	.	gene_id "MSTRG.73442"; transcript_id "MSTRG.73442.215"; exon_number "4";
chr16	StringTie	exon	89584028	89584102	1000	+	.	gene_id "MSTRG.73442"; transcript_id "MSTRG.73442.215"; exon_number "5";
chr16	StringTie	exon	89584774	89584857	1000	+	.	gene_id "MSTRG.73442"; transcript_id "MSTRG.73442.215"; exon_number "6";
chr16	StringTie	exon	89585464	89585553	1000	+	.	gene_id "MSTRG.73442"; transcript_id "MSTRG.73442.215"; exon_number "7";
chr16	StringTie	exon	89585687	89585785	1000	+	.	gene_id "MSTRG.73442"; transcript_id "MSTRG.73442.215"; exon_number "8";
chr16	StringTie	exon	89586670	89586756	1000	+	.	gene_id "MSTRG.73442"; transcript_id "MSTRG.73442.215"; exon_number "9";
chr16	StringTie	exon	89587043	89587102	1000	+	.	gene_id "MSTRG.73442"; transcript_id "MSTRG.73442.215"; exon_number "10";
chr16	StringTie	exon	89587556	89588808	1000	+	.	gene_id "MSTRG.73442"; transcript_id "MSTRG.73442.215"; exon_number "11";
chr16	StringTie	exon	89589897	89589951	1000	+	.	gene_id "MSTRG.73442"; transcript_id "MSTRG.73442.215"; exon_number "12";
chr16	StringTie	exon	89591007	89591058	1000	+	.	gene_id "MSTRG.73442"; transcript_id "MSTRG.73442.215"; exon_number "13";
chr16	StringTie	exon	89591127	89591260	1000	+	.	gene_id "MSTRG.73442"; transcript_id "MSTRG.73442.215"; exon_number "14";
chr16	StringTie	exon	89592198	89594099	1000	+	.	gene_id "MSTRG.73442"; transcript_id "MSTRG.73442.215"; exon_number "15";
chr16	StringTie	exon	89595364	89595603	1000	+	.	gene_id "MSTRG.73442"; transcript_id "MSTRG.73442.215"; exon_number "16";
chr16	StringTie	exon	89596484	89597246	1000	+	.	gene_id "MSTRG.73442"; transcript_id "MSTRG.73442.215"; exon_number "17";
chr16	StringTie	transcript	89575889	89597246	1000	+	.	gene_id "MSTRG.73442"; transcript_id "MSTRG.73442.216";
chr16	StringTie	exon	89575889	89576071	1000	+	.	gene_id "MSTRG.73442"; transcript_id "MSTRG.73442.216"; exon_number "1";
chr16	StringTie	exon	89577539	89577721	1000	+	.	gene_id "MSTRG.73442"; transcript_id "MSTRG.73442.216"; exon_number "2";
chr16	StringTie	exon	89578857	89578996	1000	+	.	gene_id "MSTRG.73442"; transcript_id "MSTRG.73442.216"; exon_number "3";
chr16	StringTie	exon	89582410	89583443	1000	+	.	gene_id "MSTRG.73442"; transcript_id "MSTRG.73442.216"; exon_number "4";
chr16	StringTie	exon	89583697	89583771	1000	+	.	gene_id "MSTRG.73442"; transcript_id "MSTRG.73442.216"; exon_number "5";
chr16	StringTie	exon	89584028	89584102	1000	+	.	gene_id "MSTRG.73442"; transcript_id "MSTRG.73442.216"; exon_number "6";
chr16	StringTie	exon	89584774	89584857	1000	+	.	gene_id "MSTRG.73442"; transcript_id "MSTRG.73442.216"; exon_number "7";
chr16	StringTie	exon	89585464	89585553	1000	+	.	gene_id "MSTRG.73442"; transcript_id "MSTRG.73442.216"; exon_number "8";
chr16	StringTie	exon	89585687	89585785	1000	+	.	gene_id "MSTRG.73442"; transcript_id "MSTRG.73442.216"; exon_number "9";
chr16	StringTie	exon	89586670	89586756	1000	+	.	gene_id "MSTRG.73442"; transcript_id "MSTRG.73442.216"; exon_number "10";
chr16	StringTie	exon	89587043	89587102	1000	+	.	gene_id "MSTRG.73442"; transcript_id "MSTRG.73442.216"; exon_number "11";
chr16	StringTie	exon	89587556	89588808	1000	+	.	gene_id "MSTRG.73442"; transcript_id "MSTRG.73442.216"; exon_number "12";
chr16	StringTie	exon	89589897	89589951	1000	+	.	gene_id "MSTRG.73442"; transcript_id "MSTRG.73442.216"; exon_number "13";
chr16	StringTie	exon	89591007	89591058	1000	+	.	gene_id "MSTRG.73442"; transcript_id "MSTRG.73442.216"; exon_number "14";
chr16	StringTie	exon	89591127	89591260	1000	+	.	gene_id "MSTRG.73442"; transcript_id "MSTRG.73442.216"; exon_number "15";
chr16	StringTie	exon	89595367	89596351	1000	+	.	gene_id "MSTRG.73442"; transcript_id "MSTRG.73442.216"; exon_number "16";
chr16	StringTie	exon	89596484	89597246	1000	+	.	gene_id "MSTRG.73442"; transcript_id "MSTRG.73442.216"; exon_number "17";
chr16	StringTie	transcript	89575889	89597285	1000	+	.	gene_id "MSTRG.73442"; transcript_id "MSTRG.73442.217";
chr16	StringTie	exon	89575889	89576071	1000	+	.	gene_id "MSTRG.73442"; transcript_id "MSTRG.73442.217"; exon_number "1";
chr16	StringTie	exon	89577539	89577721	1000	+	.	gene_id "MSTRG.73442"; transcript_id "MSTRG.73442.217"; exon_number "2";
chr16	StringTie	exon	89578857	89583443	1000	+	.	gene_id "MSTRG.73442"; transcript_id "MSTRG.73442.217"; exon_number "3";
chr16	StringTie	exon	89583697	89583771	1000	+	.	gene_id "MSTRG.73442"; transcript_id "MSTRG.73442.217"; exon_number "4";
chr16	StringTie	exon	89584028	89584102	1000	+	.	gene_id "MSTRG.73442"; transcript_id "MSTRG.73442.217"; exon_number "5";
chr16	StringTie	exon	89584774	89584857	1000	+	.	gene_id "MSTRG.73442"; transcript_id "MSTRG.73442.217"; exon_number "6";
chr16	StringTie	exon	89585464	89585553	1000	+	.	gene_id "MSTRG.73442"; transcript_id "MSTRG.73442.217"; exon_number "7";
chr16	StringTie	exon	89585687	89585785	1000	+	.	gene_id "MSTRG.73442"; transcript_id "MSTRG.73442.217"; exon_number "8";
chr16	StringTie	exon	89586670	89586756	1000	+	.	gene_id "MSTRG.73442"; transcript_id "MSTRG.73442.217"; exon_number "9";
chr16	StringTie	exon	89587043	89587102	1000	+	.	gene_id "MSTRG.73442"; transcript_id "MSTRG.73442.217"; exon_number "10";
chr16	StringTie	exon	89587556	89588808	1000	+	.	gene_id "MSTRG.73442"; transcript_id "MSTRG.73442.217"; exon_number "11";
chr16	StringTie	exon	89589897	89589951	1000	+	.	gene_id "MSTRG.73442"; transcript_id "MSTRG.73442.217"; exon_number "12";
chr16	StringTie	exon	89591007	89591058	1000	+	.	gene_id "MSTRG.73442"; transcript_id "MSTRG.73442.217"; exon_number "13";
chr16	StringTie	exon	89591127	89591260	1000	+	.	gene_id "MSTRG.73442"; transcript_id "MSTRG.73442.217"; exon_number "14";
chr16	StringTie	exon	89592198	89594158	1000	+	.	gene_id "MSTRG.73442"; transcript_id "MSTRG.73442.217"; exon_number "15";
chr16	StringTie	exon	89595367	89595603	1000	+	.	gene_id "MSTRG.73442"; transcript_id "MSTRG.73442.217"; exon_number "16";
chr16	StringTie	exon	89596484	89597285	1000	+	.	gene_id "MSTRG.73442"; transcript_id "MSTRG.73442.217"; exon_number "17";
chr16	StringTie	transcript	89575890	89597247	1000	+	.	gene_id "MSTRG.73442"; transcript_id "MSTRG.73442.218";
chr16	StringTie	exon	89575890	89576071	1000	+	.	gene_id "MSTRG.73442"; transcript_id "MSTRG.73442.218"; exon_number "1";
chr16	StringTie	exon	89577539	89577721	1000	+	.	gene_id "MSTRG.73442"; transcript_id "MSTRG.73442.218"; exon_number "2";
chr16	StringTie	exon	89583697	89583771	1000	+	.	gene_id "MSTRG.73442"; transcript_id "MSTRG.73442.218"; exon_number "3";
chr16	StringTie	exon	89584028	89584102	1000	+	.	gene_id "MSTRG.73442"; transcript_id "MSTRG.73442.218"; exon_number "4";
chr16	StringTie	exon	89584774	89584857	1000	+	.	gene_id "MSTRG.73442"; transcript_id "MSTRG.73442.218"; exon_number "5";
chr16	StringTie	exon	89585464	89585553	1000	+	.	gene_id "MSTRG.73442"; transcript_id "MSTRG.73442.218"; exon_number "6";
chr16	StringTie	exon	89585687	89585785	1000	+	.	gene_id "MSTRG.73442"; transcript_id "MSTRG.73442.218"; exon_number "7";
chr16	StringTie	exon	89586670	89586756	1000	+	.	gene_id "MSTRG.73442"; transcript_id "MSTRG.73442.218"; exon_number "8";
chr16	StringTie	exon	89587051	89587102	1000	+	.	gene_id "MSTRG.73442"; transcript_id "MSTRG.73442.218"; exon_number "9";
chr16	StringTie	exon	89587556	89588808	1000	+	.	gene_id "MSTRG.73442"; transcript_id "MSTRG.73442.218"; exon_number "10";
chr16	StringTie	exon	89589897	89589951	1000	+	.	gene_id "MSTRG.73442"; transcript_id "MSTRG.73442.218"; exon_number "11";
chr16	StringTie	exon	89591007	89591058	1000	+	.	gene_id "MSTRG.73442"; transcript_id "MSTRG.73442.218"; exon_number "12";
chr16	StringTie	exon	89591127	89591260	1000	+	.	gene_id "MSTRG.73442"; transcript_id "MSTRG.73442.218"; exon_number "13";
chr16	StringTie	exon	89593966	89596351	1000	+	.	gene_id "MSTRG.73442"; transcript_id "MSTRG.73442.218"; exon_number "14";
chr16	StringTie	exon	89596484	89597247	1000	+	.	gene_id "MSTRG.73442"; transcript_id "MSTRG.73442.218"; exon_number "15";
chr16	StringTie	transcript	89575890	89597246	1000	+	.	gene_id "MSTRG.73442"; transcript_id "MSTRG.73442.219";
chr16	StringTie	exon	89575890	89576071	1000	+	.	gene_id "MSTRG.73442"; transcript_id "MSTRG.73442.219"; exon_number "1";
chr16	StringTie	exon	89577539	89577721	1000	+	.	gene_id "MSTRG.73442"; transcript_id "MSTRG.73442.219"; exon_number "2";
chr16	StringTie	exon	89583444	89583528	1000	+	.	gene_id "MSTRG.73442"; transcript_id "MSTRG.73442.219"; exon_number "3";
chr16	StringTie	exon	89583697	89584102	1000	+	.	gene_id "MSTRG.73442"; transcript_id "MSTRG.73442.219"; exon_number "4";
chr16	StringTie	exon	89584774	89584857	1000	+	.	gene_id "MSTRG.73442"; transcript_id "MSTRG.73442.219"; exon_number "5";
chr16	StringTie	exon	89585464	89585553	1000	+	.	gene_id "MSTRG.73442"; transcript_id "MSTRG.73442.219"; exon_number "6";
chr16	StringTie	exon	89585687	89585785	1000	+	.	gene_id "MSTRG.73442"; transcript_id "MSTRG.73442.219"; exon_number "7";
chr16	StringTie	exon	89586670	89586756	1000	+	.	gene_id "MSTRG.73442"; transcript_id "MSTRG.73442.219"; exon_number "8";
chr16	StringTie	exon	89587051	89587102	1000	+	.	gene_id "MSTRG.73442"; transcript_id "MSTRG.73442.219"; exon_number "9";
chr16	StringTie	exon	89587459	89588808	1000	+	.	gene_id "MSTRG.73442"; transcript_id "MSTRG.73442.219"; exon_number "10";
chr16	StringTie	exon	89589897	89589951	1000	+	.	gene_id "MSTRG.73442"; transcript_id "MSTRG.73442.219"; exon_number "11";
chr16	StringTie	exon	89591007	89591058	1000	+	.	gene_id "MSTRG.73442"; transcript_id "MSTRG.73442.219"; exon_number "12";
chr16	StringTie	exon	89591127	89597246	1000	+	.	gene_id "MSTRG.73442"; transcript_id "MSTRG.73442.219"; exon_number "13";
chr16	StringTie	transcript	89575680	89597281	1000	+	.	gene_id "MSTRG.73442"; transcript_id "MSTRG.73442.22";
chr16	StringTie	exon	89575680	89576071	1000	+	.	gene_id "MSTRG.73442"; transcript_id "MSTRG.73442.22"; exon_number "1";
chr16	StringTie	exon	89577539	89577598	1000	+	.	gene_id "MSTRG.73442"; transcript_id "MSTRG.73442.22"; exon_number "2";
chr16	StringTie	exon	89584028	89584102	1000	+	.	gene_id "MSTRG.73442"; transcript_id "MSTRG.73442.22"; exon_number "3";
chr16	StringTie	exon	89584774	89584857	1000	+	.	gene_id "MSTRG.73442"; transcript_id "MSTRG.73442.22"; exon_number "4";
chr16	StringTie	exon	89585464	89585553	1000	+	.	gene_id "MSTRG.73442"; transcript_id "MSTRG.73442.22"; exon_number "5";
chr16	StringTie	exon	89585687	89585785	1000	+	.	gene_id "MSTRG.73442"; transcript_id "MSTRG.73442.22"; exon_number "6";
chr16	StringTie	exon	89586670	89586756	1000	+	.	gene_id "MSTRG.73442"; transcript_id "MSTRG.73442.22"; exon_number "7";
chr16	StringTie	exon	89587043	89587102	1000	+	.	gene_id "MSTRG.73442"; transcript_id "MSTRG.73442.22"; exon_number "8";
chr16	StringTie	exon	89588675	89588808	1000	+	.	gene_id "MSTRG.73442"; transcript_id "MSTRG.73442.22"; exon_number "9";
chr16	StringTie	exon	89589897	89589951	1000	+	.	gene_id "MSTRG.73442"; transcript_id "MSTRG.73442.22"; exon_number "10";
chr16	StringTie	exon	89591007	89591058	1000	+	.	gene_id "MSTRG.73442"; transcript_id "MSTRG.73442.22"; exon_number "11";
chr16	StringTie	exon	89591127	89591260	1000	+	.	gene_id "MSTRG.73442"; transcript_id "MSTRG.73442.22"; exon_number "12";
chr16	StringTie	exon	89595367	89595603	1000	+	.	gene_id "MSTRG.73442"; transcript_id "MSTRG.73442.22"; exon_number "13";
chr16	StringTie	exon	89596484	89597281	1000	+	.	gene_id "MSTRG.73442"; transcript_id "MSTRG.73442.22"; exon_number "14";
chr16	StringTie	transcript	89575890	89597246	1000	+	.	gene_id "MSTRG.73442"; transcript_id "MSTRG.73442.220";
chr16	StringTie	exon	89575890	89576071	1000	+	.	gene_id "MSTRG.73442"; transcript_id "MSTRG.73442.220"; exon_number "1";
chr16	StringTie	exon	89577539	89577721	1000	+	.	gene_id "MSTRG.73442"; transcript_id "MSTRG.73442.220"; exon_number "2";
chr16	StringTie	exon	89583444	89583771	1000	+	.	gene_id "MSTRG.73442"; transcript_id "MSTRG.73442.220"; exon_number "3";
chr16	StringTie	exon	89584028	89584102	1000	+	.	gene_id "MSTRG.73442"; transcript_id "MSTRG.73442.220"; exon_number "4";
chr16	StringTie	exon	89584774	89584857	1000	+	.	gene_id "MSTRG.73442"; transcript_id "MSTRG.73442.220"; exon_number "5";
chr16	StringTie	exon	89585464	89585553	1000	+	.	gene_id "MSTRG.73442"; transcript_id "MSTRG.73442.220"; exon_number "6";
chr16	StringTie	exon	89585687	89585785	1000	+	.	gene_id "MSTRG.73442"; transcript_id "MSTRG.73442.220"; exon_number "7";
chr16	StringTie	exon	89586670	89586756	1000	+	.	gene_id "MSTRG.73442"; transcript_id "MSTRG.73442.220"; exon_number "8";
chr16	StringTie	exon	89587043	89587102	1000	+	.	gene_id "MSTRG.73442"; transcript_id "MSTRG.73442.220"; exon_number "9";
chr16	StringTie	exon	89587556	89587582	1000	+	.	gene_id "MSTRG.73442"; transcript_id "MSTRG.73442.220"; exon_number "10";
chr16	StringTie	exon	89588675	89588808	1000	+	.	gene_id "MSTRG.73442"; transcript_id "MSTRG.73442.220"; exon_number "11";
chr16	StringTie	exon	89589897	89589951	1000	+	.	gene_id "MSTRG.73442"; transcript_id "MSTRG.73442.220"; exon_number "12";
chr16	StringTie	exon	89591007	89591058	1000	+	.	gene_id "MSTRG.73442"; transcript_id "MSTRG.73442.220"; exon_number "13";
chr16	StringTie	exon	89591127	89591260	1000	+	.	gene_id "MSTRG.73442"; transcript_id "MSTRG.73442.220"; exon_number "14";
chr16	StringTie	exon	89595367	89597246	1000	+	.	gene_id "MSTRG.73442"; transcript_id "MSTRG.73442.220"; exon_number "15";
chr16	StringTie	transcript	89575890	89597247	1000	+	.	gene_id "MSTRG.73442"; transcript_id "MSTRG.73442.221";
chr16	StringTie	exon	89575890	89576071	1000	+	.	gene_id "MSTRG.73442"; transcript_id "MSTRG.73442.221"; exon_number "1";
chr16	StringTie	exon	89577539	89577721	1000	+	.	gene_id "MSTRG.73442"; transcript_id "MSTRG.73442.221"; exon_number "2";
chr16	StringTie	exon	89578857	89578996	1000	+	.	gene_id "MSTRG.73442"; transcript_id "MSTRG.73442.221"; exon_number "3";
chr16	StringTie	exon	89583697	89583771	1000	+	.	gene_id "MSTRG.73442"; transcript_id "MSTRG.73442.221"; exon_number "4";
chr16	StringTie	exon	89584028	89584102	1000	+	.	gene_id "MSTRG.73442"; transcript_id "MSTRG.73442.221"; exon_number "5";
chr16	StringTie	exon	89584774	89584857	1000	+	.	gene_id "MSTRG.73442"; transcript_id "MSTRG.73442.221"; exon_number "6";
chr16	StringTie	exon	89585464	89585553	1000	+	.	gene_id "MSTRG.73442"; transcript_id "MSTRG.73442.221"; exon_number "7";
chr16	StringTie	exon	89585687	89585785	1000	+	.	gene_id "MSTRG.73442"; transcript_id "MSTRG.73442.221"; exon_number "8";
chr16	StringTie	exon	89586670	89586756	1000	+	.	gene_id "MSTRG.73442"; transcript_id "MSTRG.73442.221"; exon_number "9";
chr16	StringTie	exon	89587051	89587102	1000	+	.	gene_id "MSTRG.73442"; transcript_id "MSTRG.73442.221"; exon_number "10";
chr16	StringTie	exon	89587556	89588808	1000	+	.	gene_id "MSTRG.73442"; transcript_id "MSTRG.73442.221"; exon_number "11";
chr16	StringTie	exon	89589897	89589951	1000	+	.	gene_id "MSTRG.73442"; transcript_id "MSTRG.73442.221"; exon_number "12";
chr16	StringTie	exon	89591007	89591058	1000	+	.	gene_id "MSTRG.73442"; transcript_id "MSTRG.73442.221"; exon_number "13";
chr16	StringTie	exon	89591127	89591260	1000	+	.	gene_id "MSTRG.73442"; transcript_id "MSTRG.73442.221"; exon_number "14";
chr16	StringTie	exon	89593966	89595924	1000	+	.	gene_id "MSTRG.73442"; transcript_id "MSTRG.73442.221"; exon_number "15";
chr16	StringTie	exon	89596484	89597247	1000	+	.	gene_id "MSTRG.73442"; transcript_id "MSTRG.73442.221"; exon_number "16";
chr16	StringTie	transcript	89575890	89597228	1000	+	.	gene_id "MSTRG.73442"; transcript_id "MSTRG.73442.222";
chr16	StringTie	exon	89575890	89576071	1000	+	.	gene_id "MSTRG.73442"; transcript_id "MSTRG.73442.222"; exon_number "1";
chr16	StringTie	exon	89577547	89577721	1000	+	.	gene_id "MSTRG.73442"; transcript_id "MSTRG.73442.222"; exon_number "2";
chr16	StringTie	exon	89583697	89583771	1000	+	.	gene_id "MSTRG.73442"; transcript_id "MSTRG.73442.222"; exon_number "3";
chr16	StringTie	exon	89584028	89584102	1000	+	.	gene_id "MSTRG.73442"; transcript_id "MSTRG.73442.222"; exon_number "4";
chr16	StringTie	exon	89584774	89584857	1000	+	.	gene_id "MSTRG.73442"; transcript_id "MSTRG.73442.222"; exon_number "5";
chr16	StringTie	exon	89585464	89585553	1000	+	.	gene_id "MSTRG.73442"; transcript_id "MSTRG.73442.222"; exon_number "6";
chr16	StringTie	exon	89585687	89585785	1000	+	.	gene_id "MSTRG.73442"; transcript_id "MSTRG.73442.222"; exon_number "7";
chr16	StringTie	exon	89586670	89586756	1000	+	.	gene_id "MSTRG.73442"; transcript_id "MSTRG.73442.222"; exon_number "8";
chr16	StringTie	exon	89587043	89587102	1000	+	.	gene_id "MSTRG.73442"; transcript_id "MSTRG.73442.222"; exon_number "9";
chr16	StringTie	exon	89587556	89588808	1000	+	.	gene_id "MSTRG.73442"; transcript_id "MSTRG.73442.222"; exon_number "10";
chr16	StringTie	exon	89589897	89589951	1000	+	.	gene_id "MSTRG.73442"; transcript_id "MSTRG.73442.222"; exon_number "11";
chr16	StringTie	exon	89591007	89591058	1000	+	.	gene_id "MSTRG.73442"; transcript_id "MSTRG.73442.222"; exon_number "12";
chr16	StringTie	exon	89591127	89591260	1000	+	.	gene_id "MSTRG.73442"; transcript_id "MSTRG.73442.222"; exon_number "13";
chr16	StringTie	exon	89595367	89595603	1000	+	.	gene_id "MSTRG.73442"; transcript_id "MSTRG.73442.222"; exon_number "14";
chr16	StringTie	exon	89595831	89595976	1000	+	.	gene_id "MSTRG.73442"; transcript_id "MSTRG.73442.222"; exon_number "15";
chr16	StringTie	exon	89596484	89597228	1000	+	.	gene_id "MSTRG.73442"; transcript_id "MSTRG.73442.222"; exon_number "16";
chr16	StringTie	transcript	89575890	89597246	1000	+	.	gene_id "MSTRG.73442"; transcript_id "MSTRG.73442.223";
chr16	StringTie	exon	89575890	89576071	1000	+	.	gene_id "MSTRG.73442"; transcript_id "MSTRG.73442.223"; exon_number "1";
chr16	StringTie	exon	89577539	89577721	1000	+	.	gene_id "MSTRG.73442"; transcript_id "MSTRG.73442.223"; exon_number "2";
chr16	StringTie	exon	89583697	89583771	1000	+	.	gene_id "MSTRG.73442"; transcript_id "MSTRG.73442.223"; exon_number "3";
chr16	StringTie	exon	89584028	89584102	1000	+	.	gene_id "MSTRG.73442"; transcript_id "MSTRG.73442.223"; exon_number "4";
chr16	StringTie	exon	89584774	89584857	1000	+	.	gene_id "MSTRG.73442"; transcript_id "MSTRG.73442.223"; exon_number "5";
chr16	StringTie	exon	89585464	89585553	1000	+	.	gene_id "MSTRG.73442"; transcript_id "MSTRG.73442.223"; exon_number "6";
chr16	StringTie	exon	89585687	89585785	1000	+	.	gene_id "MSTRG.73442"; transcript_id "MSTRG.73442.223"; exon_number "7";
chr16	StringTie	exon	89586670	89586756	1000	+	.	gene_id "MSTRG.73442"; transcript_id "MSTRG.73442.223"; exon_number "8";
chr16	StringTie	exon	89587043	89587102	1000	+	.	gene_id "MSTRG.73442"; transcript_id "MSTRG.73442.223"; exon_number "9";
chr16	StringTie	exon	89587556	89588808	1000	+	.	gene_id "MSTRG.73442"; transcript_id "MSTRG.73442.223"; exon_number "10";
chr16	StringTie	exon	89589897	89589951	1000	+	.	gene_id "MSTRG.73442"; transcript_id "MSTRG.73442.223"; exon_number "11";
chr16	StringTie	exon	89591007	89591058	1000	+	.	gene_id "MSTRG.73442"; transcript_id "MSTRG.73442.223"; exon_number "12";
chr16	StringTie	exon	89591127	89591260	1000	+	.	gene_id "MSTRG.73442"; transcript_id "MSTRG.73442.223"; exon_number "13";
chr16	StringTie	exon	89594069	89594158	1000	+	.	gene_id "MSTRG.73442"; transcript_id "MSTRG.73442.223"; exon_number "14";
chr16	StringTie	exon	89595367	89595603	1000	+	.	gene_id "MSTRG.73442"; transcript_id "MSTRG.73442.223"; exon_number "15";
chr16	StringTie	exon	89595831	89596351	1000	+	.	gene_id "MSTRG.73442"; transcript_id "MSTRG.73442.223"; exon_number "16";
chr16	StringTie	exon	89596484	89597246	1000	+	.	gene_id "MSTRG.73442"; transcript_id "MSTRG.73442.223"; exon_number "17";
chr16	StringTie	transcript	89575891	89597246	1000	+	.	gene_id "MSTRG.73442"; transcript_id "MSTRG.73442.224";
chr16	StringTie	exon	89575891	89577721	1000	+	.	gene_id "MSTRG.73442"; transcript_id "MSTRG.73442.224"; exon_number "1";
chr16	StringTie	exon	89578857	89583443	1000	+	.	gene_id "MSTRG.73442"; transcript_id "MSTRG.73442.224"; exon_number "2";
chr16	StringTie	exon	89583697	89583771	1000	+	.	gene_id "MSTRG.73442"; transcript_id "MSTRG.73442.224"; exon_number "3";
chr16	StringTie	exon	89584028	89584102	1000	+	.	gene_id "MSTRG.73442"; transcript_id "MSTRG.73442.224"; exon_number "4";
chr16	StringTie	exon	89584774	89584857	1000	+	.	gene_id "MSTRG.73442"; transcript_id "MSTRG.73442.224"; exon_number "5";
chr16	StringTie	exon	89585464	89585553	1000	+	.	gene_id "MSTRG.73442"; transcript_id "MSTRG.73442.224"; exon_number "6";
chr16	StringTie	exon	89585687	89585785	1000	+	.	gene_id "MSTRG.73442"; transcript_id "MSTRG.73442.224"; exon_number "7";
chr16	StringTie	exon	89586670	89586756	1000	+	.	gene_id "MSTRG.73442"; transcript_id "MSTRG.73442.224"; exon_number "8";
chr16	StringTie	exon	89587043	89587102	1000	+	.	gene_id "MSTRG.73442"; transcript_id "MSTRG.73442.224"; exon_number "9";
chr16	StringTie	exon	89587556	89588808	1000	+	.	gene_id "MSTRG.73442"; transcript_id "MSTRG.73442.224"; exon_number "10";
chr16	StringTie	exon	89589897	89589951	1000	+	.	gene_id "MSTRG.73442"; transcript_id "MSTRG.73442.224"; exon_number "11";
chr16	StringTie	exon	89591007	89591058	1000	+	.	gene_id "MSTRG.73442"; transcript_id "MSTRG.73442.224"; exon_number "12";
chr16	StringTie	exon	89591127	89591260	1000	+	.	gene_id "MSTRG.73442"; transcript_id "MSTRG.73442.224"; exon_number "13";
chr16	StringTie	exon	89592198	89596351	1000	+	.	gene_id "MSTRG.73442"; transcript_id "MSTRG.73442.224"; exon_number "14";
chr16	StringTie	exon	89596484	89597246	1000	+	.	gene_id "MSTRG.73442"; transcript_id "MSTRG.73442.224"; exon_number "15";
chr16	StringTie	transcript	89575892	89597246	1000	+	.	gene_id "MSTRG.73442"; transcript_id "MSTRG.73442.225";
chr16	StringTie	exon	89575892	89576071	1000	+	.	gene_id "MSTRG.73442"; transcript_id "MSTRG.73442.225"; exon_number "1";
chr16	StringTie	exon	89577539	89577721	1000	+	.	gene_id "MSTRG.73442"; transcript_id "MSTRG.73442.225"; exon_number "2";
chr16	StringTie	exon	89583444	89583528	1000	+	.	gene_id "MSTRG.73442"; transcript_id "MSTRG.73442.225"; exon_number "3";
chr16	StringTie	exon	89583697	89583771	1000	+	.	gene_id "MSTRG.73442"; transcript_id "MSTRG.73442.225"; exon_number "4";
chr16	StringTie	exon	89584028	89584102	1000	+	.	gene_id "MSTRG.73442"; transcript_id "MSTRG.73442.225"; exon_number "5";
chr16	StringTie	exon	89584774	89584857	1000	+	.	gene_id "MSTRG.73442"; transcript_id "MSTRG.73442.225"; exon_number "6";
chr16	StringTie	exon	89585464	89585553	1000	+	.	gene_id "MSTRG.73442"; transcript_id "MSTRG.73442.225"; exon_number "7";
chr16	StringTie	exon	89585687	89585785	1000	+	.	gene_id "MSTRG.73442"; transcript_id "MSTRG.73442.225"; exon_number "8";
chr16	StringTie	exon	89586670	89586756	1000	+	.	gene_id "MSTRG.73442"; transcript_id "MSTRG.73442.225"; exon_number "9";
chr16	StringTie	exon	89587051	89587102	1000	+	.	gene_id "MSTRG.73442"; transcript_id "MSTRG.73442.225"; exon_number "10";
chr16	StringTie	exon	89587459	89588808	1000	+	.	gene_id "MSTRG.73442"; transcript_id "MSTRG.73442.225"; exon_number "11";
chr16	StringTie	exon	89589897	89589951	1000	+	.	gene_id "MSTRG.73442"; transcript_id "MSTRG.73442.225"; exon_number "12";
chr16	StringTie	exon	89591007	89591058	1000	+	.	gene_id "MSTRG.73442"; transcript_id "MSTRG.73442.225"; exon_number "13";
chr16	StringTie	exon	89591127	89591260	1000	+	.	gene_id "MSTRG.73442"; transcript_id "MSTRG.73442.225"; exon_number "14";
chr16	StringTie	exon	89595367	89596351	1000	+	.	gene_id "MSTRG.73442"; transcript_id "MSTRG.73442.225"; exon_number "15";
chr16	StringTie	exon	89596484	89597246	1000	+	.	gene_id "MSTRG.73442"; transcript_id "MSTRG.73442.225"; exon_number "16";
chr16	StringTie	transcript	89575895	89597246	1000	+	.	gene_id "MSTRG.73442"; transcript_id "MSTRG.73442.226";
chr16	StringTie	exon	89575895	89576071	1000	+	.	gene_id "MSTRG.73442"; transcript_id "MSTRG.73442.226"; exon_number "1";
chr16	StringTie	exon	89577539	89577721	1000	+	.	gene_id "MSTRG.73442"; transcript_id "MSTRG.73442.226"; exon_number "2";
chr16	StringTie	exon	89583697	89583771	1000	+	.	gene_id "MSTRG.73442"; transcript_id "MSTRG.73442.226"; exon_number "3";
chr16	StringTie	exon	89584028	89584102	1000	+	.	gene_id "MSTRG.73442"; transcript_id "MSTRG.73442.226"; exon_number "4";
chr16	StringTie	exon	89584774	89584857	1000	+	.	gene_id "MSTRG.73442"; transcript_id "MSTRG.73442.226"; exon_number "5";
chr16	StringTie	exon	89585464	89585553	1000	+	.	gene_id "MSTRG.73442"; transcript_id "MSTRG.73442.226"; exon_number "6";
chr16	StringTie	exon	89585687	89585785	1000	+	.	gene_id "MSTRG.73442"; transcript_id "MSTRG.73442.226"; exon_number "7";
chr16	StringTie	exon	89586670	89586756	1000	+	.	gene_id "MSTRG.73442"; transcript_id "MSTRG.73442.226"; exon_number "8";
chr16	StringTie	exon	89587043	89587102	1000	+	.	gene_id "MSTRG.73442"; transcript_id "MSTRG.73442.226"; exon_number "9";
chr16	StringTie	exon	89587459	89588808	1000	+	.	gene_id "MSTRG.73442"; transcript_id "MSTRG.73442.226"; exon_number "10";
chr16	StringTie	exon	89589897	89589951	1000	+	.	gene_id "MSTRG.73442"; transcript_id "MSTRG.73442.226"; exon_number "11";
chr16	StringTie	exon	89591007	89591058	1000	+	.	gene_id "MSTRG.73442"; transcript_id "MSTRG.73442.226"; exon_number "12";
chr16	StringTie	exon	89591127	89595603	1000	+	.	gene_id "MSTRG.73442"; transcript_id "MSTRG.73442.226"; exon_number "13";
chr16	StringTie	exon	89595768	89595924	1000	+	.	gene_id "MSTRG.73442"; transcript_id "MSTRG.73442.226"; exon_number "14";
chr16	StringTie	exon	89596484	89597246	1000	+	.	gene_id "MSTRG.73442"; transcript_id "MSTRG.73442.226"; exon_number "15";
chr16	StringTie	transcript	89575897	89597246	1000	+	.	gene_id "MSTRG.73442"; transcript_id "MSTRG.73442.227";
chr16	StringTie	exon	89575897	89576071	1000	+	.	gene_id "MSTRG.73442"; transcript_id "MSTRG.73442.227"; exon_number "1";
chr16	StringTie	exon	89577539	89577721	1000	+	.	gene_id "MSTRG.73442"; transcript_id "MSTRG.73442.227"; exon_number "2";
chr16	StringTie	exon	89583697	89583771	1000	+	.	gene_id "MSTRG.73442"; transcript_id "MSTRG.73442.227"; exon_number "3";
chr16	StringTie	exon	89584028	89584102	1000	+	.	gene_id "MSTRG.73442"; transcript_id "MSTRG.73442.227"; exon_number "4";
chr16	StringTie	exon	89584774	89584857	1000	+	.	gene_id "MSTRG.73442"; transcript_id "MSTRG.73442.227"; exon_number "5";
chr16	StringTie	exon	89585464	89585553	1000	+	.	gene_id "MSTRG.73442"; transcript_id "MSTRG.73442.227"; exon_number "6";
chr16	StringTie	exon	89585687	89585785	1000	+	.	gene_id "MSTRG.73442"; transcript_id "MSTRG.73442.227"; exon_number "7";
chr16	StringTie	exon	89586670	89586756	1000	+	.	gene_id "MSTRG.73442"; transcript_id "MSTRG.73442.227"; exon_number "8";
chr16	StringTie	exon	89587043	89587102	1000	+	.	gene_id "MSTRG.73442"; transcript_id "MSTRG.73442.227"; exon_number "9";
chr16	StringTie	exon	89588675	89588808	1000	+	.	gene_id "MSTRG.73442"; transcript_id "MSTRG.73442.227"; exon_number "10";
chr16	StringTie	exon	89589897	89589951	1000	+	.	gene_id "MSTRG.73442"; transcript_id "MSTRG.73442.227"; exon_number "11";
chr16	StringTie	exon	89591007	89591058	1000	+	.	gene_id "MSTRG.73442"; transcript_id "MSTRG.73442.227"; exon_number "12";
chr16	StringTie	exon	89595367	89595603	1000	+	.	gene_id "MSTRG.73442"; transcript_id "MSTRG.73442.227"; exon_number "13";
chr16	StringTie	exon	89596484	89597246	1000	+	.	gene_id "MSTRG.73442"; transcript_id "MSTRG.73442.227"; exon_number "14";
chr16	StringTie	transcript	89575902	89597239	1000	+	.	gene_id "MSTRG.73442"; transcript_id "MSTRG.73442.228";
chr16	StringTie	exon	89575902	89576071	1000	+	.	gene_id "MSTRG.73442"; transcript_id "MSTRG.73442.228"; exon_number "1";
chr16	StringTie	exon	89577539	89577721	1000	+	.	gene_id "MSTRG.73442"; transcript_id "MSTRG.73442.228"; exon_number "2";
chr16	StringTie	exon	89583697	89583771	1000	+	.	gene_id "MSTRG.73442"; transcript_id "MSTRG.73442.228"; exon_number "3";
chr16	StringTie	exon	89584028	89584102	1000	+	.	gene_id "MSTRG.73442"; transcript_id "MSTRG.73442.228"; exon_number "4";
chr16	StringTie	exon	89584774	89584857	1000	+	.	gene_id "MSTRG.73442"; transcript_id "MSTRG.73442.228"; exon_number "5";
chr16	StringTie	exon	89585464	89585553	1000	+	.	gene_id "MSTRG.73442"; transcript_id "MSTRG.73442.228"; exon_number "6";
chr16	StringTie	exon	89585687	89585785	1000	+	.	gene_id "MSTRG.73442"; transcript_id "MSTRG.73442.228"; exon_number "7";
chr16	StringTie	exon	89586670	89586756	1000	+	.	gene_id "MSTRG.73442"; transcript_id "MSTRG.73442.228"; exon_number "8";
chr16	StringTie	exon	89587043	89587102	1000	+	.	gene_id "MSTRG.73442"; transcript_id "MSTRG.73442.228"; exon_number "9";
chr16	StringTie	exon	89587556	89588808	1000	+	.	gene_id "MSTRG.73442"; transcript_id "MSTRG.73442.228"; exon_number "10";
chr16	StringTie	exon	89589897	89589951	1000	+	.	gene_id "MSTRG.73442"; transcript_id "MSTRG.73442.228"; exon_number "11";
chr16	StringTie	exon	89591007	89591058	1000	+	.	gene_id "MSTRG.73442"; transcript_id "MSTRG.73442.228"; exon_number "12";
chr16	StringTie	exon	89591127	89591260	1000	+	.	gene_id "MSTRG.73442"; transcript_id "MSTRG.73442.228"; exon_number "13";
chr16	StringTie	exon	89593966	89594099	1000	+	.	gene_id "MSTRG.73442"; transcript_id "MSTRG.73442.228"; exon_number "14";
chr16	StringTie	exon	89595364	89597239	1000	+	.	gene_id "MSTRG.73442"; transcript_id "MSTRG.73442.228"; exon_number "15";
chr16	StringTie	transcript	89575902	89597246	1000	+	.	gene_id "MSTRG.73442"; transcript_id "MSTRG.73442.229";
chr16	StringTie	exon	89575902	89576071	1000	+	.	gene_id "MSTRG.73442"; transcript_id "MSTRG.73442.229"; exon_number "1";
chr16	StringTie	exon	89577539	89577721	1000	+	.	gene_id "MSTRG.73442"; transcript_id "MSTRG.73442.229"; exon_number "2";
chr16	StringTie	exon	89578857	89579268	1000	+	.	gene_id "MSTRG.73442"; transcript_id "MSTRG.73442.229"; exon_number "3";
chr16	StringTie	exon	89583444	89583528	1000	+	.	gene_id "MSTRG.73442"; transcript_id "MSTRG.73442.229"; exon_number "4";
chr16	StringTie	exon	89583697	89583771	1000	+	.	gene_id "MSTRG.73442"; transcript_id "MSTRG.73442.229"; exon_number "5";
chr16	StringTie	exon	89584028	89584102	1000	+	.	gene_id "MSTRG.73442"; transcript_id "MSTRG.73442.229"; exon_number "6";
chr16	StringTie	exon	89584774	89584857	1000	+	.	gene_id "MSTRG.73442"; transcript_id "MSTRG.73442.229"; exon_number "7";
chr16	StringTie	exon	89585464	89585553	1000	+	.	gene_id "MSTRG.73442"; transcript_id "MSTRG.73442.229"; exon_number "8";
chr16	StringTie	exon	89585687	89585785	1000	+	.	gene_id "MSTRG.73442"; transcript_id "MSTRG.73442.229"; exon_number "9";
chr16	StringTie	exon	89586670	89586756	1000	+	.	gene_id "MSTRG.73442"; transcript_id "MSTRG.73442.229"; exon_number "10";
chr16	StringTie	exon	89587043	89587102	1000	+	.	gene_id "MSTRG.73442"; transcript_id "MSTRG.73442.229"; exon_number "11";
chr16	StringTie	exon	89587459	89588808	1000	+	.	gene_id "MSTRG.73442"; transcript_id "MSTRG.73442.229"; exon_number "12";
chr16	StringTie	exon	89589897	89589951	1000	+	.	gene_id "MSTRG.73442"; transcript_id "MSTRG.73442.229"; exon_number "13";
chr16	StringTie	exon	89591007	89591058	1000	+	.	gene_id "MSTRG.73442"; transcript_id "MSTRG.73442.229"; exon_number "14";
chr16	StringTie	exon	89591127	89596351	1000	+	.	gene_id "MSTRG.73442"; transcript_id "MSTRG.73442.229"; exon_number "15";
chr16	StringTie	exon	89596484	89597246	1000	+	.	gene_id "MSTRG.73442"; transcript_id "MSTRG.73442.229"; exon_number "16";
chr16	StringTie	transcript	89575680	89597246	1000	+	.	gene_id "MSTRG.73442"; transcript_id "MSTRG.73442.23";
chr16	StringTie	exon	89575680	89576071	1000	+	.	gene_id "MSTRG.73442"; transcript_id "MSTRG.73442.23"; exon_number "1";
chr16	StringTie	exon	89577539	89577721	1000	+	.	gene_id "MSTRG.73442"; transcript_id "MSTRG.73442.23"; exon_number "2";
chr16	StringTie	exon	89583444	89583528	1000	+	.	gene_id "MSTRG.73442"; transcript_id "MSTRG.73442.23"; exon_number "3";
chr16	StringTie	exon	89583697	89584102	1000	+	.	gene_id "MSTRG.73442"; transcript_id "MSTRG.73442.23"; exon_number "4";
chr16	StringTie	exon	89584774	89584857	1000	+	.	gene_id "MSTRG.73442"; transcript_id "MSTRG.73442.23"; exon_number "5";
chr16	StringTie	exon	89585464	89585553	1000	+	.	gene_id "MSTRG.73442"; transcript_id "MSTRG.73442.23"; exon_number "6";
chr16	StringTie	exon	89585687	89585785	1000	+	.	gene_id "MSTRG.73442"; transcript_id "MSTRG.73442.23"; exon_number "7";
chr16	StringTie	exon	89586670	89586756	1000	+	.	gene_id "MSTRG.73442"; transcript_id "MSTRG.73442.23"; exon_number "8";
chr16	StringTie	exon	89587043	89587102	1000	+	.	gene_id "MSTRG.73442"; transcript_id "MSTRG.73442.23"; exon_number "9";
chr16	StringTie	exon	89588675	89588808	1000	+	.	gene_id "MSTRG.73442"; transcript_id "MSTRG.73442.23"; exon_number "10";
chr16	StringTie	exon	89589897	89589951	1000	+	.	gene_id "MSTRG.73442"; transcript_id "MSTRG.73442.23"; exon_number "11";
chr16	StringTie	exon	89591007	89591058	1000	+	.	gene_id "MSTRG.73442"; transcript_id "MSTRG.73442.23"; exon_number "12";
chr16	StringTie	exon	89591127	89594158	1000	+	.	gene_id "MSTRG.73442"; transcript_id "MSTRG.73442.23"; exon_number "13";
chr16	StringTie	exon	89595367	89596351	1000	+	.	gene_id "MSTRG.73442"; transcript_id "MSTRG.73442.23"; exon_number "14";
chr16	StringTie	exon	89596484	89597246	1000	+	.	gene_id "MSTRG.73442"; transcript_id "MSTRG.73442.23"; exon_number "15";
chr16	StringTie	transcript	89575903	89597246	1000	+	.	gene_id "MSTRG.73442"; transcript_id "MSTRG.73442.230";
chr16	StringTie	exon	89575903	89576071	1000	+	.	gene_id "MSTRG.73442"; transcript_id "MSTRG.73442.230"; exon_number "1";
chr16	StringTie	exon	89577539	89577721	1000	+	.	gene_id "MSTRG.73442"; transcript_id "MSTRG.73442.230"; exon_number "2";
chr16	StringTie	exon	89583697	89583771	1000	+	.	gene_id "MSTRG.73442"; transcript_id "MSTRG.73442.230"; exon_number "3";
chr16	StringTie	exon	89584028	89584102	1000	+	.	gene_id "MSTRG.73442"; transcript_id "MSTRG.73442.230"; exon_number "4";
chr16	StringTie	exon	89584774	89584857	1000	+	.	gene_id "MSTRG.73442"; transcript_id "MSTRG.73442.230"; exon_number "5";
chr16	StringTie	exon	89585464	89585553	1000	+	.	gene_id "MSTRG.73442"; transcript_id "MSTRG.73442.230"; exon_number "6";
chr16	StringTie	exon	89585687	89585785	1000	+	.	gene_id "MSTRG.73442"; transcript_id "MSTRG.73442.230"; exon_number "7";
chr16	StringTie	exon	89586670	89586756	1000	+	.	gene_id "MSTRG.73442"; transcript_id "MSTRG.73442.230"; exon_number "8";
chr16	StringTie	exon	89587043	89587102	1000	+	.	gene_id "MSTRG.73442"; transcript_id "MSTRG.73442.230"; exon_number "9";
chr16	StringTie	exon	89588675	89588808	1000	+	.	gene_id "MSTRG.73442"; transcript_id "MSTRG.73442.230"; exon_number "10";
chr16	StringTie	exon	89589897	89589951	1000	+	.	gene_id "MSTRG.73442"; transcript_id "MSTRG.73442.230"; exon_number "11";
chr16	StringTie	exon	89591007	89591058	1000	+	.	gene_id "MSTRG.73442"; transcript_id "MSTRG.73442.230"; exon_number "12";
chr16	StringTie	exon	89591127	89591260	1000	+	.	gene_id "MSTRG.73442"; transcript_id "MSTRG.73442.230"; exon_number "13";
chr16	StringTie	exon	89593966	89596351	1000	+	.	gene_id "MSTRG.73442"; transcript_id "MSTRG.73442.230"; exon_number "14";
chr16	StringTie	exon	89596484	89597246	1000	+	.	gene_id "MSTRG.73442"; transcript_id "MSTRG.73442.230"; exon_number "15";
chr16	StringTie	transcript	89575903	89597246	1000	+	.	gene_id "MSTRG.73442"; transcript_id "MSTRG.73442.231";
chr16	StringTie	exon	89575903	89576071	1000	+	.	gene_id "MSTRG.73442"; transcript_id "MSTRG.73442.231"; exon_number "1";
chr16	StringTie	exon	89577539	89577721	1000	+	.	gene_id "MSTRG.73442"; transcript_id "MSTRG.73442.231"; exon_number "2";
chr16	StringTie	exon	89578857	89578996	1000	+	.	gene_id "MSTRG.73442"; transcript_id "MSTRG.73442.231"; exon_number "3";
chr16	StringTie	exon	89583697	89583771	1000	+	.	gene_id "MSTRG.73442"; transcript_id "MSTRG.73442.231"; exon_number "4";
chr16	StringTie	exon	89584028	89584102	1000	+	.	gene_id "MSTRG.73442"; transcript_id "MSTRG.73442.231"; exon_number "5";
chr16	StringTie	exon	89584774	89584857	1000	+	.	gene_id "MSTRG.73442"; transcript_id "MSTRG.73442.231"; exon_number "6";
chr16	StringTie	exon	89585464	89585553	1000	+	.	gene_id "MSTRG.73442"; transcript_id "MSTRG.73442.231"; exon_number "7";
chr16	StringTie	exon	89585687	89585785	1000	+	.	gene_id "MSTRG.73442"; transcript_id "MSTRG.73442.231"; exon_number "8";
chr16	StringTie	exon	89586670	89586756	1000	+	.	gene_id "MSTRG.73442"; transcript_id "MSTRG.73442.231"; exon_number "9";
chr16	StringTie	exon	89587051	89587102	1000	+	.	gene_id "MSTRG.73442"; transcript_id "MSTRG.73442.231"; exon_number "10";
chr16	StringTie	exon	89587556	89588808	1000	+	.	gene_id "MSTRG.73442"; transcript_id "MSTRG.73442.231"; exon_number "11";
chr16	StringTie	exon	89589897	89589951	1000	+	.	gene_id "MSTRG.73442"; transcript_id "MSTRG.73442.231"; exon_number "12";
chr16	StringTie	exon	89591007	89591260	1000	+	.	gene_id "MSTRG.73442"; transcript_id "MSTRG.73442.231"; exon_number "13";
chr16	StringTie	exon	89595367	89595603	1000	+	.	gene_id "MSTRG.73442"; transcript_id "MSTRG.73442.231"; exon_number "14";
chr16	StringTie	exon	89595772	89596351	1000	+	.	gene_id "MSTRG.73442"; transcript_id "MSTRG.73442.231"; exon_number "15";
chr16	StringTie	exon	89596484	89597246	1000	+	.	gene_id "MSTRG.73442"; transcript_id "MSTRG.73442.231"; exon_number "16";
chr16	StringTie	transcript	89575903	89597246	1000	+	.	gene_id "MSTRG.73442"; transcript_id "MSTRG.73442.232";
chr16	StringTie	exon	89575903	89576071	1000	+	.	gene_id "MSTRG.73442"; transcript_id "MSTRG.73442.232"; exon_number "1";
chr16	StringTie	exon	89577539	89577721	1000	+	.	gene_id "MSTRG.73442"; transcript_id "MSTRG.73442.232"; exon_number "2";
chr16	StringTie	exon	89583444	89583528	1000	+	.	gene_id "MSTRG.73442"; transcript_id "MSTRG.73442.232"; exon_number "3";
chr16	StringTie	exon	89583697	89583771	1000	+	.	gene_id "MSTRG.73442"; transcript_id "MSTRG.73442.232"; exon_number "4";
chr16	StringTie	exon	89584028	89584102	1000	+	.	gene_id "MSTRG.73442"; transcript_id "MSTRG.73442.232"; exon_number "5";
chr16	StringTie	exon	89584774	89584857	1000	+	.	gene_id "MSTRG.73442"; transcript_id "MSTRG.73442.232"; exon_number "6";
chr16	StringTie	exon	89585464	89585553	1000	+	.	gene_id "MSTRG.73442"; transcript_id "MSTRG.73442.232"; exon_number "7";
chr16	StringTie	exon	89585687	89585785	1000	+	.	gene_id "MSTRG.73442"; transcript_id "MSTRG.73442.232"; exon_number "8";
chr16	StringTie	exon	89586670	89586756	1000	+	.	gene_id "MSTRG.73442"; transcript_id "MSTRG.73442.232"; exon_number "9";
chr16	StringTie	exon	89587051	89587102	1000	+	.	gene_id "MSTRG.73442"; transcript_id "MSTRG.73442.232"; exon_number "10";
chr16	StringTie	exon	89587556	89588808	1000	+	.	gene_id "MSTRG.73442"; transcript_id "MSTRG.73442.232"; exon_number "11";
chr16	StringTie	exon	89589897	89589951	1000	+	.	gene_id "MSTRG.73442"; transcript_id "MSTRG.73442.232"; exon_number "12";
chr16	StringTie	exon	89591007	89591058	1000	+	.	gene_id "MSTRG.73442"; transcript_id "MSTRG.73442.232"; exon_number "13";
chr16	StringTie	exon	89591127	89591260	1000	+	.	gene_id "MSTRG.73442"; transcript_id "MSTRG.73442.232"; exon_number "14";
chr16	StringTie	exon	89593963	89594158	1000	+	.	gene_id "MSTRG.73442"; transcript_id "MSTRG.73442.232"; exon_number "15";
chr16	StringTie	exon	89595367	89596351	1000	+	.	gene_id "MSTRG.73442"; transcript_id "MSTRG.73442.232"; exon_number "16";
chr16	StringTie	exon	89596484	89597246	1000	+	.	gene_id "MSTRG.73442"; transcript_id "MSTRG.73442.232"; exon_number "17";
chr16	StringTie	transcript	89575903	89597246	1000	+	.	gene_id "MSTRG.73442"; transcript_id "MSTRG.73442.233";
chr16	StringTie	exon	89575903	89576071	1000	+	.	gene_id "MSTRG.73442"; transcript_id "MSTRG.73442.233"; exon_number "1";
chr16	StringTie	exon	89577539	89577721	1000	+	.	gene_id "MSTRG.73442"; transcript_id "MSTRG.73442.233"; exon_number "2";
chr16	StringTie	exon	89583444	89583528	1000	+	.	gene_id "MSTRG.73442"; transcript_id "MSTRG.73442.233"; exon_number "3";
chr16	StringTie	exon	89583697	89583771	1000	+	.	gene_id "MSTRG.73442"; transcript_id "MSTRG.73442.233"; exon_number "4";
chr16	StringTie	exon	89584028	89584102	1000	+	.	gene_id "MSTRG.73442"; transcript_id "MSTRG.73442.233"; exon_number "5";
chr16	StringTie	exon	89584774	89584857	1000	+	.	gene_id "MSTRG.73442"; transcript_id "MSTRG.73442.233"; exon_number "6";
chr16	StringTie	exon	89585464	89585553	1000	+	.	gene_id "MSTRG.73442"; transcript_id "MSTRG.73442.233"; exon_number "7";
chr16	StringTie	exon	89585687	89585785	1000	+	.	gene_id "MSTRG.73442"; transcript_id "MSTRG.73442.233"; exon_number "8";
chr16	StringTie	exon	89586670	89586756	1000	+	.	gene_id "MSTRG.73442"; transcript_id "MSTRG.73442.233"; exon_number "9";
chr16	StringTie	exon	89587043	89587102	1000	+	.	gene_id "MSTRG.73442"; transcript_id "MSTRG.73442.233"; exon_number "10";
chr16	StringTie	exon	89587556	89588808	1000	+	.	gene_id "MSTRG.73442"; transcript_id "MSTRG.73442.233"; exon_number "11";
chr16	StringTie	exon	89589897	89589951	1000	+	.	gene_id "MSTRG.73442"; transcript_id "MSTRG.73442.233"; exon_number "12";
chr16	StringTie	exon	89591007	89591058	1000	+	.	gene_id "MSTRG.73442"; transcript_id "MSTRG.73442.233"; exon_number "13";
chr16	StringTie	exon	89591127	89591260	1000	+	.	gene_id "MSTRG.73442"; transcript_id "MSTRG.73442.233"; exon_number "14";
chr16	StringTie	exon	89592198	89594099	1000	+	.	gene_id "MSTRG.73442"; transcript_id "MSTRG.73442.233"; exon_number "15";
chr16	StringTie	exon	89595364	89595603	1000	+	.	gene_id "MSTRG.73442"; transcript_id "MSTRG.73442.233"; exon_number "16";
chr16	StringTie	exon	89595831	89596351	1000	+	.	gene_id "MSTRG.73442"; transcript_id "MSTRG.73442.233"; exon_number "17";
chr16	StringTie	exon	89596484	89597246	1000	+	.	gene_id "MSTRG.73442"; transcript_id "MSTRG.73442.233"; exon_number "18";
chr16	StringTie	transcript	89575904	89597246	1000	+	.	gene_id "MSTRG.73442"; transcript_id "MSTRG.73442.234";
chr16	StringTie	exon	89575904	89576071	1000	+	.	gene_id "MSTRG.73442"; transcript_id "MSTRG.73442.234"; exon_number "1";
chr16	StringTie	exon	89577539	89577721	1000	+	.	gene_id "MSTRG.73442"; transcript_id "MSTRG.73442.234"; exon_number "2";
chr16	StringTie	exon	89578857	89578996	1000	+	.	gene_id "MSTRG.73442"; transcript_id "MSTRG.73442.234"; exon_number "3";
chr16	StringTie	exon	89583697	89583771	1000	+	.	gene_id "MSTRG.73442"; transcript_id "MSTRG.73442.234"; exon_number "4";
chr16	StringTie	exon	89584028	89584102	1000	+	.	gene_id "MSTRG.73442"; transcript_id "MSTRG.73442.234"; exon_number "5";
chr16	StringTie	exon	89584774	89584857	1000	+	.	gene_id "MSTRG.73442"; transcript_id "MSTRG.73442.234"; exon_number "6";
chr16	StringTie	exon	89585397	89585553	1000	+	.	gene_id "MSTRG.73442"; transcript_id "MSTRG.73442.234"; exon_number "7";
chr16	StringTie	exon	89585687	89585785	1000	+	.	gene_id "MSTRG.73442"; transcript_id "MSTRG.73442.234"; exon_number "8";
chr16	StringTie	exon	89586670	89586756	1000	+	.	gene_id "MSTRG.73442"; transcript_id "MSTRG.73442.234"; exon_number "9";
chr16	StringTie	exon	89587051	89587102	1000	+	.	gene_id "MSTRG.73442"; transcript_id "MSTRG.73442.234"; exon_number "10";
chr16	StringTie	exon	89587459	89588808	1000	+	.	gene_id "MSTRG.73442"; transcript_id "MSTRG.73442.234"; exon_number "11";
chr16	StringTie	exon	89589897	89589951	1000	+	.	gene_id "MSTRG.73442"; transcript_id "MSTRG.73442.234"; exon_number "12";
chr16	StringTie	exon	89591007	89597246	1000	+	.	gene_id "MSTRG.73442"; transcript_id "MSTRG.73442.234"; exon_number "13";
chr16	StringTie	transcript	89575904	89597246	1000	+	.	gene_id "MSTRG.73442"; transcript_id "MSTRG.73442.235";
chr16	StringTie	exon	89575904	89576071	1000	+	.	gene_id "MSTRG.73442"; transcript_id "MSTRG.73442.235"; exon_number "1";
chr16	StringTie	exon	89577539	89577721	1000	+	.	gene_id "MSTRG.73442"; transcript_id "MSTRG.73442.235"; exon_number "2";
chr16	StringTie	exon	89583697	89583771	1000	+	.	gene_id "MSTRG.73442"; transcript_id "MSTRG.73442.235"; exon_number "3";
chr16	StringTie	exon	89584028	89584102	1000	+	.	gene_id "MSTRG.73442"; transcript_id "MSTRG.73442.235"; exon_number "4";
chr16	StringTie	exon	89584774	89584857	1000	+	.	gene_id "MSTRG.73442"; transcript_id "MSTRG.73442.235"; exon_number "5";
chr16	StringTie	exon	89585464	89585553	1000	+	.	gene_id "MSTRG.73442"; transcript_id "MSTRG.73442.235"; exon_number "6";
chr16	StringTie	exon	89585687	89585785	1000	+	.	gene_id "MSTRG.73442"; transcript_id "MSTRG.73442.235"; exon_number "7";
chr16	StringTie	exon	89586670	89586756	1000	+	.	gene_id "MSTRG.73442"; transcript_id "MSTRG.73442.235"; exon_number "8";
chr16	StringTie	exon	89587043	89587102	1000	+	.	gene_id "MSTRG.73442"; transcript_id "MSTRG.73442.235"; exon_number "9";
chr16	StringTie	exon	89587556	89588808	1000	+	.	gene_id "MSTRG.73442"; transcript_id "MSTRG.73442.235"; exon_number "10";
chr16	StringTie	exon	89589897	89589951	1000	+	.	gene_id "MSTRG.73442"; transcript_id "MSTRG.73442.235"; exon_number "11";
chr16	StringTie	exon	89591007	89591058	1000	+	.	gene_id "MSTRG.73442"; transcript_id "MSTRG.73442.235"; exon_number "12";
chr16	StringTie	exon	89595367	89595603	1000	+	.	gene_id "MSTRG.73442"; transcript_id "MSTRG.73442.235"; exon_number "13";
chr16	StringTie	exon	89595831	89596351	1000	+	.	gene_id "MSTRG.73442"; transcript_id "MSTRG.73442.235"; exon_number "14";
chr16	StringTie	exon	89596484	89597246	1000	+	.	gene_id "MSTRG.73442"; transcript_id "MSTRG.73442.235"; exon_number "15";
chr16	StringTie	transcript	89575904	89597246	1000	+	.	gene_id "MSTRG.73442"; transcript_id "MSTRG.73442.236";
chr16	StringTie	exon	89575904	89576071	1000	+	.	gene_id "MSTRG.73442"; transcript_id "MSTRG.73442.236"; exon_number "1";
chr16	StringTie	exon	89577539	89577721	1000	+	.	gene_id "MSTRG.73442"; transcript_id "MSTRG.73442.236"; exon_number "2";
chr16	StringTie	exon	89583444	89583528	1000	+	.	gene_id "MSTRG.73442"; transcript_id "MSTRG.73442.236"; exon_number "3";
chr16	StringTie	exon	89583697	89583771	1000	+	.	gene_id "MSTRG.73442"; transcript_id "MSTRG.73442.236"; exon_number "4";
chr16	StringTie	exon	89584028	89584102	1000	+	.	gene_id "MSTRG.73442"; transcript_id "MSTRG.73442.236"; exon_number "5";
chr16	StringTie	exon	89584774	89584857	1000	+	.	gene_id "MSTRG.73442"; transcript_id "MSTRG.73442.236"; exon_number "6";
chr16	StringTie	exon	89585464	89585553	1000	+	.	gene_id "MSTRG.73442"; transcript_id "MSTRG.73442.236"; exon_number "7";
chr16	StringTie	exon	89585687	89585785	1000	+	.	gene_id "MSTRG.73442"; transcript_id "MSTRG.73442.236"; exon_number "8";
chr16	StringTie	exon	89586670	89586756	1000	+	.	gene_id "MSTRG.73442"; transcript_id "MSTRG.73442.236"; exon_number "9";
chr16	StringTie	exon	89587043	89587102	1000	+	.	gene_id "MSTRG.73442"; transcript_id "MSTRG.73442.236"; exon_number "10";
chr16	StringTie	exon	89587459	89588808	1000	+	.	gene_id "MSTRG.73442"; transcript_id "MSTRG.73442.236"; exon_number "11";
chr16	StringTie	exon	89589897	89589951	1000	+	.	gene_id "MSTRG.73442"; transcript_id "MSTRG.73442.236"; exon_number "12";
chr16	StringTie	exon	89591007	89591058	1000	+	.	gene_id "MSTRG.73442"; transcript_id "MSTRG.73442.236"; exon_number "13";
chr16	StringTie	exon	89591127	89591260	1000	+	.	gene_id "MSTRG.73442"; transcript_id "MSTRG.73442.236"; exon_number "14";
chr16	StringTie	exon	89593966	89596351	1000	+	.	gene_id "MSTRG.73442"; transcript_id "MSTRG.73442.236"; exon_number "15";
chr16	StringTie	exon	89596484	89597246	1000	+	.	gene_id "MSTRG.73442"; transcript_id "MSTRG.73442.236"; exon_number "16";
chr16	StringTie	transcript	89575904	89597246	1000	+	.	gene_id "MSTRG.73442"; transcript_id "MSTRG.73442.237";
chr16	StringTie	exon	89575904	89576071	1000	+	.	gene_id "MSTRG.73442"; transcript_id "MSTRG.73442.237"; exon_number "1";
chr16	StringTie	exon	89577539	89577721	1000	+	.	gene_id "MSTRG.73442"; transcript_id "MSTRG.73442.237"; exon_number "2";
chr16	StringTie	exon	89583697	89583771	1000	+	.	gene_id "MSTRG.73442"; transcript_id "MSTRG.73442.237"; exon_number "3";
chr16	StringTie	exon	89584028	89584102	1000	+	.	gene_id "MSTRG.73442"; transcript_id "MSTRG.73442.237"; exon_number "4";
chr16	StringTie	exon	89584774	89584857	1000	+	.	gene_id "MSTRG.73442"; transcript_id "MSTRG.73442.237"; exon_number "5";
chr16	StringTie	exon	89585464	89585553	1000	+	.	gene_id "MSTRG.73442"; transcript_id "MSTRG.73442.237"; exon_number "6";
chr16	StringTie	exon	89585687	89585785	1000	+	.	gene_id "MSTRG.73442"; transcript_id "MSTRG.73442.237"; exon_number "7";
chr16	StringTie	exon	89586670	89586756	1000	+	.	gene_id "MSTRG.73442"; transcript_id "MSTRG.73442.237"; exon_number "8";
chr16	StringTie	exon	89587051	89587102	1000	+	.	gene_id "MSTRG.73442"; transcript_id "MSTRG.73442.237"; exon_number "9";
chr16	StringTie	exon	89587459	89588808	1000	+	.	gene_id "MSTRG.73442"; transcript_id "MSTRG.73442.237"; exon_number "10";
chr16	StringTie	exon	89589897	89589951	1000	+	.	gene_id "MSTRG.73442"; transcript_id "MSTRG.73442.237"; exon_number "11";
chr16	StringTie	exon	89591007	89591058	1000	+	.	gene_id "MSTRG.73442"; transcript_id "MSTRG.73442.237"; exon_number "12";
chr16	StringTie	exon	89591127	89591260	1000	+	.	gene_id "MSTRG.73442"; transcript_id "MSTRG.73442.237"; exon_number "13";
chr16	StringTie	exon	89593966	89594158	1000	+	.	gene_id "MSTRG.73442"; transcript_id "MSTRG.73442.237"; exon_number "14";
chr16	StringTie	exon	89595367	89595603	1000	+	.	gene_id "MSTRG.73442"; transcript_id "MSTRG.73442.237"; exon_number "15";
chr16	StringTie	exon	89596484	89597246	1000	+	.	gene_id "MSTRG.73442"; transcript_id "MSTRG.73442.237"; exon_number "16";
chr16	StringTie	transcript	89575905	89597320	1000	+	.	gene_id "MSTRG.73442"; transcript_id "MSTRG.73442.238";
chr16	StringTie	exon	89575905	89576071	1000	+	.	gene_id "MSTRG.73442"; transcript_id "MSTRG.73442.238"; exon_number "1";
chr16	StringTie	exon	89577527	89577721	1000	+	.	gene_id "MSTRG.73442"; transcript_id "MSTRG.73442.238"; exon_number "2";
chr16	StringTie	exon	89583697	89583771	1000	+	.	gene_id "MSTRG.73442"; transcript_id "MSTRG.73442.238"; exon_number "3";
chr16	StringTie	exon	89584028	89584102	1000	+	.	gene_id "MSTRG.73442"; transcript_id "MSTRG.73442.238"; exon_number "4";
chr16	StringTie	exon	89584774	89584857	1000	+	.	gene_id "MSTRG.73442"; transcript_id "MSTRG.73442.238"; exon_number "5";
chr16	StringTie	exon	89585464	89585553	1000	+	.	gene_id "MSTRG.73442"; transcript_id "MSTRG.73442.238"; exon_number "6";
chr16	StringTie	exon	89585687	89585785	1000	+	.	gene_id "MSTRG.73442"; transcript_id "MSTRG.73442.238"; exon_number "7";
chr16	StringTie	exon	89586670	89586756	1000	+	.	gene_id "MSTRG.73442"; transcript_id "MSTRG.73442.238"; exon_number "8";
chr16	StringTie	exon	89587043	89587102	1000	+	.	gene_id "MSTRG.73442"; transcript_id "MSTRG.73442.238"; exon_number "9";
chr16	StringTie	exon	89587459	89588808	1000	+	.	gene_id "MSTRG.73442"; transcript_id "MSTRG.73442.238"; exon_number "10";
chr16	StringTie	exon	89589897	89589951	1000	+	.	gene_id "MSTRG.73442"; transcript_id "MSTRG.73442.238"; exon_number "11";
chr16	StringTie	exon	89591007	89591058	1000	+	.	gene_id "MSTRG.73442"; transcript_id "MSTRG.73442.238"; exon_number "12";
chr16	StringTie	exon	89591127	89591260	1000	+	.	gene_id "MSTRG.73442"; transcript_id "MSTRG.73442.238"; exon_number "13";
chr16	StringTie	exon	89595367	89595924	1000	+	.	gene_id "MSTRG.73442"; transcript_id "MSTRG.73442.238"; exon_number "14";
chr16	StringTie	exon	89596484	89597320	1000	+	.	gene_id "MSTRG.73442"; transcript_id "MSTRG.73442.238"; exon_number "15";
chr16	StringTie	transcript	89575905	89597246	1000	+	.	gene_id "MSTRG.73442"; transcript_id "MSTRG.73442.239";
chr16	StringTie	exon	89575905	89576071	1000	+	.	gene_id "MSTRG.73442"; transcript_id "MSTRG.73442.239"; exon_number "1";
chr16	StringTie	exon	89577539	89577721	1000	+	.	gene_id "MSTRG.73442"; transcript_id "MSTRG.73442.239"; exon_number "2";
chr16	StringTie	exon	89583444	89583528	1000	+	.	gene_id "MSTRG.73442"; transcript_id "MSTRG.73442.239"; exon_number "3";
chr16	StringTie	exon	89583697	89583771	1000	+	.	gene_id "MSTRG.73442"; transcript_id "MSTRG.73442.239"; exon_number "4";
chr16	StringTie	exon	89584028	89584102	1000	+	.	gene_id "MSTRG.73442"; transcript_id "MSTRG.73442.239"; exon_number "5";
chr16	StringTie	exon	89584774	89584857	1000	+	.	gene_id "MSTRG.73442"; transcript_id "MSTRG.73442.239"; exon_number "6";
chr16	StringTie	exon	89585464	89585553	1000	+	.	gene_id "MSTRG.73442"; transcript_id "MSTRG.73442.239"; exon_number "7";
chr16	StringTie	exon	89585687	89585785	1000	+	.	gene_id "MSTRG.73442"; transcript_id "MSTRG.73442.239"; exon_number "8";
chr16	StringTie	exon	89586670	89586756	1000	+	.	gene_id "MSTRG.73442"; transcript_id "MSTRG.73442.239"; exon_number "9";
chr16	StringTie	exon	89587043	89587102	1000	+	.	gene_id "MSTRG.73442"; transcript_id "MSTRG.73442.239"; exon_number "10";
chr16	StringTie	exon	89587556	89588808	1000	+	.	gene_id "MSTRG.73442"; transcript_id "MSTRG.73442.239"; exon_number "11";
chr16	StringTie	exon	89589897	89589951	1000	+	.	gene_id "MSTRG.73442"; transcript_id "MSTRG.73442.239"; exon_number "12";
chr16	StringTie	exon	89591007	89591058	1000	+	.	gene_id "MSTRG.73442"; transcript_id "MSTRG.73442.239"; exon_number "13";
chr16	StringTie	exon	89591127	89591559	1000	+	.	gene_id "MSTRG.73442"; transcript_id "MSTRG.73442.239"; exon_number "14";
chr16	StringTie	exon	89593966	89594158	1000	+	.	gene_id "MSTRG.73442"; transcript_id "MSTRG.73442.239"; exon_number "15";
chr16	StringTie	exon	89595367	89596351	1000	+	.	gene_id "MSTRG.73442"; transcript_id "MSTRG.73442.239"; exon_number "16";
chr16	StringTie	exon	89596484	89597246	1000	+	.	gene_id "MSTRG.73442"; transcript_id "MSTRG.73442.239"; exon_number "17";
chr16	StringTie	transcript	89575681	89597282	1000	+	.	gene_id "MSTRG.73442"; transcript_id "MSTRG.73442.24";
chr16	StringTie	exon	89575681	89576071	1000	+	.	gene_id "MSTRG.73442"; transcript_id "MSTRG.73442.24"; exon_number "1";
chr16	StringTie	exon	89577539	89577721	1000	+	.	gene_id "MSTRG.73442"; transcript_id "MSTRG.73442.24"; exon_number "2";
chr16	StringTie	exon	89583444	89583528	1000	+	.	gene_id "MSTRG.73442"; transcript_id "MSTRG.73442.24"; exon_number "3";
chr16	StringTie	exon	89583697	89583771	1000	+	.	gene_id "MSTRG.73442"; transcript_id "MSTRG.73442.24"; exon_number "4";
chr16	StringTie	exon	89584028	89584102	1000	+	.	gene_id "MSTRG.73442"; transcript_id "MSTRG.73442.24"; exon_number "5";
chr16	StringTie	exon	89584774	89584857	1000	+	.	gene_id "MSTRG.73442"; transcript_id "MSTRG.73442.24"; exon_number "6";
chr16	StringTie	exon	89585464	89585553	1000	+	.	gene_id "MSTRG.73442"; transcript_id "MSTRG.73442.24"; exon_number "7";
chr16	StringTie	exon	89585687	89585785	1000	+	.	gene_id "MSTRG.73442"; transcript_id "MSTRG.73442.24"; exon_number "8";
chr16	StringTie	exon	89586670	89586756	1000	+	.	gene_id "MSTRG.73442"; transcript_id "MSTRG.73442.24"; exon_number "9";
chr16	StringTie	exon	89587043	89587102	1000	+	.	gene_id "MSTRG.73442"; transcript_id "MSTRG.73442.24"; exon_number "10";
chr16	StringTie	exon	89587459	89588808	1000	+	.	gene_id "MSTRG.73442"; transcript_id "MSTRG.73442.24"; exon_number "11";
chr16	StringTie	exon	89589897	89589951	1000	+	.	gene_id "MSTRG.73442"; transcript_id "MSTRG.73442.24"; exon_number "12";
chr16	StringTie	exon	89591007	89591058	1000	+	.	gene_id "MSTRG.73442"; transcript_id "MSTRG.73442.24"; exon_number "13";
chr16	StringTie	exon	89591127	89591260	1000	+	.	gene_id "MSTRG.73442"; transcript_id "MSTRG.73442.24"; exon_number "14";
chr16	StringTie	exon	89595367	89596351	1000	+	.	gene_id "MSTRG.73442"; transcript_id "MSTRG.73442.24"; exon_number "15";
chr16	StringTie	exon	89596484	89597282	1000	+	.	gene_id "MSTRG.73442"; transcript_id "MSTRG.73442.24"; exon_number "16";
chr16	StringTie	transcript	89575905	89597246	1000	+	.	gene_id "MSTRG.73442"; transcript_id "MSTRG.73442.240";
chr16	StringTie	exon	89575905	89576071	1000	+	.	gene_id "MSTRG.73442"; transcript_id "MSTRG.73442.240"; exon_number "1";
chr16	StringTie	exon	89577539	89577721	1000	+	.	gene_id "MSTRG.73442"; transcript_id "MSTRG.73442.240"; exon_number "2";
chr16	StringTie	exon	89583444	89583528	1000	+	.	gene_id "MSTRG.73442"; transcript_id "MSTRG.73442.240"; exon_number "3";
chr16	StringTie	exon	89583697	89583771	1000	+	.	gene_id "MSTRG.73442"; transcript_id "MSTRG.73442.240"; exon_number "4";
chr16	StringTie	exon	89584028	89584102	1000	+	.	gene_id "MSTRG.73442"; transcript_id "MSTRG.73442.240"; exon_number "5";
chr16	StringTie	exon	89584774	89584857	1000	+	.	gene_id "MSTRG.73442"; transcript_id "MSTRG.73442.240"; exon_number "6";
chr16	StringTie	exon	89585464	89585553	1000	+	.	gene_id "MSTRG.73442"; transcript_id "MSTRG.73442.240"; exon_number "7";
chr16	StringTie	exon	89585687	89585785	1000	+	.	gene_id "MSTRG.73442"; transcript_id "MSTRG.73442.240"; exon_number "8";
chr16	StringTie	exon	89586670	89586756	1000	+	.	gene_id "MSTRG.73442"; transcript_id "MSTRG.73442.240"; exon_number "9";
chr16	StringTie	exon	89587051	89587102	1000	+	.	gene_id "MSTRG.73442"; transcript_id "MSTRG.73442.240"; exon_number "10";
chr16	StringTie	exon	89587556	89588808	1000	+	.	gene_id "MSTRG.73442"; transcript_id "MSTRG.73442.240"; exon_number "11";
chr16	StringTie	exon	89589904	89589951	1000	+	.	gene_id "MSTRG.73442"; transcript_id "MSTRG.73442.240"; exon_number "12";
chr16	StringTie	exon	89591007	89591058	1000	+	.	gene_id "MSTRG.73442"; transcript_id "MSTRG.73442.240"; exon_number "13";
chr16	StringTie	exon	89591127	89591260	1000	+	.	gene_id "MSTRG.73442"; transcript_id "MSTRG.73442.240"; exon_number "14";
chr16	StringTie	exon	89595367	89595603	1000	+	.	gene_id "MSTRG.73442"; transcript_id "MSTRG.73442.240"; exon_number "15";
chr16	StringTie	exon	89595831	89596351	1000	+	.	gene_id "MSTRG.73442"; transcript_id "MSTRG.73442.240"; exon_number "16";
chr16	StringTie	exon	89596484	89597246	1000	+	.	gene_id "MSTRG.73442"; transcript_id "MSTRG.73442.240"; exon_number "17";
chr16	StringTie	transcript	89575908	89597315	1000	+	.	gene_id "MSTRG.73442"; transcript_id "MSTRG.73442.241";
chr16	StringTie	exon	89575908	89576071	1000	+	.	gene_id "MSTRG.73442"; transcript_id "MSTRG.73442.241"; exon_number "1";
chr16	StringTie	exon	89577539	89577721	1000	+	.	gene_id "MSTRG.73442"; transcript_id "MSTRG.73442.241"; exon_number "2";
chr16	StringTie	exon	89578857	89578996	1000	+	.	gene_id "MSTRG.73442"; transcript_id "MSTRG.73442.241"; exon_number "3";
chr16	StringTie	exon	89583444	89583528	1000	+	.	gene_id "MSTRG.73442"; transcript_id "MSTRG.73442.241"; exon_number "4";
chr16	StringTie	exon	89583697	89583771	1000	+	.	gene_id "MSTRG.73442"; transcript_id "MSTRG.73442.241"; exon_number "5";
chr16	StringTie	exon	89584028	89584102	1000	+	.	gene_id "MSTRG.73442"; transcript_id "MSTRG.73442.241"; exon_number "6";
chr16	StringTie	exon	89584774	89584857	1000	+	.	gene_id "MSTRG.73442"; transcript_id "MSTRG.73442.241"; exon_number "7";
chr16	StringTie	exon	89585464	89585553	1000	+	.	gene_id "MSTRG.73442"; transcript_id "MSTRG.73442.241"; exon_number "8";
chr16	StringTie	exon	89585687	89585785	1000	+	.	gene_id "MSTRG.73442"; transcript_id "MSTRG.73442.241"; exon_number "9";
chr16	StringTie	exon	89586670	89586756	1000	+	.	gene_id "MSTRG.73442"; transcript_id "MSTRG.73442.241"; exon_number "10";
chr16	StringTie	exon	89587043	89587102	1000	+	.	gene_id "MSTRG.73442"; transcript_id "MSTRG.73442.241"; exon_number "11";
chr16	StringTie	exon	89587556	89588808	1000	+	.	gene_id "MSTRG.73442"; transcript_id "MSTRG.73442.241"; exon_number "12";
chr16	StringTie	exon	89589897	89589951	1000	+	.	gene_id "MSTRG.73442"; transcript_id "MSTRG.73442.241"; exon_number "13";
chr16	StringTie	exon	89591007	89591058	1000	+	.	gene_id "MSTRG.73442"; transcript_id "MSTRG.73442.241"; exon_number "14";
chr16	StringTie	exon	89591127	89591260	1000	+	.	gene_id "MSTRG.73442"; transcript_id "MSTRG.73442.241"; exon_number "15";
chr16	StringTie	exon	89592198	89594158	1000	+	.	gene_id "MSTRG.73442"; transcript_id "MSTRG.73442.241"; exon_number "16";
chr16	StringTie	exon	89595367	89595603	1000	+	.	gene_id "MSTRG.73442"; transcript_id "MSTRG.73442.241"; exon_number "17";
chr16	StringTie	exon	89595834	89595924	1000	+	.	gene_id "MSTRG.73442"; transcript_id "MSTRG.73442.241"; exon_number "18";
chr16	StringTie	exon	89596484	89597315	1000	+	.	gene_id "MSTRG.73442"; transcript_id "MSTRG.73442.241"; exon_number "19";
chr16	StringTie	transcript	89575909	89597334	1000	+	.	gene_id "MSTRG.73442"; transcript_id "MSTRG.73442.242";
chr16	StringTie	exon	89575909	89576071	1000	+	.	gene_id "MSTRG.73442"; transcript_id "MSTRG.73442.242"; exon_number "1";
chr16	StringTie	exon	89577539	89577721	1000	+	.	gene_id "MSTRG.73442"; transcript_id "MSTRG.73442.242"; exon_number "2";
chr16	StringTie	exon	89578857	89583443	1000	+	.	gene_id "MSTRG.73442"; transcript_id "MSTRG.73442.242"; exon_number "3";
chr16	StringTie	exon	89583697	89583771	1000	+	.	gene_id "MSTRG.73442"; transcript_id "MSTRG.73442.242"; exon_number "4";
chr16	StringTie	exon	89584028	89584102	1000	+	.	gene_id "MSTRG.73442"; transcript_id "MSTRG.73442.242"; exon_number "5";
chr16	StringTie	exon	89584774	89584857	1000	+	.	gene_id "MSTRG.73442"; transcript_id "MSTRG.73442.242"; exon_number "6";
chr16	StringTie	exon	89585464	89585553	1000	+	.	gene_id "MSTRG.73442"; transcript_id "MSTRG.73442.242"; exon_number "7";
chr16	StringTie	exon	89585687	89585785	1000	+	.	gene_id "MSTRG.73442"; transcript_id "MSTRG.73442.242"; exon_number "8";
chr16	StringTie	exon	89586670	89586756	1000	+	.	gene_id "MSTRG.73442"; transcript_id "MSTRG.73442.242"; exon_number "9";
chr16	StringTie	exon	89587043	89587102	1000	+	.	gene_id "MSTRG.73442"; transcript_id "MSTRG.73442.242"; exon_number "10";
chr16	StringTie	exon	89587556	89588808	1000	+	.	gene_id "MSTRG.73442"; transcript_id "MSTRG.73442.242"; exon_number "11";
chr16	StringTie	exon	89589897	89589951	1000	+	.	gene_id "MSTRG.73442"; transcript_id "MSTRG.73442.242"; exon_number "12";
chr16	StringTie	exon	89591007	89591058	1000	+	.	gene_id "MSTRG.73442"; transcript_id "MSTRG.73442.242"; exon_number "13";
chr16	StringTie	exon	89591127	89591260	1000	+	.	gene_id "MSTRG.73442"; transcript_id "MSTRG.73442.242"; exon_number "14";
chr16	StringTie	exon	89595367	89595603	1000	+	.	gene_id "MSTRG.73442"; transcript_id "MSTRG.73442.242"; exon_number "15";
chr16	StringTie	exon	89596484	89597334	1000	+	.	gene_id "MSTRG.73442"; transcript_id "MSTRG.73442.242"; exon_number "16";
chr16	StringTie	transcript	89575909	89597250	1000	+	.	gene_id "MSTRG.73442"; transcript_id "MSTRG.73442.243";
chr16	StringTie	exon	89575909	89576071	1000	+	.	gene_id "MSTRG.73442"; transcript_id "MSTRG.73442.243"; exon_number "1";
chr16	StringTie	exon	89577539	89577721	1000	+	.	gene_id "MSTRG.73442"; transcript_id "MSTRG.73442.243"; exon_number "2";
chr16	StringTie	exon	89578857	89579268	1000	+	.	gene_id "MSTRG.73442"; transcript_id "MSTRG.73442.243"; exon_number "3";
chr16	StringTie	exon	89583444	89583528	1000	+	.	gene_id "MSTRG.73442"; transcript_id "MSTRG.73442.243"; exon_number "4";
chr16	StringTie	exon	89583697	89583771	1000	+	.	gene_id "MSTRG.73442"; transcript_id "MSTRG.73442.243"; exon_number "5";
chr16	StringTie	exon	89584028	89584102	1000	+	.	gene_id "MSTRG.73442"; transcript_id "MSTRG.73442.243"; exon_number "6";
chr16	StringTie	exon	89584774	89585114	1000	+	.	gene_id "MSTRG.73442"; transcript_id "MSTRG.73442.243"; exon_number "7";
chr16	StringTie	exon	89585464	89585553	1000	+	.	gene_id "MSTRG.73442"; transcript_id "MSTRG.73442.243"; exon_number "8";
chr16	StringTie	exon	89585687	89585785	1000	+	.	gene_id "MSTRG.73442"; transcript_id "MSTRG.73442.243"; exon_number "9";
chr16	StringTie	exon	89586670	89586756	1000	+	.	gene_id "MSTRG.73442"; transcript_id "MSTRG.73442.243"; exon_number "10";
chr16	StringTie	exon	89587043	89587102	1000	+	.	gene_id "MSTRG.73442"; transcript_id "MSTRG.73442.243"; exon_number "11";
chr16	StringTie	exon	89587556	89588808	1000	+	.	gene_id "MSTRG.73442"; transcript_id "MSTRG.73442.243"; exon_number "12";
chr16	StringTie	exon	89589897	89589951	1000	+	.	gene_id "MSTRG.73442"; transcript_id "MSTRG.73442.243"; exon_number "13";
chr16	StringTie	exon	89591007	89591058	1000	+	.	gene_id "MSTRG.73442"; transcript_id "MSTRG.73442.243"; exon_number "14";
chr16	StringTie	exon	89591127	89591260	1000	+	.	gene_id "MSTRG.73442"; transcript_id "MSTRG.73442.243"; exon_number "15";
chr16	StringTie	exon	89593966	89597250	1000	+	.	gene_id "MSTRG.73442"; transcript_id "MSTRG.73442.243"; exon_number "16";
chr16	StringTie	transcript	89575909	89597246	1000	+	.	gene_id "MSTRG.73442"; transcript_id "MSTRG.73442.244";
chr16	StringTie	exon	89575909	89576071	1000	+	.	gene_id "MSTRG.73442"; transcript_id "MSTRG.73442.244"; exon_number "1";
chr16	StringTie	exon	89577539	89577721	1000	+	.	gene_id "MSTRG.73442"; transcript_id "MSTRG.73442.244"; exon_number "2";
chr16	StringTie	exon	89582410	89583528	1000	+	.	gene_id "MSTRG.73442"; transcript_id "MSTRG.73442.244"; exon_number "3";
chr16	StringTie	exon	89583697	89583771	1000	+	.	gene_id "MSTRG.73442"; transcript_id "MSTRG.73442.244"; exon_number "4";
chr16	StringTie	exon	89584028	89584102	1000	+	.	gene_id "MSTRG.73442"; transcript_id "MSTRG.73442.244"; exon_number "5";
chr16	StringTie	exon	89584774	89584857	1000	+	.	gene_id "MSTRG.73442"; transcript_id "MSTRG.73442.244"; exon_number "6";
chr16	StringTie	exon	89585464	89585553	1000	+	.	gene_id "MSTRG.73442"; transcript_id "MSTRG.73442.244"; exon_number "7";
chr16	StringTie	exon	89585687	89585785	1000	+	.	gene_id "MSTRG.73442"; transcript_id "MSTRG.73442.244"; exon_number "8";
chr16	StringTie	exon	89586670	89586756	1000	+	.	gene_id "MSTRG.73442"; transcript_id "MSTRG.73442.244"; exon_number "9";
chr16	StringTie	exon	89587043	89587102	1000	+	.	gene_id "MSTRG.73442"; transcript_id "MSTRG.73442.244"; exon_number "10";
chr16	StringTie	exon	89587556	89588808	1000	+	.	gene_id "MSTRG.73442"; transcript_id "MSTRG.73442.244"; exon_number "11";
chr16	StringTie	exon	89589897	89589951	1000	+	.	gene_id "MSTRG.73442"; transcript_id "MSTRG.73442.244"; exon_number "12";
chr16	StringTie	exon	89591007	89591058	1000	+	.	gene_id "MSTRG.73442"; transcript_id "MSTRG.73442.244"; exon_number "13";
chr16	StringTie	exon	89591127	89591260	1000	+	.	gene_id "MSTRG.73442"; transcript_id "MSTRG.73442.244"; exon_number "14";
chr16	StringTie	exon	89592198	89595924	1000	+	.	gene_id "MSTRG.73442"; transcript_id "MSTRG.73442.244"; exon_number "15";
chr16	StringTie	exon	89596484	89597246	1000	+	.	gene_id "MSTRG.73442"; transcript_id "MSTRG.73442.244"; exon_number "16";
chr16	StringTie	transcript	89575909	89597246	1000	+	.	gene_id "MSTRG.73442"; transcript_id "MSTRG.73442.245";
chr16	StringTie	exon	89575909	89576071	1000	+	.	gene_id "MSTRG.73442"; transcript_id "MSTRG.73442.245"; exon_number "1";
chr16	StringTie	exon	89577539	89577721	1000	+	.	gene_id "MSTRG.73442"; transcript_id "MSTRG.73442.245"; exon_number "2";
chr16	StringTie	exon	89583444	89583528	1000	+	.	gene_id "MSTRG.73442"; transcript_id "MSTRG.73442.245"; exon_number "3";
chr16	StringTie	exon	89583697	89583771	1000	+	.	gene_id "MSTRG.73442"; transcript_id "MSTRG.73442.245"; exon_number "4";
chr16	StringTie	exon	89584028	89584102	1000	+	.	gene_id "MSTRG.73442"; transcript_id "MSTRG.73442.245"; exon_number "5";
chr16	StringTie	exon	89584774	89584857	1000	+	.	gene_id "MSTRG.73442"; transcript_id "MSTRG.73442.245"; exon_number "6";
chr16	StringTie	exon	89585464	89585553	1000	+	.	gene_id "MSTRG.73442"; transcript_id "MSTRG.73442.245"; exon_number "7";
chr16	StringTie	exon	89585687	89585785	1000	+	.	gene_id "MSTRG.73442"; transcript_id "MSTRG.73442.245"; exon_number "8";
chr16	StringTie	exon	89586670	89586756	1000	+	.	gene_id "MSTRG.73442"; transcript_id "MSTRG.73442.245"; exon_number "9";
chr16	StringTie	exon	89587051	89587102	1000	+	.	gene_id "MSTRG.73442"; transcript_id "MSTRG.73442.245"; exon_number "10";
chr16	StringTie	exon	89587556	89588808	1000	+	.	gene_id "MSTRG.73442"; transcript_id "MSTRG.73442.245"; exon_number "11";
chr16	StringTie	exon	89589897	89589951	1000	+	.	gene_id "MSTRG.73442"; transcript_id "MSTRG.73442.245"; exon_number "12";
chr16	StringTie	exon	89591007	89591058	1000	+	.	gene_id "MSTRG.73442"; transcript_id "MSTRG.73442.245"; exon_number "13";
chr16	StringTie	exon	89591127	89591260	1000	+	.	gene_id "MSTRG.73442"; transcript_id "MSTRG.73442.245"; exon_number "14";
chr16	StringTie	exon	89593963	89594158	1000	+	.	gene_id "MSTRG.73442"; transcript_id "MSTRG.73442.245"; exon_number "15";
chr16	StringTie	exon	89595367	89595603	1000	+	.	gene_id "MSTRG.73442"; transcript_id "MSTRG.73442.245"; exon_number "16";
chr16	StringTie	exon	89596484	89597246	1000	+	.	gene_id "MSTRG.73442"; transcript_id "MSTRG.73442.245"; exon_number "17";
chr16	StringTie	transcript	89575911	89597246	1000	+	.	gene_id "MSTRG.73442"; transcript_id "MSTRG.73442.246";
chr16	StringTie	exon	89575911	89576071	1000	+	.	gene_id "MSTRG.73442"; transcript_id "MSTRG.73442.246"; exon_number "1";
chr16	StringTie	exon	89577539	89577721	1000	+	.	gene_id "MSTRG.73442"; transcript_id "MSTRG.73442.246"; exon_number "2";
chr16	StringTie	exon	89578857	89578996	1000	+	.	gene_id "MSTRG.73442"; transcript_id "MSTRG.73442.246"; exon_number "3";
chr16	StringTie	exon	89583444	89583528	1000	+	.	gene_id "MSTRG.73442"; transcript_id "MSTRG.73442.246"; exon_number "4";
chr16	StringTie	exon	89583697	89583771	1000	+	.	gene_id "MSTRG.73442"; transcript_id "MSTRG.73442.246"; exon_number "5";
chr16	StringTie	exon	89584028	89584102	1000	+	.	gene_id "MSTRG.73442"; transcript_id "MSTRG.73442.246"; exon_number "6";
chr16	StringTie	exon	89584774	89584857	1000	+	.	gene_id "MSTRG.73442"; transcript_id "MSTRG.73442.246"; exon_number "7";
chr16	StringTie	exon	89585464	89585553	1000	+	.	gene_id "MSTRG.73442"; transcript_id "MSTRG.73442.246"; exon_number "8";
chr16	StringTie	exon	89585687	89585785	1000	+	.	gene_id "MSTRG.73442"; transcript_id "MSTRG.73442.246"; exon_number "9";
chr16	StringTie	exon	89586670	89586756	1000	+	.	gene_id "MSTRG.73442"; transcript_id "MSTRG.73442.246"; exon_number "10";
chr16	StringTie	exon	89587043	89587102	1000	+	.	gene_id "MSTRG.73442"; transcript_id "MSTRG.73442.246"; exon_number "11";
chr16	StringTie	exon	89587556	89588808	1000	+	.	gene_id "MSTRG.73442"; transcript_id "MSTRG.73442.246"; exon_number "12";
chr16	StringTie	exon	89589897	89589951	1000	+	.	gene_id "MSTRG.73442"; transcript_id "MSTRG.73442.246"; exon_number "13";
chr16	StringTie	exon	89591007	89591058	1000	+	.	gene_id "MSTRG.73442"; transcript_id "MSTRG.73442.246"; exon_number "14";
chr16	StringTie	exon	89591127	89591260	1000	+	.	gene_id "MSTRG.73442"; transcript_id "MSTRG.73442.246"; exon_number "15";
chr16	StringTie	exon	89592198	89597246	1000	+	.	gene_id "MSTRG.73442"; transcript_id "MSTRG.73442.246"; exon_number "16";
chr16	StringTie	transcript	89575914	89597234	1000	+	.	gene_id "MSTRG.73442"; transcript_id "MSTRG.73442.247";
chr16	StringTie	exon	89575914	89576071	1000	+	.	gene_id "MSTRG.73442"; transcript_id "MSTRG.73442.247"; exon_number "1";
chr16	StringTie	exon	89577539	89577721	1000	+	.	gene_id "MSTRG.73442"; transcript_id "MSTRG.73442.247"; exon_number "2";
chr16	StringTie	exon	89583697	89583771	1000	+	.	gene_id "MSTRG.73442"; transcript_id "MSTRG.73442.247"; exon_number "3";
chr16	StringTie	exon	89584028	89584102	1000	+	.	gene_id "MSTRG.73442"; transcript_id "MSTRG.73442.247"; exon_number "4";
chr16	StringTie	exon	89584774	89584857	1000	+	.	gene_id "MSTRG.73442"; transcript_id "MSTRG.73442.247"; exon_number "5";
chr16	StringTie	exon	89585464	89585553	1000	+	.	gene_id "MSTRG.73442"; transcript_id "MSTRG.73442.247"; exon_number "6";
chr16	StringTie	exon	89585687	89585785	1000	+	.	gene_id "MSTRG.73442"; transcript_id "MSTRG.73442.247"; exon_number "7";
chr16	StringTie	exon	89586670	89586756	1000	+	.	gene_id "MSTRG.73442"; transcript_id "MSTRG.73442.247"; exon_number "8";
chr16	StringTie	exon	89587043	89587102	1000	+	.	gene_id "MSTRG.73442"; transcript_id "MSTRG.73442.247"; exon_number "9";
chr16	StringTie	exon	89587556	89588808	1000	+	.	gene_id "MSTRG.73442"; transcript_id "MSTRG.73442.247"; exon_number "10";
chr16	StringTie	exon	89589897	89589951	1000	+	.	gene_id "MSTRG.73442"; transcript_id "MSTRG.73442.247"; exon_number "11";
chr16	StringTie	exon	89591007	89591058	1000	+	.	gene_id "MSTRG.73442"; transcript_id "MSTRG.73442.247"; exon_number "12";
chr16	StringTie	exon	89591127	89591260	1000	+	.	gene_id "MSTRG.73442"; transcript_id "MSTRG.73442.247"; exon_number "13";
chr16	StringTie	exon	89595367	89595603	1000	+	.	gene_id "MSTRG.73442"; transcript_id "MSTRG.73442.247"; exon_number "14";
chr16	StringTie	exon	89595834	89595961	1000	+	.	gene_id "MSTRG.73442"; transcript_id "MSTRG.73442.247"; exon_number "15";
chr16	StringTie	exon	89596484	89597234	1000	+	.	gene_id "MSTRG.73442"; transcript_id "MSTRG.73442.247"; exon_number "16";
chr16	StringTie	transcript	89575916	89597246	1000	+	.	gene_id "MSTRG.73442"; transcript_id "MSTRG.73442.248";
chr16	StringTie	exon	89575916	89576071	1000	+	.	gene_id "MSTRG.73442"; transcript_id "MSTRG.73442.248"; exon_number "1";
chr16	StringTie	exon	89577539	89577721	1000	+	.	gene_id "MSTRG.73442"; transcript_id "MSTRG.73442.248"; exon_number "2";
chr16	StringTie	exon	89583697	89583771	1000	+	.	gene_id "MSTRG.73442"; transcript_id "MSTRG.73442.248"; exon_number "3";
chr16	StringTie	exon	89584028	89584102	1000	+	.	gene_id "MSTRG.73442"; transcript_id "MSTRG.73442.248"; exon_number "4";
chr16	StringTie	exon	89584774	89584857	1000	+	.	gene_id "MSTRG.73442"; transcript_id "MSTRG.73442.248"; exon_number "5";
chr16	StringTie	exon	89585464	89585553	1000	+	.	gene_id "MSTRG.73442"; transcript_id "MSTRG.73442.248"; exon_number "6";
chr16	StringTie	exon	89585687	89585785	1000	+	.	gene_id "MSTRG.73442"; transcript_id "MSTRG.73442.248"; exon_number "7";
chr16	StringTie	exon	89586670	89586756	1000	+	.	gene_id "MSTRG.73442"; transcript_id "MSTRG.73442.248"; exon_number "8";
chr16	StringTie	exon	89587043	89587102	1000	+	.	gene_id "MSTRG.73442"; transcript_id "MSTRG.73442.248"; exon_number "9";
chr16	StringTie	exon	89588675	89588808	1000	+	.	gene_id "MSTRG.73442"; transcript_id "MSTRG.73442.248"; exon_number "10";
chr16	StringTie	exon	89589897	89589951	1000	+	.	gene_id "MSTRG.73442"; transcript_id "MSTRG.73442.248"; exon_number "11";
chr16	StringTie	exon	89591007	89591058	1000	+	.	gene_id "MSTRG.73442"; transcript_id "MSTRG.73442.248"; exon_number "12";
chr16	StringTie	exon	89591127	89591260	1000	+	.	gene_id "MSTRG.73442"; transcript_id "MSTRG.73442.248"; exon_number "13";
chr16	StringTie	exon	89592198	89595961	1000	+	.	gene_id "MSTRG.73442"; transcript_id "MSTRG.73442.248"; exon_number "14";
chr16	StringTie	exon	89596484	89597246	1000	+	.	gene_id "MSTRG.73442"; transcript_id "MSTRG.73442.248"; exon_number "15";
chr16	StringTie	transcript	89575916	89597246	1000	+	.	gene_id "MSTRG.73442"; transcript_id "MSTRG.73442.249";
chr16	StringTie	exon	89575916	89576071	1000	+	.	gene_id "MSTRG.73442"; transcript_id "MSTRG.73442.249"; exon_number "1";
chr16	StringTie	exon	89577539	89577721	1000	+	.	gene_id "MSTRG.73442"; transcript_id "MSTRG.73442.249"; exon_number "2";
chr16	StringTie	exon	89583697	89583771	1000	+	.	gene_id "MSTRG.73442"; transcript_id "MSTRG.73442.249"; exon_number "3";
chr16	StringTie	exon	89584028	89584102	1000	+	.	gene_id "MSTRG.73442"; transcript_id "MSTRG.73442.249"; exon_number "4";
chr16	StringTie	exon	89584774	89584857	1000	+	.	gene_id "MSTRG.73442"; transcript_id "MSTRG.73442.249"; exon_number "5";
chr16	StringTie	exon	89585464	89585553	1000	+	.	gene_id "MSTRG.73442"; transcript_id "MSTRG.73442.249"; exon_number "6";
chr16	StringTie	exon	89585687	89585785	1000	+	.	gene_id "MSTRG.73442"; transcript_id "MSTRG.73442.249"; exon_number "7";
chr16	StringTie	exon	89586670	89586756	1000	+	.	gene_id "MSTRG.73442"; transcript_id "MSTRG.73442.249"; exon_number "8";
chr16	StringTie	exon	89587043	89587102	1000	+	.	gene_id "MSTRG.73442"; transcript_id "MSTRG.73442.249"; exon_number "9";
chr16	StringTie	exon	89587556	89588265	1000	+	.	gene_id "MSTRG.73442"; transcript_id "MSTRG.73442.249"; exon_number "10";
chr16	StringTie	exon	89588619	89588808	1000	+	.	gene_id "MSTRG.73442"; transcript_id "MSTRG.73442.249"; exon_number "11";
chr16	StringTie	exon	89589897	89589951	1000	+	.	gene_id "MSTRG.73442"; transcript_id "MSTRG.73442.249"; exon_number "12";
chr16	StringTie	exon	89591007	89591058	1000	+	.	gene_id "MSTRG.73442"; transcript_id "MSTRG.73442.249"; exon_number "13";
chr16	StringTie	exon	89591127	89591260	1000	+	.	gene_id "MSTRG.73442"; transcript_id "MSTRG.73442.249"; exon_number "14";
chr16	StringTie	exon	89595367	89596351	1000	+	.	gene_id "MSTRG.73442"; transcript_id "MSTRG.73442.249"; exon_number "15";
chr16	StringTie	exon	89596484	89597246	1000	+	.	gene_id "MSTRG.73442"; transcript_id "MSTRG.73442.249"; exon_number "16";
chr16	StringTie	transcript	89575685	89597355	1000	+	.	gene_id "MSTRG.73442"; transcript_id "MSTRG.73442.25";
chr16	StringTie	exon	89575685	89576071	1000	+	.	gene_id "MSTRG.73442"; transcript_id "MSTRG.73442.25"; exon_number "1";
chr16	StringTie	exon	89577539	89577721	1000	+	.	gene_id "MSTRG.73442"; transcript_id "MSTRG.73442.25"; exon_number "2";
chr16	StringTie	exon	89583697	89583905	1000	+	.	gene_id "MSTRG.73442"; transcript_id "MSTRG.73442.25"; exon_number "3";
chr16	StringTie	exon	89584028	89584102	1000	+	.	gene_id "MSTRG.73442"; transcript_id "MSTRG.73442.25"; exon_number "4";
chr16	StringTie	exon	89584774	89584857	1000	+	.	gene_id "MSTRG.73442"; transcript_id "MSTRG.73442.25"; exon_number "5";
chr16	StringTie	exon	89585464	89585553	1000	+	.	gene_id "MSTRG.73442"; transcript_id "MSTRG.73442.25"; exon_number "6";
chr16	StringTie	exon	89585687	89585785	1000	+	.	gene_id "MSTRG.73442"; transcript_id "MSTRG.73442.25"; exon_number "7";
chr16	StringTie	exon	89586670	89586756	1000	+	.	gene_id "MSTRG.73442"; transcript_id "MSTRG.73442.25"; exon_number "8";
chr16	StringTie	exon	89587051	89587102	1000	+	.	gene_id "MSTRG.73442"; transcript_id "MSTRG.73442.25"; exon_number "9";
chr16	StringTie	exon	89587556	89588808	1000	+	.	gene_id "MSTRG.73442"; transcript_id "MSTRG.73442.25"; exon_number "10";
chr16	StringTie	exon	89589897	89589951	1000	+	.	gene_id "MSTRG.73442"; transcript_id "MSTRG.73442.25"; exon_number "11";
chr16	StringTie	exon	89591007	89591058	1000	+	.	gene_id "MSTRG.73442"; transcript_id "MSTRG.73442.25"; exon_number "12";
chr16	StringTie	exon	89591127	89591260	1000	+	.	gene_id "MSTRG.73442"; transcript_id "MSTRG.73442.25"; exon_number "13";
chr16	StringTie	exon	89595367	89595603	1000	+	.	gene_id "MSTRG.73442"; transcript_id "MSTRG.73442.25"; exon_number "14";
chr16	StringTie	exon	89595834	89596351	1000	+	.	gene_id "MSTRG.73442"; transcript_id "MSTRG.73442.25"; exon_number "15";
chr16	StringTie	exon	89596484	89597355	1000	+	.	gene_id "MSTRG.73442"; transcript_id "MSTRG.73442.25"; exon_number "16";
chr16	StringTie	transcript	89575916	89597246	1000	+	.	gene_id "MSTRG.73442"; transcript_id "MSTRG.73442.250";
chr16	StringTie	exon	89575916	89576071	1000	+	.	gene_id "MSTRG.73442"; transcript_id "MSTRG.73442.250"; exon_number "1";
chr16	StringTie	exon	89577539	89577721	1000	+	.	gene_id "MSTRG.73442"; transcript_id "MSTRG.73442.250"; exon_number "2";
chr16	StringTie	exon	89578857	89578996	1000	+	.	gene_id "MSTRG.73442"; transcript_id "MSTRG.73442.250"; exon_number "3";
chr16	StringTie	exon	89582410	89583528	1000	+	.	gene_id "MSTRG.73442"; transcript_id "MSTRG.73442.250"; exon_number "4";
chr16	StringTie	exon	89583697	89583771	1000	+	.	gene_id "MSTRG.73442"; transcript_id "MSTRG.73442.250"; exon_number "5";
chr16	StringTie	exon	89584028	89584102	1000	+	.	gene_id "MSTRG.73442"; transcript_id "MSTRG.73442.250"; exon_number "6";
chr16	StringTie	exon	89584774	89584857	1000	+	.	gene_id "MSTRG.73442"; transcript_id "MSTRG.73442.250"; exon_number "7";
chr16	StringTie	exon	89585464	89585553	1000	+	.	gene_id "MSTRG.73442"; transcript_id "MSTRG.73442.250"; exon_number "8";
chr16	StringTie	exon	89585687	89585785	1000	+	.	gene_id "MSTRG.73442"; transcript_id "MSTRG.73442.250"; exon_number "9";
chr16	StringTie	exon	89586670	89586756	1000	+	.	gene_id "MSTRG.73442"; transcript_id "MSTRG.73442.250"; exon_number "10";
chr16	StringTie	exon	89587051	89587102	1000	+	.	gene_id "MSTRG.73442"; transcript_id "MSTRG.73442.250"; exon_number "11";
chr16	StringTie	exon	89587556	89588808	1000	+	.	gene_id "MSTRG.73442"; transcript_id "MSTRG.73442.250"; exon_number "12";
chr16	StringTie	exon	89589897	89589951	1000	+	.	gene_id "MSTRG.73442"; transcript_id "MSTRG.73442.250"; exon_number "13";
chr16	StringTie	exon	89591007	89591058	1000	+	.	gene_id "MSTRG.73442"; transcript_id "MSTRG.73442.250"; exon_number "14";
chr16	StringTie	exon	89591127	89591260	1000	+	.	gene_id "MSTRG.73442"; transcript_id "MSTRG.73442.250"; exon_number "15";
chr16	StringTie	exon	89593375	89595603	1000	+	.	gene_id "MSTRG.73442"; transcript_id "MSTRG.73442.250"; exon_number "16";
chr16	StringTie	exon	89596484	89597246	1000	+	.	gene_id "MSTRG.73442"; transcript_id "MSTRG.73442.250"; exon_number "17";
chr16	StringTie	transcript	89575916	89597246	1000	+	.	gene_id "MSTRG.73442"; transcript_id "MSTRG.73442.251";
chr16	StringTie	exon	89575916	89576071	1000	+	.	gene_id "MSTRG.73442"; transcript_id "MSTRG.73442.251"; exon_number "1";
chr16	StringTie	exon	89577539	89577721	1000	+	.	gene_id "MSTRG.73442"; transcript_id "MSTRG.73442.251"; exon_number "2";
chr16	StringTie	exon	89578857	89578996	1000	+	.	gene_id "MSTRG.73442"; transcript_id "MSTRG.73442.251"; exon_number "3";
chr16	StringTie	exon	89582410	89583443	1000	+	.	gene_id "MSTRG.73442"; transcript_id "MSTRG.73442.251"; exon_number "4";
chr16	StringTie	exon	89583697	89583771	1000	+	.	gene_id "MSTRG.73442"; transcript_id "MSTRG.73442.251"; exon_number "5";
chr16	StringTie	exon	89584028	89584102	1000	+	.	gene_id "MSTRG.73442"; transcript_id "MSTRG.73442.251"; exon_number "6";
chr16	StringTie	exon	89584774	89584857	1000	+	.	gene_id "MSTRG.73442"; transcript_id "MSTRG.73442.251"; exon_number "7";
chr16	StringTie	exon	89585464	89585553	1000	+	.	gene_id "MSTRG.73442"; transcript_id "MSTRG.73442.251"; exon_number "8";
chr16	StringTie	exon	89585687	89585785	1000	+	.	gene_id "MSTRG.73442"; transcript_id "MSTRG.73442.251"; exon_number "9";
chr16	StringTie	exon	89586670	89586756	1000	+	.	gene_id "MSTRG.73442"; transcript_id "MSTRG.73442.251"; exon_number "10";
chr16	StringTie	exon	89587051	89587102	1000	+	.	gene_id "MSTRG.73442"; transcript_id "MSTRG.73442.251"; exon_number "11";
chr16	StringTie	exon	89587556	89588808	1000	+	.	gene_id "MSTRG.73442"; transcript_id "MSTRG.73442.251"; exon_number "12";
chr16	StringTie	exon	89589897	89589951	1000	+	.	gene_id "MSTRG.73442"; transcript_id "MSTRG.73442.251"; exon_number "13";
chr16	StringTie	exon	89591007	89591058	1000	+	.	gene_id "MSTRG.73442"; transcript_id "MSTRG.73442.251"; exon_number "14";
chr16	StringTie	exon	89591127	89591260	1000	+	.	gene_id "MSTRG.73442"; transcript_id "MSTRG.73442.251"; exon_number "15";
chr16	StringTie	exon	89592198	89595603	1000	+	.	gene_id "MSTRG.73442"; transcript_id "MSTRG.73442.251"; exon_number "16";
chr16	StringTie	exon	89596484	89597246	1000	+	.	gene_id "MSTRG.73442"; transcript_id "MSTRG.73442.251"; exon_number "17";
chr16	StringTie	transcript	89575916	89597272	1000	+	.	gene_id "MSTRG.73442"; transcript_id "MSTRG.73442.252";
chr16	StringTie	exon	89575916	89576071	1000	+	.	gene_id "MSTRG.73442"; transcript_id "MSTRG.73442.252"; exon_number "1";
chr16	StringTie	exon	89577539	89577721	1000	+	.	gene_id "MSTRG.73442"; transcript_id "MSTRG.73442.252"; exon_number "2";
chr16	StringTie	exon	89583697	89583771	1000	+	.	gene_id "MSTRG.73442"; transcript_id "MSTRG.73442.252"; exon_number "3";
chr16	StringTie	exon	89584028	89584102	1000	+	.	gene_id "MSTRG.73442"; transcript_id "MSTRG.73442.252"; exon_number "4";
chr16	StringTie	exon	89584774	89584857	1000	+	.	gene_id "MSTRG.73442"; transcript_id "MSTRG.73442.252"; exon_number "5";
chr16	StringTie	exon	89585464	89585553	1000	+	.	gene_id "MSTRG.73442"; transcript_id "MSTRG.73442.252"; exon_number "6";
chr16	StringTie	exon	89585687	89585785	1000	+	.	gene_id "MSTRG.73442"; transcript_id "MSTRG.73442.252"; exon_number "7";
chr16	StringTie	exon	89586670	89586756	1000	+	.	gene_id "MSTRG.73442"; transcript_id "MSTRG.73442.252"; exon_number "8";
chr16	StringTie	exon	89587043	89587102	1000	+	.	gene_id "MSTRG.73442"; transcript_id "MSTRG.73442.252"; exon_number "9";
chr16	StringTie	exon	89587556	89588808	1000	+	.	gene_id "MSTRG.73442"; transcript_id "MSTRG.73442.252"; exon_number "10";
chr16	StringTie	exon	89589897	89589951	1000	+	.	gene_id "MSTRG.73442"; transcript_id "MSTRG.73442.252"; exon_number "11";
chr16	StringTie	exon	89591007	89591058	1000	+	.	gene_id "MSTRG.73442"; transcript_id "MSTRG.73442.252"; exon_number "12";
chr16	StringTie	exon	89591127	89591260	1000	+	.	gene_id "MSTRG.73442"; transcript_id "MSTRG.73442.252"; exon_number "13";
chr16	StringTie	exon	89595367	89595603	1000	+	.	gene_id "MSTRG.73442"; transcript_id "MSTRG.73442.252"; exon_number "14";
chr16	StringTie	exon	89595831	89595929	1000	+	.	gene_id "MSTRG.73442"; transcript_id "MSTRG.73442.252"; exon_number "15";
chr16	StringTie	exon	89595967	89596351	1000	+	.	gene_id "MSTRG.73442"; transcript_id "MSTRG.73442.252"; exon_number "16";
chr16	StringTie	exon	89596484	89597272	1000	+	.	gene_id "MSTRG.73442"; transcript_id "MSTRG.73442.252"; exon_number "17";
chr16	StringTie	transcript	89575918	89597298	1000	+	.	gene_id "MSTRG.73442"; transcript_id "MSTRG.73442.253";
chr16	StringTie	exon	89575918	89576071	1000	+	.	gene_id "MSTRG.73442"; transcript_id "MSTRG.73442.253"; exon_number "1";
chr16	StringTie	exon	89577539	89577721	1000	+	.	gene_id "MSTRG.73442"; transcript_id "MSTRG.73442.253"; exon_number "2";
chr16	StringTie	exon	89578857	89578996	1000	+	.	gene_id "MSTRG.73442"; transcript_id "MSTRG.73442.253"; exon_number "3";
chr16	StringTie	exon	89583444	89583528	1000	+	.	gene_id "MSTRG.73442"; transcript_id "MSTRG.73442.253"; exon_number "4";
chr16	StringTie	exon	89583697	89583771	1000	+	.	gene_id "MSTRG.73442"; transcript_id "MSTRG.73442.253"; exon_number "5";
chr16	StringTie	exon	89584028	89584102	1000	+	.	gene_id "MSTRG.73442"; transcript_id "MSTRG.73442.253"; exon_number "6";
chr16	StringTie	exon	89584774	89584857	1000	+	.	gene_id "MSTRG.73442"; transcript_id "MSTRG.73442.253"; exon_number "7";
chr16	StringTie	exon	89585464	89585553	1000	+	.	gene_id "MSTRG.73442"; transcript_id "MSTRG.73442.253"; exon_number "8";
chr16	StringTie	exon	89585687	89585785	1000	+	.	gene_id "MSTRG.73442"; transcript_id "MSTRG.73442.253"; exon_number "9";
chr16	StringTie	exon	89586670	89586756	1000	+	.	gene_id "MSTRG.73442"; transcript_id "MSTRG.73442.253"; exon_number "10";
chr16	StringTie	exon	89587043	89587102	1000	+	.	gene_id "MSTRG.73442"; transcript_id "MSTRG.73442.253"; exon_number "11";
chr16	StringTie	exon	89587556	89588808	1000	+	.	gene_id "MSTRG.73442"; transcript_id "MSTRG.73442.253"; exon_number "12";
chr16	StringTie	exon	89589897	89589951	1000	+	.	gene_id "MSTRG.73442"; transcript_id "MSTRG.73442.253"; exon_number "13";
chr16	StringTie	exon	89591007	89591058	1000	+	.	gene_id "MSTRG.73442"; transcript_id "MSTRG.73442.253"; exon_number "14";
chr16	StringTie	exon	89591127	89591260	1000	+	.	gene_id "MSTRG.73442"; transcript_id "MSTRG.73442.253"; exon_number "15";
chr16	StringTie	exon	89592198	89595603	1000	+	.	gene_id "MSTRG.73442"; transcript_id "MSTRG.73442.253"; exon_number "16";
chr16	StringTie	exon	89596484	89597298	1000	+	.	gene_id "MSTRG.73442"; transcript_id "MSTRG.73442.253"; exon_number "17";
chr16	StringTie	transcript	89575918	89597246	1000	+	.	gene_id "MSTRG.73442"; transcript_id "MSTRG.73442.254";
chr16	StringTie	exon	89575918	89576071	1000	+	.	gene_id "MSTRG.73442"; transcript_id "MSTRG.73442.254"; exon_number "1";
chr16	StringTie	exon	89577539	89577721	1000	+	.	gene_id "MSTRG.73442"; transcript_id "MSTRG.73442.254"; exon_number "2";
chr16	StringTie	exon	89583444	89583528	1000	+	.	gene_id "MSTRG.73442"; transcript_id "MSTRG.73442.254"; exon_number "3";
chr16	StringTie	exon	89583697	89583771	1000	+	.	gene_id "MSTRG.73442"; transcript_id "MSTRG.73442.254"; exon_number "4";
chr16	StringTie	exon	89584028	89584102	1000	+	.	gene_id "MSTRG.73442"; transcript_id "MSTRG.73442.254"; exon_number "5";
chr16	StringTie	exon	89584774	89584857	1000	+	.	gene_id "MSTRG.73442"; transcript_id "MSTRG.73442.254"; exon_number "6";
chr16	StringTie	exon	89585464	89585553	1000	+	.	gene_id "MSTRG.73442"; transcript_id "MSTRG.73442.254"; exon_number "7";
chr16	StringTie	exon	89585687	89585785	1000	+	.	gene_id "MSTRG.73442"; transcript_id "MSTRG.73442.254"; exon_number "8";
chr16	StringTie	exon	89586670	89586756	1000	+	.	gene_id "MSTRG.73442"; transcript_id "MSTRG.73442.254"; exon_number "9";
chr16	StringTie	exon	89587043	89587102	1000	+	.	gene_id "MSTRG.73442"; transcript_id "MSTRG.73442.254"; exon_number "10";
chr16	StringTie	exon	89587556	89588808	1000	+	.	gene_id "MSTRG.73442"; transcript_id "MSTRG.73442.254"; exon_number "11";
chr16	StringTie	exon	89589897	89589951	1000	+	.	gene_id "MSTRG.73442"; transcript_id "MSTRG.73442.254"; exon_number "12";
chr16	StringTie	exon	89591007	89591058	1000	+	.	gene_id "MSTRG.73442"; transcript_id "MSTRG.73442.254"; exon_number "13";
chr16	StringTie	exon	89591127	89591260	1000	+	.	gene_id "MSTRG.73442"; transcript_id "MSTRG.73442.254"; exon_number "14";
chr16	StringTie	exon	89595367	89595603	1000	+	.	gene_id "MSTRG.73442"; transcript_id "MSTRG.73442.254"; exon_number "15";
chr16	StringTie	exon	89595707	89595924	1000	+	.	gene_id "MSTRG.73442"; transcript_id "MSTRG.73442.254"; exon_number "16";
chr16	StringTie	exon	89596484	89597246	1000	+	.	gene_id "MSTRG.73442"; transcript_id "MSTRG.73442.254"; exon_number "17";
chr16	StringTie	transcript	89575921	89597355	1000	+	.	gene_id "MSTRG.73442"; transcript_id "MSTRG.73442.255";
chr16	StringTie	exon	89575921	89576071	1000	+	.	gene_id "MSTRG.73442"; transcript_id "MSTRG.73442.255"; exon_number "1";
chr16	StringTie	exon	89577527	89577721	1000	+	.	gene_id "MSTRG.73442"; transcript_id "MSTRG.73442.255"; exon_number "2";
chr16	StringTie	exon	89583444	89583528	1000	+	.	gene_id "MSTRG.73442"; transcript_id "MSTRG.73442.255"; exon_number "3";
chr16	StringTie	exon	89583697	89583771	1000	+	.	gene_id "MSTRG.73442"; transcript_id "MSTRG.73442.255"; exon_number "4";
chr16	StringTie	exon	89584028	89584102	1000	+	.	gene_id "MSTRG.73442"; transcript_id "MSTRG.73442.255"; exon_number "5";
chr16	StringTie	exon	89584774	89584857	1000	+	.	gene_id "MSTRG.73442"; transcript_id "MSTRG.73442.255"; exon_number "6";
chr16	StringTie	exon	89585464	89585553	1000	+	.	gene_id "MSTRG.73442"; transcript_id "MSTRG.73442.255"; exon_number "7";
chr16	StringTie	exon	89585687	89585785	1000	+	.	gene_id "MSTRG.73442"; transcript_id "MSTRG.73442.255"; exon_number "8";
chr16	StringTie	exon	89586670	89586756	1000	+	.	gene_id "MSTRG.73442"; transcript_id "MSTRG.73442.255"; exon_number "9";
chr16	StringTie	exon	89587051	89587102	1000	+	.	gene_id "MSTRG.73442"; transcript_id "MSTRG.73442.255"; exon_number "10";
chr16	StringTie	exon	89588675	89588808	1000	+	.	gene_id "MSTRG.73442"; transcript_id "MSTRG.73442.255"; exon_number "11";
chr16	StringTie	exon	89589897	89589951	1000	+	.	gene_id "MSTRG.73442"; transcript_id "MSTRG.73442.255"; exon_number "12";
chr16	StringTie	exon	89591007	89591058	1000	+	.	gene_id "MSTRG.73442"; transcript_id "MSTRG.73442.255"; exon_number "13";
chr16	StringTie	exon	89591127	89591260	1000	+	.	gene_id "MSTRG.73442"; transcript_id "MSTRG.73442.255"; exon_number "14";
chr16	StringTie	exon	89595367	89595603	1000	+	.	gene_id "MSTRG.73442"; transcript_id "MSTRG.73442.255"; exon_number "15";
chr16	StringTie	exon	89596484	89597355	1000	+	.	gene_id "MSTRG.73442"; transcript_id "MSTRG.73442.255"; exon_number "16";
chr16	StringTie	transcript	89575921	89597246	1000	+	.	gene_id "MSTRG.73442"; transcript_id "MSTRG.73442.256";
chr16	StringTie	exon	89575921	89576071	1000	+	.	gene_id "MSTRG.73442"; transcript_id "MSTRG.73442.256"; exon_number "1";
chr16	StringTie	exon	89577539	89577721	1000	+	.	gene_id "MSTRG.73442"; transcript_id "MSTRG.73442.256"; exon_number "2";
chr16	StringTie	exon	89582410	89583443	1000	+	.	gene_id "MSTRG.73442"; transcript_id "MSTRG.73442.256"; exon_number "3";
chr16	StringTie	exon	89583697	89583771	1000	+	.	gene_id "MSTRG.73442"; transcript_id "MSTRG.73442.256"; exon_number "4";
chr16	StringTie	exon	89584028	89584102	1000	+	.	gene_id "MSTRG.73442"; transcript_id "MSTRG.73442.256"; exon_number "5";
chr16	StringTie	exon	89584774	89584857	1000	+	.	gene_id "MSTRG.73442"; transcript_id "MSTRG.73442.256"; exon_number "6";
chr16	StringTie	exon	89585464	89585553	1000	+	.	gene_id "MSTRG.73442"; transcript_id "MSTRG.73442.256"; exon_number "7";
chr16	StringTie	exon	89585687	89585785	1000	+	.	gene_id "MSTRG.73442"; transcript_id "MSTRG.73442.256"; exon_number "8";
chr16	StringTie	exon	89586670	89586756	1000	+	.	gene_id "MSTRG.73442"; transcript_id "MSTRG.73442.256"; exon_number "9";
chr16	StringTie	exon	89587043	89587102	1000	+	.	gene_id "MSTRG.73442"; transcript_id "MSTRG.73442.256"; exon_number "10";
chr16	StringTie	exon	89587556	89588808	1000	+	.	gene_id "MSTRG.73442"; transcript_id "MSTRG.73442.256"; exon_number "11";
chr16	StringTie	exon	89589897	89589951	1000	+	.	gene_id "MSTRG.73442"; transcript_id "MSTRG.73442.256"; exon_number "12";
chr16	StringTie	exon	89591007	89591058	1000	+	.	gene_id "MSTRG.73442"; transcript_id "MSTRG.73442.256"; exon_number "13";
chr16	StringTie	exon	89591127	89591260	1000	+	.	gene_id "MSTRG.73442"; transcript_id "MSTRG.73442.256"; exon_number "14";
chr16	StringTie	exon	89592198	89594158	1000	+	.	gene_id "MSTRG.73442"; transcript_id "MSTRG.73442.256"; exon_number "15";
chr16	StringTie	exon	89595367	89597246	1000	+	.	gene_id "MSTRG.73442"; transcript_id "MSTRG.73442.256"; exon_number "16";
chr16	StringTie	transcript	89575921	89597240	1000	+	.	gene_id "MSTRG.73442"; transcript_id "MSTRG.73442.257";
chr16	StringTie	exon	89575921	89576071	1000	+	.	gene_id "MSTRG.73442"; transcript_id "MSTRG.73442.257"; exon_number "1";
chr16	StringTie	exon	89577539	89577721	1000	+	.	gene_id "MSTRG.73442"; transcript_id "MSTRG.73442.257"; exon_number "2";
chr16	StringTie	exon	89578857	89578996	1000	+	.	gene_id "MSTRG.73442"; transcript_id "MSTRG.73442.257"; exon_number "3";
chr16	StringTie	exon	89582410	89583443	1000	+	.	gene_id "MSTRG.73442"; transcript_id "MSTRG.73442.257"; exon_number "4";
chr16	StringTie	exon	89583697	89583771	1000	+	.	gene_id "MSTRG.73442"; transcript_id "MSTRG.73442.257"; exon_number "5";
chr16	StringTie	exon	89584028	89584102	1000	+	.	gene_id "MSTRG.73442"; transcript_id "MSTRG.73442.257"; exon_number "6";
chr16	StringTie	exon	89584774	89584857	1000	+	.	gene_id "MSTRG.73442"; transcript_id "MSTRG.73442.257"; exon_number "7";
chr16	StringTie	exon	89585464	89585553	1000	+	.	gene_id "MSTRG.73442"; transcript_id "MSTRG.73442.257"; exon_number "8";
chr16	StringTie	exon	89585687	89585785	1000	+	.	gene_id "MSTRG.73442"; transcript_id "MSTRG.73442.257"; exon_number "9";
chr16	StringTie	exon	89586670	89586756	1000	+	.	gene_id "MSTRG.73442"; transcript_id "MSTRG.73442.257"; exon_number "10";
chr16	StringTie	exon	89587043	89587102	1000	+	.	gene_id "MSTRG.73442"; transcript_id "MSTRG.73442.257"; exon_number "11";
chr16	StringTie	exon	89587556	89588808	1000	+	.	gene_id "MSTRG.73442"; transcript_id "MSTRG.73442.257"; exon_number "12";
chr16	StringTie	exon	89589897	89589951	1000	+	.	gene_id "MSTRG.73442"; transcript_id "MSTRG.73442.257"; exon_number "13";
chr16	StringTie	exon	89591007	89591058	1000	+	.	gene_id "MSTRG.73442"; transcript_id "MSTRG.73442.257"; exon_number "14";
chr16	StringTie	exon	89591127	89591260	1000	+	.	gene_id "MSTRG.73442"; transcript_id "MSTRG.73442.257"; exon_number "15";
chr16	StringTie	exon	89595367	89595603	1000	+	.	gene_id "MSTRG.73442"; transcript_id "MSTRG.73442.257"; exon_number "16";
chr16	StringTie	exon	89596484	89597240	1000	+	.	gene_id "MSTRG.73442"; transcript_id "MSTRG.73442.257"; exon_number "17";
chr16	StringTie	transcript	89575922	89597283	1000	+	.	gene_id "MSTRG.73442"; transcript_id "MSTRG.73442.258";
chr16	StringTie	exon	89575922	89576071	1000	+	.	gene_id "MSTRG.73442"; transcript_id "MSTRG.73442.258"; exon_number "1";
chr16	StringTie	exon	89577539	89577721	1000	+	.	gene_id "MSTRG.73442"; transcript_id "MSTRG.73442.258"; exon_number "2";
chr16	StringTie	exon	89583697	89583771	1000	+	.	gene_id "MSTRG.73442"; transcript_id "MSTRG.73442.258"; exon_number "3";
chr16	StringTie	exon	89584028	89584102	1000	+	.	gene_id "MSTRG.73442"; transcript_id "MSTRG.73442.258"; exon_number "4";
chr16	StringTie	exon	89584774	89584857	1000	+	.	gene_id "MSTRG.73442"; transcript_id "MSTRG.73442.258"; exon_number "5";
chr16	StringTie	exon	89585464	89585553	1000	+	.	gene_id "MSTRG.73442"; transcript_id "MSTRG.73442.258"; exon_number "6";
chr16	StringTie	exon	89585687	89585785	1000	+	.	gene_id "MSTRG.73442"; transcript_id "MSTRG.73442.258"; exon_number "7";
chr16	StringTie	exon	89586670	89586756	1000	+	.	gene_id "MSTRG.73442"; transcript_id "MSTRG.73442.258"; exon_number "8";
chr16	StringTie	exon	89587051	89587102	1000	+	.	gene_id "MSTRG.73442"; transcript_id "MSTRG.73442.258"; exon_number "9";
chr16	StringTie	exon	89587556	89588265	1000	+	.	gene_id "MSTRG.73442"; transcript_id "MSTRG.73442.258"; exon_number "10";
chr16	StringTie	exon	89588675	89588808	1000	+	.	gene_id "MSTRG.73442"; transcript_id "MSTRG.73442.258"; exon_number "11";
chr16	StringTie	exon	89589897	89589951	1000	+	.	gene_id "MSTRG.73442"; transcript_id "MSTRG.73442.258"; exon_number "12";
chr16	StringTie	exon	89591007	89591058	1000	+	.	gene_id "MSTRG.73442"; transcript_id "MSTRG.73442.258"; exon_number "13";
chr16	StringTie	exon	89591127	89591260	1000	+	.	gene_id "MSTRG.73442"; transcript_id "MSTRG.73442.258"; exon_number "14";
chr16	StringTie	exon	89595367	89596351	1000	+	.	gene_id "MSTRG.73442"; transcript_id "MSTRG.73442.258"; exon_number "15";
chr16	StringTie	exon	89596484	89597283	1000	+	.	gene_id "MSTRG.73442"; transcript_id "MSTRG.73442.258"; exon_number "16";
chr16	StringTie	transcript	89575922	89597289	1000	+	.	gene_id "MSTRG.73442"; transcript_id "MSTRG.73442.259";
chr16	StringTie	exon	89575922	89576071	1000	+	.	gene_id "MSTRG.73442"; transcript_id "MSTRG.73442.259"; exon_number "1";
chr16	StringTie	exon	89577539	89577721	1000	+	.	gene_id "MSTRG.73442"; transcript_id "MSTRG.73442.259"; exon_number "2";
chr16	StringTie	exon	89583444	89583528	1000	+	.	gene_id "MSTRG.73442"; transcript_id "MSTRG.73442.259"; exon_number "3";
chr16	StringTie	exon	89583697	89583771	1000	+	.	gene_id "MSTRG.73442"; transcript_id "MSTRG.73442.259"; exon_number "4";
chr16	StringTie	exon	89584028	89584102	1000	+	.	gene_id "MSTRG.73442"; transcript_id "MSTRG.73442.259"; exon_number "5";
chr16	StringTie	exon	89584774	89584857	1000	+	.	gene_id "MSTRG.73442"; transcript_id "MSTRG.73442.259"; exon_number "6";
chr16	StringTie	exon	89585464	89585553	1000	+	.	gene_id "MSTRG.73442"; transcript_id "MSTRG.73442.259"; exon_number "7";
chr16	StringTie	exon	89585687	89585785	1000	+	.	gene_id "MSTRG.73442"; transcript_id "MSTRG.73442.259"; exon_number "8";
chr16	StringTie	exon	89586670	89586756	1000	+	.	gene_id "MSTRG.73442"; transcript_id "MSTRG.73442.259"; exon_number "9";
chr16	StringTie	exon	89587051	89587102	1000	+	.	gene_id "MSTRG.73442"; transcript_id "MSTRG.73442.259"; exon_number "10";
chr16	StringTie	exon	89587556	89588808	1000	+	.	gene_id "MSTRG.73442"; transcript_id "MSTRG.73442.259"; exon_number "11";
chr16	StringTie	exon	89589897	89589951	1000	+	.	gene_id "MSTRG.73442"; transcript_id "MSTRG.73442.259"; exon_number "12";
chr16	StringTie	exon	89591007	89591058	1000	+	.	gene_id "MSTRG.73442"; transcript_id "MSTRG.73442.259"; exon_number "13";
chr16	StringTie	exon	89591127	89591260	1000	+	.	gene_id "MSTRG.73442"; transcript_id "MSTRG.73442.259"; exon_number "14";
chr16	StringTie	exon	89595367	89595603	1000	+	.	gene_id "MSTRG.73442"; transcript_id "MSTRG.73442.259"; exon_number "15";
chr16	StringTie	exon	89595834	89596351	1000	+	.	gene_id "MSTRG.73442"; transcript_id "MSTRG.73442.259"; exon_number "16";
chr16	StringTie	exon	89596484	89597289	1000	+	.	gene_id "MSTRG.73442"; transcript_id "MSTRG.73442.259"; exon_number "17";
chr16	StringTie	transcript	89575694	89597246	1000	+	.	gene_id "MSTRG.73442"; transcript_id "MSTRG.73442.26";
chr16	StringTie	exon	89575694	89576071	1000	+	.	gene_id "MSTRG.73442"; transcript_id "MSTRG.73442.26"; exon_number "1";
chr16	StringTie	exon	89577539	89577721	1000	+	.	gene_id "MSTRG.73442"; transcript_id "MSTRG.73442.26"; exon_number "2";
chr16	StringTie	exon	89583697	89583771	1000	+	.	gene_id "MSTRG.73442"; transcript_id "MSTRG.73442.26"; exon_number "3";
chr16	StringTie	exon	89584028	89584102	1000	+	.	gene_id "MSTRG.73442"; transcript_id "MSTRG.73442.26"; exon_number "4";
chr16	StringTie	exon	89584774	89584857	1000	+	.	gene_id "MSTRG.73442"; transcript_id "MSTRG.73442.26"; exon_number "5";
chr16	StringTie	exon	89585464	89585553	1000	+	.	gene_id "MSTRG.73442"; transcript_id "MSTRG.73442.26"; exon_number "6";
chr16	StringTie	exon	89585687	89585785	1000	+	.	gene_id "MSTRG.73442"; transcript_id "MSTRG.73442.26"; exon_number "7";
chr16	StringTie	exon	89586670	89586756	1000	+	.	gene_id "MSTRG.73442"; transcript_id "MSTRG.73442.26"; exon_number "8";
chr16	StringTie	exon	89587043	89587102	1000	+	.	gene_id "MSTRG.73442"; transcript_id "MSTRG.73442.26"; exon_number "9";
chr16	StringTie	exon	89588675	89588808	1000	+	.	gene_id "MSTRG.73442"; transcript_id "MSTRG.73442.26"; exon_number "10";
chr16	StringTie	exon	89589897	89589951	1000	+	.	gene_id "MSTRG.73442"; transcript_id "MSTRG.73442.26"; exon_number "11";
chr16	StringTie	exon	89591007	89591058	1000	+	.	gene_id "MSTRG.73442"; transcript_id "MSTRG.73442.26"; exon_number "12";
chr16	StringTie	exon	89591127	89591260	1000	+	.	gene_id "MSTRG.73442"; transcript_id "MSTRG.73442.26"; exon_number "13";
chr16	StringTie	exon	89595367	89596351	1000	+	.	gene_id "MSTRG.73442"; transcript_id "MSTRG.73442.26"; exon_number "14";
chr16	StringTie	exon	89596484	89597246	1000	+	.	gene_id "MSTRG.73442"; transcript_id "MSTRG.73442.26"; exon_number "15";
chr16	StringTie	transcript	89575922	89597301	1000	+	.	gene_id "MSTRG.73442"; transcript_id "MSTRG.73442.260";
chr16	StringTie	exon	89575922	89576071	1000	+	.	gene_id "MSTRG.73442"; transcript_id "MSTRG.73442.260"; exon_number "1";
chr16	StringTie	exon	89577539	89577721	1000	+	.	gene_id "MSTRG.73442"; transcript_id "MSTRG.73442.260"; exon_number "2";
chr16	StringTie	exon	89578857	89578996	1000	+	.	gene_id "MSTRG.73442"; transcript_id "MSTRG.73442.260"; exon_number "3";
chr16	StringTie	exon	89582410	89582493	1000	+	.	gene_id "MSTRG.73442"; transcript_id "MSTRG.73442.260"; exon_number "4";
chr16	StringTie	exon	89583444	89583528	1000	+	.	gene_id "MSTRG.73442"; transcript_id "MSTRG.73442.260"; exon_number "5";
chr16	StringTie	exon	89583697	89583771	1000	+	.	gene_id "MSTRG.73442"; transcript_id "MSTRG.73442.260"; exon_number "6";
chr16	StringTie	exon	89584028	89584102	1000	+	.	gene_id "MSTRG.73442"; transcript_id "MSTRG.73442.260"; exon_number "7";
chr16	StringTie	exon	89584774	89584857	1000	+	.	gene_id "MSTRG.73442"; transcript_id "MSTRG.73442.260"; exon_number "8";
chr16	StringTie	exon	89585464	89585553	1000	+	.	gene_id "MSTRG.73442"; transcript_id "MSTRG.73442.260"; exon_number "9";
chr16	StringTie	exon	89585687	89585785	1000	+	.	gene_id "MSTRG.73442"; transcript_id "MSTRG.73442.260"; exon_number "10";
chr16	StringTie	exon	89586670	89586756	1000	+	.	gene_id "MSTRG.73442"; transcript_id "MSTRG.73442.260"; exon_number "11";
chr16	StringTie	exon	89587051	89587102	1000	+	.	gene_id "MSTRG.73442"; transcript_id "MSTRG.73442.260"; exon_number "12";
chr16	StringTie	exon	89587556	89588808	1000	+	.	gene_id "MSTRG.73442"; transcript_id "MSTRG.73442.260"; exon_number "13";
chr16	StringTie	exon	89589897	89589951	1000	+	.	gene_id "MSTRG.73442"; transcript_id "MSTRG.73442.260"; exon_number "14";
chr16	StringTie	exon	89591007	89591058	1000	+	.	gene_id "MSTRG.73442"; transcript_id "MSTRG.73442.260"; exon_number "15";
chr16	StringTie	exon	89591127	89591260	1000	+	.	gene_id "MSTRG.73442"; transcript_id "MSTRG.73442.260"; exon_number "16";
chr16	StringTie	exon	89592198	89594158	1000	+	.	gene_id "MSTRG.73442"; transcript_id "MSTRG.73442.260"; exon_number "17";
chr16	StringTie	exon	89595367	89595603	1000	+	.	gene_id "MSTRG.73442"; transcript_id "MSTRG.73442.260"; exon_number "18";
chr16	StringTie	exon	89595707	89595929	1000	+	.	gene_id "MSTRG.73442"; transcript_id "MSTRG.73442.260"; exon_number "19";
chr16	StringTie	exon	89595967	89596351	1000	+	.	gene_id "MSTRG.73442"; transcript_id "MSTRG.73442.260"; exon_number "20";
chr16	StringTie	exon	89596484	89596559	1000	+	.	gene_id "MSTRG.73442"; transcript_id "MSTRG.73442.260"; exon_number "21";
chr16	StringTie	exon	89596598	89597301	1000	+	.	gene_id "MSTRG.73442"; transcript_id "MSTRG.73442.260"; exon_number "22";
chr16	StringTie	transcript	89575923	89597244	1000	+	.	gene_id "MSTRG.73442"; transcript_id "MSTRG.73442.261";
chr16	StringTie	exon	89575923	89576071	1000	+	.	gene_id "MSTRG.73442"; transcript_id "MSTRG.73442.261"; exon_number "1";
chr16	StringTie	exon	89577527	89577721	1000	+	.	gene_id "MSTRG.73442"; transcript_id "MSTRG.73442.261"; exon_number "2";
chr16	StringTie	exon	89583697	89583771	1000	+	.	gene_id "MSTRG.73442"; transcript_id "MSTRG.73442.261"; exon_number "3";
chr16	StringTie	exon	89584028	89584102	1000	+	.	gene_id "MSTRG.73442"; transcript_id "MSTRG.73442.261"; exon_number "4";
chr16	StringTie	exon	89584774	89584857	1000	+	.	gene_id "MSTRG.73442"; transcript_id "MSTRG.73442.261"; exon_number "5";
chr16	StringTie	exon	89585464	89585553	1000	+	.	gene_id "MSTRG.73442"; transcript_id "MSTRG.73442.261"; exon_number "6";
chr16	StringTie	exon	89585687	89585785	1000	+	.	gene_id "MSTRG.73442"; transcript_id "MSTRG.73442.261"; exon_number "7";
chr16	StringTie	exon	89586670	89586756	1000	+	.	gene_id "MSTRG.73442"; transcript_id "MSTRG.73442.261"; exon_number "8";
chr16	StringTie	exon	89587043	89587102	1000	+	.	gene_id "MSTRG.73442"; transcript_id "MSTRG.73442.261"; exon_number "9";
chr16	StringTie	exon	89588675	89588808	1000	+	.	gene_id "MSTRG.73442"; transcript_id "MSTRG.73442.261"; exon_number "10";
chr16	StringTie	exon	89589897	89589951	1000	+	.	gene_id "MSTRG.73442"; transcript_id "MSTRG.73442.261"; exon_number "11";
chr16	StringTie	exon	89591007	89591058	1000	+	.	gene_id "MSTRG.73442"; transcript_id "MSTRG.73442.261"; exon_number "12";
chr16	StringTie	exon	89591127	89591260	1000	+	.	gene_id "MSTRG.73442"; transcript_id "MSTRG.73442.261"; exon_number "13";
chr16	StringTie	exon	89593966	89594158	1000	+	.	gene_id "MSTRG.73442"; transcript_id "MSTRG.73442.261"; exon_number "14";
chr16	StringTie	exon	89595367	89597244	1000	+	.	gene_id "MSTRG.73442"; transcript_id "MSTRG.73442.261"; exon_number "15";
chr16	StringTie	transcript	89575923	89597246	1000	+	.	gene_id "MSTRG.73442"; transcript_id "MSTRG.73442.262";
chr16	StringTie	exon	89575923	89576071	1000	+	.	gene_id "MSTRG.73442"; transcript_id "MSTRG.73442.262"; exon_number "1";
chr16	StringTie	exon	89577539	89577721	1000	+	.	gene_id "MSTRG.73442"; transcript_id "MSTRG.73442.262"; exon_number "2";
chr16	StringTie	exon	89578857	89578996	1000	+	.	gene_id "MSTRG.73442"; transcript_id "MSTRG.73442.262"; exon_number "3";
chr16	StringTie	exon	89583444	89583528	1000	+	.	gene_id "MSTRG.73442"; transcript_id "MSTRG.73442.262"; exon_number "4";
chr16	StringTie	exon	89583697	89583771	1000	+	.	gene_id "MSTRG.73442"; transcript_id "MSTRG.73442.262"; exon_number "5";
chr16	StringTie	exon	89584028	89584102	1000	+	.	gene_id "MSTRG.73442"; transcript_id "MSTRG.73442.262"; exon_number "6";
chr16	StringTie	exon	89584774	89584857	1000	+	.	gene_id "MSTRG.73442"; transcript_id "MSTRG.73442.262"; exon_number "7";
chr16	StringTie	exon	89585464	89585553	1000	+	.	gene_id "MSTRG.73442"; transcript_id "MSTRG.73442.262"; exon_number "8";
chr16	StringTie	exon	89585687	89585785	1000	+	.	gene_id "MSTRG.73442"; transcript_id "MSTRG.73442.262"; exon_number "9";
chr16	StringTie	exon	89586670	89586756	1000	+	.	gene_id "MSTRG.73442"; transcript_id "MSTRG.73442.262"; exon_number "10";
chr16	StringTie	exon	89587043	89587102	1000	+	.	gene_id "MSTRG.73442"; transcript_id "MSTRG.73442.262"; exon_number "11";
chr16	StringTie	exon	89587556	89588808	1000	+	.	gene_id "MSTRG.73442"; transcript_id "MSTRG.73442.262"; exon_number "12";
chr16	StringTie	exon	89589897	89589951	1000	+	.	gene_id "MSTRG.73442"; transcript_id "MSTRG.73442.262"; exon_number "13";
chr16	StringTie	exon	89591007	89591058	1000	+	.	gene_id "MSTRG.73442"; transcript_id "MSTRG.73442.262"; exon_number "14";
chr16	StringTie	exon	89591127	89591260	1000	+	.	gene_id "MSTRG.73442"; transcript_id "MSTRG.73442.262"; exon_number "15";
chr16	StringTie	exon	89593966	89594158	1000	+	.	gene_id "MSTRG.73442"; transcript_id "MSTRG.73442.262"; exon_number "16";
chr16	StringTie	exon	89595367	89596351	1000	+	.	gene_id "MSTRG.73442"; transcript_id "MSTRG.73442.262"; exon_number "17";
chr16	StringTie	exon	89596484	89597246	1000	+	.	gene_id "MSTRG.73442"; transcript_id "MSTRG.73442.262"; exon_number "18";
chr16	StringTie	transcript	89575926	89597246	1000	+	.	gene_id "MSTRG.73442"; transcript_id "MSTRG.73442.263";
chr16	StringTie	exon	89575926	89576071	1000	+	.	gene_id "MSTRG.73442"; transcript_id "MSTRG.73442.263"; exon_number "1";
chr16	StringTie	exon	89577539	89577721	1000	+	.	gene_id "MSTRG.73442"; transcript_id "MSTRG.73442.263"; exon_number "2";
chr16	StringTie	exon	89582792	89583443	1000	+	.	gene_id "MSTRG.73442"; transcript_id "MSTRG.73442.263"; exon_number "3";
chr16	StringTie	exon	89583697	89583771	1000	+	.	gene_id "MSTRG.73442"; transcript_id "MSTRG.73442.263"; exon_number "4";
chr16	StringTie	exon	89584028	89584102	1000	+	.	gene_id "MSTRG.73442"; transcript_id "MSTRG.73442.263"; exon_number "5";
chr16	StringTie	exon	89584774	89584857	1000	+	.	gene_id "MSTRG.73442"; transcript_id "MSTRG.73442.263"; exon_number "6";
chr16	StringTie	exon	89585464	89585553	1000	+	.	gene_id "MSTRG.73442"; transcript_id "MSTRG.73442.263"; exon_number "7";
chr16	StringTie	exon	89585687	89585785	1000	+	.	gene_id "MSTRG.73442"; transcript_id "MSTRG.73442.263"; exon_number "8";
chr16	StringTie	exon	89586670	89586756	1000	+	.	gene_id "MSTRG.73442"; transcript_id "MSTRG.73442.263"; exon_number "9";
chr16	StringTie	exon	89587043	89587102	1000	+	.	gene_id "MSTRG.73442"; transcript_id "MSTRG.73442.263"; exon_number "10";
chr16	StringTie	exon	89587556	89588808	1000	+	.	gene_id "MSTRG.73442"; transcript_id "MSTRG.73442.263"; exon_number "11";
chr16	StringTie	exon	89589897	89589951	1000	+	.	gene_id "MSTRG.73442"; transcript_id "MSTRG.73442.263"; exon_number "12";
chr16	StringTie	exon	89591007	89591058	1000	+	.	gene_id "MSTRG.73442"; transcript_id "MSTRG.73442.263"; exon_number "13";
chr16	StringTie	exon	89591127	89591260	1000	+	.	gene_id "MSTRG.73442"; transcript_id "MSTRG.73442.263"; exon_number "14";
chr16	StringTie	exon	89595367	89597246	1000	+	.	gene_id "MSTRG.73442"; transcript_id "MSTRG.73442.263"; exon_number "15";
chr16	StringTie	transcript	89575926	89597239	1000	+	.	gene_id "MSTRG.73442"; transcript_id "MSTRG.73442.264";
chr16	StringTie	exon	89575926	89576071	1000	+	.	gene_id "MSTRG.73442"; transcript_id "MSTRG.73442.264"; exon_number "1";
chr16	StringTie	exon	89577539	89577721	1000	+	.	gene_id "MSTRG.73442"; transcript_id "MSTRG.73442.264"; exon_number "2";
chr16	StringTie	exon	89578857	89578996	1000	+	.	gene_id "MSTRG.73442"; transcript_id "MSTRG.73442.264"; exon_number "3";
chr16	StringTie	exon	89583697	89583771	1000	+	.	gene_id "MSTRG.73442"; transcript_id "MSTRG.73442.264"; exon_number "4";
chr16	StringTie	exon	89584028	89584102	1000	+	.	gene_id "MSTRG.73442"; transcript_id "MSTRG.73442.264"; exon_number "5";
chr16	StringTie	exon	89584774	89584857	1000	+	.	gene_id "MSTRG.73442"; transcript_id "MSTRG.73442.264"; exon_number "6";
chr16	StringTie	exon	89585464	89585553	1000	+	.	gene_id "MSTRG.73442"; transcript_id "MSTRG.73442.264"; exon_number "7";
chr16	StringTie	exon	89585687	89585785	1000	+	.	gene_id "MSTRG.73442"; transcript_id "MSTRG.73442.264"; exon_number "8";
chr16	StringTie	exon	89586670	89586756	1000	+	.	gene_id "MSTRG.73442"; transcript_id "MSTRG.73442.264"; exon_number "9";
chr16	StringTie	exon	89587051	89587102	1000	+	.	gene_id "MSTRG.73442"; transcript_id "MSTRG.73442.264"; exon_number "10";
chr16	StringTie	exon	89587556	89588808	1000	+	.	gene_id "MSTRG.73442"; transcript_id "MSTRG.73442.264"; exon_number "11";
chr16	StringTie	exon	89589897	89589951	1000	+	.	gene_id "MSTRG.73442"; transcript_id "MSTRG.73442.264"; exon_number "12";
chr16	StringTie	exon	89591007	89591058	1000	+	.	gene_id "MSTRG.73442"; transcript_id "MSTRG.73442.264"; exon_number "13";
chr16	StringTie	exon	89591127	89597239	1000	+	.	gene_id "MSTRG.73442"; transcript_id "MSTRG.73442.264"; exon_number "14";
chr16	StringTie	transcript	89575926	89597246	1000	+	.	gene_id "MSTRG.73442"; transcript_id "MSTRG.73442.265";
chr16	StringTie	exon	89575926	89576071	1000	+	.	gene_id "MSTRG.73442"; transcript_id "MSTRG.73442.265"; exon_number "1";
chr16	StringTie	exon	89577539	89577721	1000	+	.	gene_id "MSTRG.73442"; transcript_id "MSTRG.73442.265"; exon_number "2";
chr16	StringTie	exon	89581970	89583528	1000	+	.	gene_id "MSTRG.73442"; transcript_id "MSTRG.73442.265"; exon_number "3";
chr16	StringTie	exon	89583697	89583771	1000	+	.	gene_id "MSTRG.73442"; transcript_id "MSTRG.73442.265"; exon_number "4";
chr16	StringTie	exon	89584028	89584102	1000	+	.	gene_id "MSTRG.73442"; transcript_id "MSTRG.73442.265"; exon_number "5";
chr16	StringTie	exon	89584774	89584857	1000	+	.	gene_id "MSTRG.73442"; transcript_id "MSTRG.73442.265"; exon_number "6";
chr16	StringTie	exon	89585464	89585553	1000	+	.	gene_id "MSTRG.73442"; transcript_id "MSTRG.73442.265"; exon_number "7";
chr16	StringTie	exon	89585687	89585785	1000	+	.	gene_id "MSTRG.73442"; transcript_id "MSTRG.73442.265"; exon_number "8";
chr16	StringTie	exon	89586670	89586756	1000	+	.	gene_id "MSTRG.73442"; transcript_id "MSTRG.73442.265"; exon_number "9";
chr16	StringTie	exon	89587043	89587102	1000	+	.	gene_id "MSTRG.73442"; transcript_id "MSTRG.73442.265"; exon_number "10";
chr16	StringTie	exon	89587556	89588808	1000	+	.	gene_id "MSTRG.73442"; transcript_id "MSTRG.73442.265"; exon_number "11";
chr16	StringTie	exon	89589897	89589951	1000	+	.	gene_id "MSTRG.73442"; transcript_id "MSTRG.73442.265"; exon_number "12";
chr16	StringTie	exon	89591007	89591058	1000	+	.	gene_id "MSTRG.73442"; transcript_id "MSTRG.73442.265"; exon_number "13";
chr16	StringTie	exon	89591127	89591260	1000	+	.	gene_id "MSTRG.73442"; transcript_id "MSTRG.73442.265"; exon_number "14";
chr16	StringTie	exon	89595367	89595603	1000	+	.	gene_id "MSTRG.73442"; transcript_id "MSTRG.73442.265"; exon_number "15";
chr16	StringTie	exon	89596484	89597246	1000	+	.	gene_id "MSTRG.73442"; transcript_id "MSTRG.73442.265"; exon_number "16";
chr16	StringTie	transcript	89575926	89596859	1000	+	.	gene_id "MSTRG.73442"; transcript_id "MSTRG.73442.266";
chr16	StringTie	exon	89575926	89576071	1000	+	.	gene_id "MSTRG.73442"; transcript_id "MSTRG.73442.266"; exon_number "1";
chr16	StringTie	exon	89577539	89577721	1000	+	.	gene_id "MSTRG.73442"; transcript_id "MSTRG.73442.266"; exon_number "2";
chr16	StringTie	exon	89583444	89583528	1000	+	.	gene_id "MSTRG.73442"; transcript_id "MSTRG.73442.266"; exon_number "3";
chr16	StringTie	exon	89583697	89583771	1000	+	.	gene_id "MSTRG.73442"; transcript_id "MSTRG.73442.266"; exon_number "4";
chr16	StringTie	exon	89584028	89584102	1000	+	.	gene_id "MSTRG.73442"; transcript_id "MSTRG.73442.266"; exon_number "5";
chr16	StringTie	exon	89584774	89584857	1000	+	.	gene_id "MSTRG.73442"; transcript_id "MSTRG.73442.266"; exon_number "6";
chr16	StringTie	exon	89585464	89585553	1000	+	.	gene_id "MSTRG.73442"; transcript_id "MSTRG.73442.266"; exon_number "7";
chr16	StringTie	exon	89585687	89585785	1000	+	.	gene_id "MSTRG.73442"; transcript_id "MSTRG.73442.266"; exon_number "8";
chr16	StringTie	exon	89586670	89586756	1000	+	.	gene_id "MSTRG.73442"; transcript_id "MSTRG.73442.266"; exon_number "9";
chr16	StringTie	exon	89587051	89587102	1000	+	.	gene_id "MSTRG.73442"; transcript_id "MSTRG.73442.266"; exon_number "10";
chr16	StringTie	exon	89588675	89588808	1000	+	.	gene_id "MSTRG.73442"; transcript_id "MSTRG.73442.266"; exon_number "11";
chr16	StringTie	exon	89589897	89589951	1000	+	.	gene_id "MSTRG.73442"; transcript_id "MSTRG.73442.266"; exon_number "12";
chr16	StringTie	exon	89591007	89591058	1000	+	.	gene_id "MSTRG.73442"; transcript_id "MSTRG.73442.266"; exon_number "13";
chr16	StringTie	exon	89591127	89591260	1000	+	.	gene_id "MSTRG.73442"; transcript_id "MSTRG.73442.266"; exon_number "14";
chr16	StringTie	exon	89593966	89594158	1000	+	.	gene_id "MSTRG.73442"; transcript_id "MSTRG.73442.266"; exon_number "15";
chr16	StringTie	exon	89595367	89595603	1000	+	.	gene_id "MSTRG.73442"; transcript_id "MSTRG.73442.266"; exon_number "16";
chr16	StringTie	exon	89596484	89596859	1000	+	.	gene_id "MSTRG.73442"; transcript_id "MSTRG.73442.266"; exon_number "17";
chr16	StringTie	transcript	89575926	89597246	1000	+	.	gene_id "MSTRG.73442"; transcript_id "MSTRG.73442.267";
chr16	StringTie	exon	89575926	89576071	1000	+	.	gene_id "MSTRG.73442"; transcript_id "MSTRG.73442.267"; exon_number "1";
chr16	StringTie	exon	89577539	89577721	1000	+	.	gene_id "MSTRG.73442"; transcript_id "MSTRG.73442.267"; exon_number "2";
chr16	StringTie	exon	89583444	89583528	1000	+	.	gene_id "MSTRG.73442"; transcript_id "MSTRG.73442.267"; exon_number "3";
chr16	StringTie	exon	89583697	89583771	1000	+	.	gene_id "MSTRG.73442"; transcript_id "MSTRG.73442.267"; exon_number "4";
chr16	StringTie	exon	89584028	89584102	1000	+	.	gene_id "MSTRG.73442"; transcript_id "MSTRG.73442.267"; exon_number "5";
chr16	StringTie	exon	89584774	89584857	1000	+	.	gene_id "MSTRG.73442"; transcript_id "MSTRG.73442.267"; exon_number "6";
chr16	StringTie	exon	89585464	89585553	1000	+	.	gene_id "MSTRG.73442"; transcript_id "MSTRG.73442.267"; exon_number "7";
chr16	StringTie	exon	89585687	89585785	1000	+	.	gene_id "MSTRG.73442"; transcript_id "MSTRG.73442.267"; exon_number "8";
chr16	StringTie	exon	89586670	89586756	1000	+	.	gene_id "MSTRG.73442"; transcript_id "MSTRG.73442.267"; exon_number "9";
chr16	StringTie	exon	89587051	89587102	1000	+	.	gene_id "MSTRG.73442"; transcript_id "MSTRG.73442.267"; exon_number "10";
chr16	StringTie	exon	89587556	89588808	1000	+	.	gene_id "MSTRG.73442"; transcript_id "MSTRG.73442.267"; exon_number "11";
chr16	StringTie	exon	89589897	89589951	1000	+	.	gene_id "MSTRG.73442"; transcript_id "MSTRG.73442.267"; exon_number "12";
chr16	StringTie	exon	89591007	89591058	1000	+	.	gene_id "MSTRG.73442"; transcript_id "MSTRG.73442.267"; exon_number "13";
chr16	StringTie	exon	89591127	89591260	1000	+	.	gene_id "MSTRG.73442"; transcript_id "MSTRG.73442.267"; exon_number "14";
chr16	StringTie	exon	89593966	89594158	1000	+	.	gene_id "MSTRG.73442"; transcript_id "MSTRG.73442.267"; exon_number "15";
chr16	StringTie	exon	89595367	89595603	1000	+	.	gene_id "MSTRG.73442"; transcript_id "MSTRG.73442.267"; exon_number "16";
chr16	StringTie	exon	89595834	89595924	1000	+	.	gene_id "MSTRG.73442"; transcript_id "MSTRG.73442.267"; exon_number "17";
chr16	StringTie	exon	89596484	89597246	1000	+	.	gene_id "MSTRG.73442"; transcript_id "MSTRG.73442.267"; exon_number "18";
chr16	StringTie	transcript	89575929	89597246	1000	+	.	gene_id "MSTRG.73442"; transcript_id "MSTRG.73442.268";
chr16	StringTie	exon	89575929	89576071	1000	+	.	gene_id "MSTRG.73442"; transcript_id "MSTRG.73442.268"; exon_number "1";
chr16	StringTie	exon	89577539	89577721	1000	+	.	gene_id "MSTRG.73442"; transcript_id "MSTRG.73442.268"; exon_number "2";
chr16	StringTie	exon	89578857	89578996	1000	+	.	gene_id "MSTRG.73442"; transcript_id "MSTRG.73442.268"; exon_number "3";
chr16	StringTie	exon	89582410	89583443	1000	+	.	gene_id "MSTRG.73442"; transcript_id "MSTRG.73442.268"; exon_number "4";
chr16	StringTie	exon	89583697	89583771	1000	+	.	gene_id "MSTRG.73442"; transcript_id "MSTRG.73442.268"; exon_number "5";
chr16	StringTie	exon	89584028	89584102	1000	+	.	gene_id "MSTRG.73442"; transcript_id "MSTRG.73442.268"; exon_number "6";
chr16	StringTie	exon	89584774	89584857	1000	+	.	gene_id "MSTRG.73442"; transcript_id "MSTRG.73442.268"; exon_number "7";
chr16	StringTie	exon	89585464	89585553	1000	+	.	gene_id "MSTRG.73442"; transcript_id "MSTRG.73442.268"; exon_number "8";
chr16	StringTie	exon	89585687	89585785	1000	+	.	gene_id "MSTRG.73442"; transcript_id "MSTRG.73442.268"; exon_number "9";
chr16	StringTie	exon	89586670	89586756	1000	+	.	gene_id "MSTRG.73442"; transcript_id "MSTRG.73442.268"; exon_number "10";
chr16	StringTie	exon	89587051	89587102	1000	+	.	gene_id "MSTRG.73442"; transcript_id "MSTRG.73442.268"; exon_number "11";
chr16	StringTie	exon	89587459	89588808	1000	+	.	gene_id "MSTRG.73442"; transcript_id "MSTRG.73442.268"; exon_number "12";
chr16	StringTie	exon	89589897	89589951	1000	+	.	gene_id "MSTRG.73442"; transcript_id "MSTRG.73442.268"; exon_number "13";
chr16	StringTie	exon	89591007	89591058	1000	+	.	gene_id "MSTRG.73442"; transcript_id "MSTRG.73442.268"; exon_number "14";
chr16	StringTie	exon	89591127	89591260	1000	+	.	gene_id "MSTRG.73442"; transcript_id "MSTRG.73442.268"; exon_number "15";
chr16	StringTie	exon	89595367	89595603	1000	+	.	gene_id "MSTRG.73442"; transcript_id "MSTRG.73442.268"; exon_number "16";
chr16	StringTie	exon	89595831	89597246	1000	+	.	gene_id "MSTRG.73442"; transcript_id "MSTRG.73442.268"; exon_number "17";
chr16	StringTie	transcript	89575935	89597246	1000	+	.	gene_id "MSTRG.73442"; transcript_id "MSTRG.73442.269";
chr16	StringTie	exon	89575935	89576071	1000	+	.	gene_id "MSTRG.73442"; transcript_id "MSTRG.73442.269"; exon_number "1";
chr16	StringTie	exon	89577539	89577721	1000	+	.	gene_id "MSTRG.73442"; transcript_id "MSTRG.73442.269"; exon_number "2";
chr16	StringTie	exon	89583697	89583771	1000	+	.	gene_id "MSTRG.73442"; transcript_id "MSTRG.73442.269"; exon_number "3";
chr16	StringTie	exon	89584028	89584102	1000	+	.	gene_id "MSTRG.73442"; transcript_id "MSTRG.73442.269"; exon_number "4";
chr16	StringTie	exon	89584774	89584857	1000	+	.	gene_id "MSTRG.73442"; transcript_id "MSTRG.73442.269"; exon_number "5";
chr16	StringTie	exon	89585464	89585553	1000	+	.	gene_id "MSTRG.73442"; transcript_id "MSTRG.73442.269"; exon_number "6";
chr16	StringTie	exon	89585687	89585785	1000	+	.	gene_id "MSTRG.73442"; transcript_id "MSTRG.73442.269"; exon_number "7";
chr16	StringTie	exon	89586670	89586756	1000	+	.	gene_id "MSTRG.73442"; transcript_id "MSTRG.73442.269"; exon_number "8";
chr16	StringTie	exon	89587051	89587102	1000	+	.	gene_id "MSTRG.73442"; transcript_id "MSTRG.73442.269"; exon_number "9";
chr16	StringTie	exon	89587556	89588808	1000	+	.	gene_id "MSTRG.73442"; transcript_id "MSTRG.73442.269"; exon_number "10";
chr16	StringTie	exon	89589897	89589951	1000	+	.	gene_id "MSTRG.73442"; transcript_id "MSTRG.73442.269"; exon_number "11";
chr16	StringTie	exon	89591007	89591058	1000	+	.	gene_id "MSTRG.73442"; transcript_id "MSTRG.73442.269"; exon_number "12";
chr16	StringTie	exon	89591127	89591260	1000	+	.	gene_id "MSTRG.73442"; transcript_id "MSTRG.73442.269"; exon_number "13";
chr16	StringTie	exon	89593963	89596351	1000	+	.	gene_id "MSTRG.73442"; transcript_id "MSTRG.73442.269"; exon_number "14";
chr16	StringTie	exon	89596484	89597246	1000	+	.	gene_id "MSTRG.73442"; transcript_id "MSTRG.73442.269"; exon_number "15";
chr16	StringTie	transcript	89575694	89597246	1000	+	.	gene_id "MSTRG.73442"; transcript_id "MSTRG.73442.27";
chr16	StringTie	exon	89575694	89576071	1000	+	.	gene_id "MSTRG.73442"; transcript_id "MSTRG.73442.27"; exon_number "1";
chr16	StringTie	exon	89577539	89577721	1000	+	.	gene_id "MSTRG.73442"; transcript_id "MSTRG.73442.27"; exon_number "2";
chr16	StringTie	exon	89583444	89584102	1000	+	.	gene_id "MSTRG.73442"; transcript_id "MSTRG.73442.27"; exon_number "3";
chr16	StringTie	exon	89584774	89584857	1000	+	.	gene_id "MSTRG.73442"; transcript_id "MSTRG.73442.27"; exon_number "4";
chr16	StringTie	exon	89585464	89585553	1000	+	.	gene_id "MSTRG.73442"; transcript_id "MSTRG.73442.27"; exon_number "5";
chr16	StringTie	exon	89585687	89585785	1000	+	.	gene_id "MSTRG.73442"; transcript_id "MSTRG.73442.27"; exon_number "6";
chr16	StringTie	exon	89586670	89586756	1000	+	.	gene_id "MSTRG.73442"; transcript_id "MSTRG.73442.27"; exon_number "7";
chr16	StringTie	exon	89587051	89587102	1000	+	.	gene_id "MSTRG.73442"; transcript_id "MSTRG.73442.27"; exon_number "8";
chr16	StringTie	exon	89587459	89588808	1000	+	.	gene_id "MSTRG.73442"; transcript_id "MSTRG.73442.27"; exon_number "9";
chr16	StringTie	exon	89589897	89589951	1000	+	.	gene_id "MSTRG.73442"; transcript_id "MSTRG.73442.27"; exon_number "10";
chr16	StringTie	exon	89591007	89591058	1000	+	.	gene_id "MSTRG.73442"; transcript_id "MSTRG.73442.27"; exon_number "11";
chr16	StringTie	exon	89591127	89591260	1000	+	.	gene_id "MSTRG.73442"; transcript_id "MSTRG.73442.27"; exon_number "12";
chr16	StringTie	exon	89595367	89595603	1000	+	.	gene_id "MSTRG.73442"; transcript_id "MSTRG.73442.27"; exon_number "13";
chr16	StringTie	exon	89596484	89597246	1000	+	.	gene_id "MSTRG.73442"; transcript_id "MSTRG.73442.27"; exon_number "14";
chr16	StringTie	transcript	89575935	89597246	1000	+	.	gene_id "MSTRG.73442"; transcript_id "MSTRG.73442.270";
chr16	StringTie	exon	89575935	89576071	1000	+	.	gene_id "MSTRG.73442"; transcript_id "MSTRG.73442.270"; exon_number "1";
chr16	StringTie	exon	89577539	89577721	1000	+	.	gene_id "MSTRG.73442"; transcript_id "MSTRG.73442.270"; exon_number "2";
chr16	StringTie	exon	89578857	89578996	1000	+	.	gene_id "MSTRG.73442"; transcript_id "MSTRG.73442.270"; exon_number "3";
chr16	StringTie	exon	89582410	89583443	1000	+	.	gene_id "MSTRG.73442"; transcript_id "MSTRG.73442.270"; exon_number "4";
chr16	StringTie	exon	89583697	89583771	1000	+	.	gene_id "MSTRG.73442"; transcript_id "MSTRG.73442.270"; exon_number "5";
chr16	StringTie	exon	89584028	89584102	1000	+	.	gene_id "MSTRG.73442"; transcript_id "MSTRG.73442.270"; exon_number "6";
chr16	StringTie	exon	89584774	89584857	1000	+	.	gene_id "MSTRG.73442"; transcript_id "MSTRG.73442.270"; exon_number "7";
chr16	StringTie	exon	89585464	89585553	1000	+	.	gene_id "MSTRG.73442"; transcript_id "MSTRG.73442.270"; exon_number "8";
chr16	StringTie	exon	89585687	89585785	1000	+	.	gene_id "MSTRG.73442"; transcript_id "MSTRG.73442.270"; exon_number "9";
chr16	StringTie	exon	89586670	89586756	1000	+	.	gene_id "MSTRG.73442"; transcript_id "MSTRG.73442.270"; exon_number "10";
chr16	StringTie	exon	89587043	89587102	1000	+	.	gene_id "MSTRG.73442"; transcript_id "MSTRG.73442.270"; exon_number "11";
chr16	StringTie	exon	89587556	89588808	1000	+	.	gene_id "MSTRG.73442"; transcript_id "MSTRG.73442.270"; exon_number "12";
chr16	StringTie	exon	89589897	89589951	1000	+	.	gene_id "MSTRG.73442"; transcript_id "MSTRG.73442.270"; exon_number "13";
chr16	StringTie	exon	89591007	89591058	1000	+	.	gene_id "MSTRG.73442"; transcript_id "MSTRG.73442.270"; exon_number "14";
chr16	StringTie	exon	89591127	89591260	1000	+	.	gene_id "MSTRG.73442"; transcript_id "MSTRG.73442.270"; exon_number "15";
chr16	StringTie	exon	89595367	89597246	1000	+	.	gene_id "MSTRG.73442"; transcript_id "MSTRG.73442.270"; exon_number "16";
chr16	StringTie	transcript	89575936	89597246	1000	+	.	gene_id "MSTRG.73442"; transcript_id "MSTRG.73442.271";
chr16	StringTie	exon	89575936	89576071	1000	+	.	gene_id "MSTRG.73442"; transcript_id "MSTRG.73442.271"; exon_number "1";
chr16	StringTie	exon	89577539	89577721	1000	+	.	gene_id "MSTRG.73442"; transcript_id "MSTRG.73442.271"; exon_number "2";
chr16	StringTie	exon	89583697	89583771	1000	+	.	gene_id "MSTRG.73442"; transcript_id "MSTRG.73442.271"; exon_number "3";
chr16	StringTie	exon	89584028	89584102	1000	+	.	gene_id "MSTRG.73442"; transcript_id "MSTRG.73442.271"; exon_number "4";
chr16	StringTie	exon	89584774	89584857	1000	+	.	gene_id "MSTRG.73442"; transcript_id "MSTRG.73442.271"; exon_number "5";
chr16	StringTie	exon	89585464	89585553	1000	+	.	gene_id "MSTRG.73442"; transcript_id "MSTRG.73442.271"; exon_number "6";
chr16	StringTie	exon	89585687	89585785	1000	+	.	gene_id "MSTRG.73442"; transcript_id "MSTRG.73442.271"; exon_number "7";
chr16	StringTie	exon	89586670	89586756	1000	+	.	gene_id "MSTRG.73442"; transcript_id "MSTRG.73442.271"; exon_number "8";
chr16	StringTie	exon	89587043	89587102	1000	+	.	gene_id "MSTRG.73442"; transcript_id "MSTRG.73442.271"; exon_number "9";
chr16	StringTie	exon	89587459	89588808	1000	+	.	gene_id "MSTRG.73442"; transcript_id "MSTRG.73442.271"; exon_number "10";
chr16	StringTie	exon	89589897	89589951	1000	+	.	gene_id "MSTRG.73442"; transcript_id "MSTRG.73442.271"; exon_number "11";
chr16	StringTie	exon	89591007	89591058	1000	+	.	gene_id "MSTRG.73442"; transcript_id "MSTRG.73442.271"; exon_number "12";
chr16	StringTie	exon	89591127	89591260	1000	+	.	gene_id "MSTRG.73442"; transcript_id "MSTRG.73442.271"; exon_number "13";
chr16	StringTie	exon	89595367	89595603	1000	+	.	gene_id "MSTRG.73442"; transcript_id "MSTRG.73442.271"; exon_number "14";
chr16	StringTie	exon	89595831	89596351	1000	+	.	gene_id "MSTRG.73442"; transcript_id "MSTRG.73442.271"; exon_number "15";
chr16	StringTie	exon	89596484	89597246	1000	+	.	gene_id "MSTRG.73442"; transcript_id "MSTRG.73442.271"; exon_number "16";
chr16	StringTie	transcript	89575936	89597246	1000	+	.	gene_id "MSTRG.73442"; transcript_id "MSTRG.73442.272";
chr16	StringTie	exon	89575936	89576071	1000	+	.	gene_id "MSTRG.73442"; transcript_id "MSTRG.73442.272"; exon_number "1";
chr16	StringTie	exon	89577539	89577721	1000	+	.	gene_id "MSTRG.73442"; transcript_id "MSTRG.73442.272"; exon_number "2";
chr16	StringTie	exon	89583444	89583528	1000	+	.	gene_id "MSTRG.73442"; transcript_id "MSTRG.73442.272"; exon_number "3";
chr16	StringTie	exon	89583697	89583771	1000	+	.	gene_id "MSTRG.73442"; transcript_id "MSTRG.73442.272"; exon_number "4";
chr16	StringTie	exon	89584028	89584102	1000	+	.	gene_id "MSTRG.73442"; transcript_id "MSTRG.73442.272"; exon_number "5";
chr16	StringTie	exon	89584774	89584857	1000	+	.	gene_id "MSTRG.73442"; transcript_id "MSTRG.73442.272"; exon_number "6";
chr16	StringTie	exon	89585464	89585553	1000	+	.	gene_id "MSTRG.73442"; transcript_id "MSTRG.73442.272"; exon_number "7";
chr16	StringTie	exon	89585687	89585785	1000	+	.	gene_id "MSTRG.73442"; transcript_id "MSTRG.73442.272"; exon_number "8";
chr16	StringTie	exon	89586670	89587102	1000	+	.	gene_id "MSTRG.73442"; transcript_id "MSTRG.73442.272"; exon_number "9";
chr16	StringTie	exon	89587556	89588808	1000	+	.	gene_id "MSTRG.73442"; transcript_id "MSTRG.73442.272"; exon_number "10";
chr16	StringTie	exon	89589897	89589951	1000	+	.	gene_id "MSTRG.73442"; transcript_id "MSTRG.73442.272"; exon_number "11";
chr16	StringTie	exon	89591007	89591058	1000	+	.	gene_id "MSTRG.73442"; transcript_id "MSTRG.73442.272"; exon_number "12";
chr16	StringTie	exon	89591127	89591260	1000	+	.	gene_id "MSTRG.73442"; transcript_id "MSTRG.73442.272"; exon_number "13";
chr16	StringTie	exon	89592198	89594158	1000	+	.	gene_id "MSTRG.73442"; transcript_id "MSTRG.73442.272"; exon_number "14";
chr16	StringTie	exon	89595367	89595603	1000	+	.	gene_id "MSTRG.73442"; transcript_id "MSTRG.73442.272"; exon_number "15";
chr16	StringTie	exon	89595834	89595961	1000	+	.	gene_id "MSTRG.73442"; transcript_id "MSTRG.73442.272"; exon_number "16";
chr16	StringTie	exon	89596484	89597246	1000	+	.	gene_id "MSTRG.73442"; transcript_id "MSTRG.73442.272"; exon_number "17";
chr16	StringTie	transcript	89575947	89597244	1000	+	.	gene_id "MSTRG.73442"; transcript_id "MSTRG.73442.273";
chr16	StringTie	exon	89575947	89576071	1000	+	.	gene_id "MSTRG.73442"; transcript_id "MSTRG.73442.273"; exon_number "1";
chr16	StringTie	exon	89577547	89577721	1000	+	.	gene_id "MSTRG.73442"; transcript_id "MSTRG.73442.273"; exon_number "2";
chr16	StringTie	exon	89583444	89583528	1000	+	.	gene_id "MSTRG.73442"; transcript_id "MSTRG.73442.273"; exon_number "3";
chr16	StringTie	exon	89583697	89583771	1000	+	.	gene_id "MSTRG.73442"; transcript_id "MSTRG.73442.273"; exon_number "4";
chr16	StringTie	exon	89584028	89584102	1000	+	.	gene_id "MSTRG.73442"; transcript_id "MSTRG.73442.273"; exon_number "5";
chr16	StringTie	exon	89584774	89584857	1000	+	.	gene_id "MSTRG.73442"; transcript_id "MSTRG.73442.273"; exon_number "6";
chr16	StringTie	exon	89585464	89585553	1000	+	.	gene_id "MSTRG.73442"; transcript_id "MSTRG.73442.273"; exon_number "7";
chr16	StringTie	exon	89585687	89585785	1000	+	.	gene_id "MSTRG.73442"; transcript_id "MSTRG.73442.273"; exon_number "8";
chr16	StringTie	exon	89586670	89586756	1000	+	.	gene_id "MSTRG.73442"; transcript_id "MSTRG.73442.273"; exon_number "9";
chr16	StringTie	exon	89587051	89587102	1000	+	.	gene_id "MSTRG.73442"; transcript_id "MSTRG.73442.273"; exon_number "10";
chr16	StringTie	exon	89587556	89588808	1000	+	.	gene_id "MSTRG.73442"; transcript_id "MSTRG.73442.273"; exon_number "11";
chr16	StringTie	exon	89589897	89589951	1000	+	.	gene_id "MSTRG.73442"; transcript_id "MSTRG.73442.273"; exon_number "12";
chr16	StringTie	exon	89591007	89591058	1000	+	.	gene_id "MSTRG.73442"; transcript_id "MSTRG.73442.273"; exon_number "13";
chr16	StringTie	exon	89591127	89591260	1000	+	.	gene_id "MSTRG.73442"; transcript_id "MSTRG.73442.273"; exon_number "14";
chr16	StringTie	exon	89592198	89597244	1000	+	.	gene_id "MSTRG.73442"; transcript_id "MSTRG.73442.273"; exon_number "15";
chr16	StringTie	transcript	89575947	89597244	1000	+	.	gene_id "MSTRG.73442"; transcript_id "MSTRG.73442.274";
chr16	StringTie	exon	89575947	89576071	1000	+	.	gene_id "MSTRG.73442"; transcript_id "MSTRG.73442.274"; exon_number "1";
chr16	StringTie	exon	89577539	89577721	1000	+	.	gene_id "MSTRG.73442"; transcript_id "MSTRG.73442.274"; exon_number "2";
chr16	StringTie	exon	89583444	89583528	1000	+	.	gene_id "MSTRG.73442"; transcript_id "MSTRG.73442.274"; exon_number "3";
chr16	StringTie	exon	89583697	89583771	1000	+	.	gene_id "MSTRG.73442"; transcript_id "MSTRG.73442.274"; exon_number "4";
chr16	StringTie	exon	89584028	89584102	1000	+	.	gene_id "MSTRG.73442"; transcript_id "MSTRG.73442.274"; exon_number "5";
chr16	StringTie	exon	89584774	89584857	1000	+	.	gene_id "MSTRG.73442"; transcript_id "MSTRG.73442.274"; exon_number "6";
chr16	StringTie	exon	89585464	89585553	1000	+	.	gene_id "MSTRG.73442"; transcript_id "MSTRG.73442.274"; exon_number "7";
chr16	StringTie	exon	89585687	89585785	1000	+	.	gene_id "MSTRG.73442"; transcript_id "MSTRG.73442.274"; exon_number "8";
chr16	StringTie	exon	89586670	89586756	1000	+	.	gene_id "MSTRG.73442"; transcript_id "MSTRG.73442.274"; exon_number "9";
chr16	StringTie	exon	89587051	89587102	1000	+	.	gene_id "MSTRG.73442"; transcript_id "MSTRG.73442.274"; exon_number "10";
chr16	StringTie	exon	89587459	89588808	1000	+	.	gene_id "MSTRG.73442"; transcript_id "MSTRG.73442.274"; exon_number "11";
chr16	StringTie	exon	89589897	89589951	1000	+	.	gene_id "MSTRG.73442"; transcript_id "MSTRG.73442.274"; exon_number "12";
chr16	StringTie	exon	89591007	89591058	1000	+	.	gene_id "MSTRG.73442"; transcript_id "MSTRG.73442.274"; exon_number "13";
chr16	StringTie	exon	89591127	89591260	1000	+	.	gene_id "MSTRG.73442"; transcript_id "MSTRG.73442.274"; exon_number "14";
chr16	StringTie	exon	89593966	89595603	1000	+	.	gene_id "MSTRG.73442"; transcript_id "MSTRG.73442.274"; exon_number "15";
chr16	StringTie	exon	89595834	89595924	1000	+	.	gene_id "MSTRG.73442"; transcript_id "MSTRG.73442.274"; exon_number "16";
chr16	StringTie	exon	89596484	89597244	1000	+	.	gene_id "MSTRG.73442"; transcript_id "MSTRG.73442.274"; exon_number "17";
chr16	StringTie	transcript	89575947	89597244	1000	+	.	gene_id "MSTRG.73442"; transcript_id "MSTRG.73442.275";
chr16	StringTie	exon	89575947	89576071	1000	+	.	gene_id "MSTRG.73442"; transcript_id "MSTRG.73442.275"; exon_number "1";
chr16	StringTie	exon	89577539	89577721	1000	+	.	gene_id "MSTRG.73442"; transcript_id "MSTRG.73442.275"; exon_number "2";
chr16	StringTie	exon	89578857	89578996	1000	+	.	gene_id "MSTRG.73442"; transcript_id "MSTRG.73442.275"; exon_number "3";
chr16	StringTie	exon	89582410	89583528	1000	+	.	gene_id "MSTRG.73442"; transcript_id "MSTRG.73442.275"; exon_number "4";
chr16	StringTie	exon	89583697	89583771	1000	+	.	gene_id "MSTRG.73442"; transcript_id "MSTRG.73442.275"; exon_number "5";
chr16	StringTie	exon	89584028	89584102	1000	+	.	gene_id "MSTRG.73442"; transcript_id "MSTRG.73442.275"; exon_number "6";
chr16	StringTie	exon	89584774	89584857	1000	+	.	gene_id "MSTRG.73442"; transcript_id "MSTRG.73442.275"; exon_number "7";
chr16	StringTie	exon	89585464	89585553	1000	+	.	gene_id "MSTRG.73442"; transcript_id "MSTRG.73442.275"; exon_number "8";
chr16	StringTie	exon	89585687	89585785	1000	+	.	gene_id "MSTRG.73442"; transcript_id "MSTRG.73442.275"; exon_number "9";
chr16	StringTie	exon	89586670	89586756	1000	+	.	gene_id "MSTRG.73442"; transcript_id "MSTRG.73442.275"; exon_number "10";
chr16	StringTie	exon	89587043	89587102	1000	+	.	gene_id "MSTRG.73442"; transcript_id "MSTRG.73442.275"; exon_number "11";
chr16	StringTie	exon	89587556	89588808	1000	+	.	gene_id "MSTRG.73442"; transcript_id "MSTRG.73442.275"; exon_number "12";
chr16	StringTie	exon	89589897	89589951	1000	+	.	gene_id "MSTRG.73442"; transcript_id "MSTRG.73442.275"; exon_number "13";
chr16	StringTie	exon	89591007	89591058	1000	+	.	gene_id "MSTRG.73442"; transcript_id "MSTRG.73442.275"; exon_number "14";
chr16	StringTie	exon	89591127	89591260	1000	+	.	gene_id "MSTRG.73442"; transcript_id "MSTRG.73442.275"; exon_number "15";
chr16	StringTie	exon	89592198	89595603	1000	+	.	gene_id "MSTRG.73442"; transcript_id "MSTRG.73442.275"; exon_number "16";
chr16	StringTie	exon	89596484	89597244	1000	+	.	gene_id "MSTRG.73442"; transcript_id "MSTRG.73442.275"; exon_number "17";
chr16	StringTie	transcript	89575956	89597234	1000	+	.	gene_id "MSTRG.73442"; transcript_id "MSTRG.73442.276";
chr16	StringTie	exon	89575956	89576071	1000	+	.	gene_id "MSTRG.73442"; transcript_id "MSTRG.73442.276"; exon_number "1";
chr16	StringTie	exon	89577539	89577721	1000	+	.	gene_id "MSTRG.73442"; transcript_id "MSTRG.73442.276"; exon_number "2";
chr16	StringTie	exon	89583444	89583528	1000	+	.	gene_id "MSTRG.73442"; transcript_id "MSTRG.73442.276"; exon_number "3";
chr16	StringTie	exon	89583697	89583771	1000	+	.	gene_id "MSTRG.73442"; transcript_id "MSTRG.73442.276"; exon_number "4";
chr16	StringTie	exon	89584028	89584102	1000	+	.	gene_id "MSTRG.73442"; transcript_id "MSTRG.73442.276"; exon_number "5";
chr16	StringTie	exon	89584774	89584857	1000	+	.	gene_id "MSTRG.73442"; transcript_id "MSTRG.73442.276"; exon_number "6";
chr16	StringTie	exon	89585464	89585553	1000	+	.	gene_id "MSTRG.73442"; transcript_id "MSTRG.73442.276"; exon_number "7";
chr16	StringTie	exon	89585687	89585785	1000	+	.	gene_id "MSTRG.73442"; transcript_id "MSTRG.73442.276"; exon_number "8";
chr16	StringTie	exon	89586670	89586756	1000	+	.	gene_id "MSTRG.73442"; transcript_id "MSTRG.73442.276"; exon_number "9";
chr16	StringTie	exon	89587043	89587102	1000	+	.	gene_id "MSTRG.73442"; transcript_id "MSTRG.73442.276"; exon_number "10";
chr16	StringTie	exon	89588675	89588808	1000	+	.	gene_id "MSTRG.73442"; transcript_id "MSTRG.73442.276"; exon_number "11";
chr16	StringTie	exon	89589897	89589951	1000	+	.	gene_id "MSTRG.73442"; transcript_id "MSTRG.73442.276"; exon_number "12";
chr16	StringTie	exon	89591007	89591058	1000	+	.	gene_id "MSTRG.73442"; transcript_id "MSTRG.73442.276"; exon_number "13";
chr16	StringTie	exon	89591127	89591260	1000	+	.	gene_id "MSTRG.73442"; transcript_id "MSTRG.73442.276"; exon_number "14";
chr16	StringTie	exon	89595367	89596351	1000	+	.	gene_id "MSTRG.73442"; transcript_id "MSTRG.73442.276"; exon_number "15";
chr16	StringTie	exon	89596484	89597234	1000	+	.	gene_id "MSTRG.73442"; transcript_id "MSTRG.73442.276"; exon_number "16";
chr16	StringTie	transcript	89575957	89597246	1000	+	.	gene_id "MSTRG.73442"; transcript_id "MSTRG.73442.277";
chr16	StringTie	exon	89575957	89576071	1000	+	.	gene_id "MSTRG.73442"; transcript_id "MSTRG.73442.277"; exon_number "1";
chr16	StringTie	exon	89577547	89577721	1000	+	.	gene_id "MSTRG.73442"; transcript_id "MSTRG.73442.277"; exon_number "2";
chr16	StringTie	exon	89583697	89583771	1000	+	.	gene_id "MSTRG.73442"; transcript_id "MSTRG.73442.277"; exon_number "3";
chr16	StringTie	exon	89584028	89584102	1000	+	.	gene_id "MSTRG.73442"; transcript_id "MSTRG.73442.277"; exon_number "4";
chr16	StringTie	exon	89584774	89584857	1000	+	.	gene_id "MSTRG.73442"; transcript_id "MSTRG.73442.277"; exon_number "5";
chr16	StringTie	exon	89585464	89585553	1000	+	.	gene_id "MSTRG.73442"; transcript_id "MSTRG.73442.277"; exon_number "6";
chr16	StringTie	exon	89585687	89585785	1000	+	.	gene_id "MSTRG.73442"; transcript_id "MSTRG.73442.277"; exon_number "7";
chr16	StringTie	exon	89586670	89586756	1000	+	.	gene_id "MSTRG.73442"; transcript_id "MSTRG.73442.277"; exon_number "8";
chr16	StringTie	exon	89587043	89587102	1000	+	.	gene_id "MSTRG.73442"; transcript_id "MSTRG.73442.277"; exon_number "9";
chr16	StringTie	exon	89587556	89588808	1000	+	.	gene_id "MSTRG.73442"; transcript_id "MSTRG.73442.277"; exon_number "10";
chr16	StringTie	exon	89589897	89589951	1000	+	.	gene_id "MSTRG.73442"; transcript_id "MSTRG.73442.277"; exon_number "11";
chr16	StringTie	exon	89591007	89591058	1000	+	.	gene_id "MSTRG.73442"; transcript_id "MSTRG.73442.277"; exon_number "12";
chr16	StringTie	exon	89591127	89591260	1000	+	.	gene_id "MSTRG.73442"; transcript_id "MSTRG.73442.277"; exon_number "13";
chr16	StringTie	exon	89595367	89596351	1000	+	.	gene_id "MSTRG.73442"; transcript_id "MSTRG.73442.277"; exon_number "14";
chr16	StringTie	exon	89596484	89597246	1000	+	.	gene_id "MSTRG.73442"; transcript_id "MSTRG.73442.277"; exon_number "15";
chr16	StringTie	transcript	89575983	89597320	1000	+	.	gene_id "MSTRG.73442"; transcript_id "MSTRG.73442.278";
chr16	StringTie	exon	89575983	89576071	1000	+	.	gene_id "MSTRG.73442"; transcript_id "MSTRG.73442.278"; exon_number "1";
chr16	StringTie	exon	89577539	89577721	1000	+	.	gene_id "MSTRG.73442"; transcript_id "MSTRG.73442.278"; exon_number "2";
chr16	StringTie	exon	89578857	89583443	1000	+	.	gene_id "MSTRG.73442"; transcript_id "MSTRG.73442.278"; exon_number "3";
chr16	StringTie	exon	89583697	89583771	1000	+	.	gene_id "MSTRG.73442"; transcript_id "MSTRG.73442.278"; exon_number "4";
chr16	StringTie	exon	89584028	89584102	1000	+	.	gene_id "MSTRG.73442"; transcript_id "MSTRG.73442.278"; exon_number "5";
chr16	StringTie	exon	89584774	89584857	1000	+	.	gene_id "MSTRG.73442"; transcript_id "MSTRG.73442.278"; exon_number "6";
chr16	StringTie	exon	89585464	89585553	1000	+	.	gene_id "MSTRG.73442"; transcript_id "MSTRG.73442.278"; exon_number "7";
chr16	StringTie	exon	89585687	89585785	1000	+	.	gene_id "MSTRG.73442"; transcript_id "MSTRG.73442.278"; exon_number "8";
chr16	StringTie	exon	89586670	89586756	1000	+	.	gene_id "MSTRG.73442"; transcript_id "MSTRG.73442.278"; exon_number "9";
chr16	StringTie	exon	89587051	89587102	1000	+	.	gene_id "MSTRG.73442"; transcript_id "MSTRG.73442.278"; exon_number "10";
chr16	StringTie	exon	89587556	89588808	1000	+	.	gene_id "MSTRG.73442"; transcript_id "MSTRG.73442.278"; exon_number "11";
chr16	StringTie	exon	89589897	89589951	1000	+	.	gene_id "MSTRG.73442"; transcript_id "MSTRG.73442.278"; exon_number "12";
chr16	StringTie	exon	89591007	89591058	1000	+	.	gene_id "MSTRG.73442"; transcript_id "MSTRG.73442.278"; exon_number "13";
chr16	StringTie	exon	89591127	89591260	1000	+	.	gene_id "MSTRG.73442"; transcript_id "MSTRG.73442.278"; exon_number "14";
chr16	StringTie	exon	89595367	89595603	1000	+	.	gene_id "MSTRG.73442"; transcript_id "MSTRG.73442.278"; exon_number "15";
chr16	StringTie	exon	89596484	89597320	1000	+	.	gene_id "MSTRG.73442"; transcript_id "MSTRG.73442.278"; exon_number "16";
chr16	StringTie	transcript	89575997	89597246	1000	+	.	gene_id "MSTRG.73442"; transcript_id "MSTRG.73442.279";
chr16	StringTie	exon	89575997	89576071	1000	+	.	gene_id "MSTRG.73442"; transcript_id "MSTRG.73442.279"; exon_number "1";
chr16	StringTie	exon	89577539	89577721	1000	+	.	gene_id "MSTRG.73442"; transcript_id "MSTRG.73442.279"; exon_number "2";
chr16	StringTie	exon	89583712	89583771	1000	+	.	gene_id "MSTRG.73442"; transcript_id "MSTRG.73442.279"; exon_number "3";
chr16	StringTie	exon	89584028	89584102	1000	+	.	gene_id "MSTRG.73442"; transcript_id "MSTRG.73442.279"; exon_number "4";
chr16	StringTie	exon	89584774	89584857	1000	+	.	gene_id "MSTRG.73442"; transcript_id "MSTRG.73442.279"; exon_number "5";
chr16	StringTie	exon	89585464	89585553	1000	+	.	gene_id "MSTRG.73442"; transcript_id "MSTRG.73442.279"; exon_number "6";
chr16	StringTie	exon	89585687	89585785	1000	+	.	gene_id "MSTRG.73442"; transcript_id "MSTRG.73442.279"; exon_number "7";
chr16	StringTie	exon	89586670	89586756	1000	+	.	gene_id "MSTRG.73442"; transcript_id "MSTRG.73442.279"; exon_number "8";
chr16	StringTie	exon	89587043	89587102	1000	+	.	gene_id "MSTRG.73442"; transcript_id "MSTRG.73442.279"; exon_number "9";
chr16	StringTie	exon	89588675	89588808	1000	+	.	gene_id "MSTRG.73442"; transcript_id "MSTRG.73442.279"; exon_number "10";
chr16	StringTie	exon	89589897	89589951	1000	+	.	gene_id "MSTRG.73442"; transcript_id "MSTRG.73442.279"; exon_number "11";
chr16	StringTie	exon	89591007	89591058	1000	+	.	gene_id "MSTRG.73442"; transcript_id "MSTRG.73442.279"; exon_number "12";
chr16	StringTie	exon	89595367	89595603	1000	+	.	gene_id "MSTRG.73442"; transcript_id "MSTRG.73442.279"; exon_number "13";
chr16	StringTie	exon	89596484	89597246	1000	+	.	gene_id "MSTRG.73442"; transcript_id "MSTRG.73442.279"; exon_number "14";
chr16	StringTie	transcript	89575694	89597264	1000	+	.	gene_id "MSTRG.73442"; transcript_id "MSTRG.73442.28";
chr16	StringTie	exon	89575694	89576159	1000	+	.	gene_id "MSTRG.73442"; transcript_id "MSTRG.73442.28"; exon_number "1";
chr16	StringTie	exon	89577539	89577721	1000	+	.	gene_id "MSTRG.73442"; transcript_id "MSTRG.73442.28"; exon_number "2";
chr16	StringTie	exon	89583697	89583771	1000	+	.	gene_id "MSTRG.73442"; transcript_id "MSTRG.73442.28"; exon_number "3";
chr16	StringTie	exon	89584028	89584102	1000	+	.	gene_id "MSTRG.73442"; transcript_id "MSTRG.73442.28"; exon_number "4";
chr16	StringTie	exon	89584774	89584857	1000	+	.	gene_id "MSTRG.73442"; transcript_id "MSTRG.73442.28"; exon_number "5";
chr16	StringTie	exon	89585464	89585553	1000	+	.	gene_id "MSTRG.73442"; transcript_id "MSTRG.73442.28"; exon_number "6";
chr16	StringTie	exon	89585687	89585785	1000	+	.	gene_id "MSTRG.73442"; transcript_id "MSTRG.73442.28"; exon_number "7";
chr16	StringTie	exon	89586670	89586756	1000	+	.	gene_id "MSTRG.73442"; transcript_id "MSTRG.73442.28"; exon_number "8";
chr16	StringTie	exon	89587043	89587102	1000	+	.	gene_id "MSTRG.73442"; transcript_id "MSTRG.73442.28"; exon_number "9";
chr16	StringTie	exon	89587556	89588808	1000	+	.	gene_id "MSTRG.73442"; transcript_id "MSTRG.73442.28"; exon_number "10";
chr16	StringTie	exon	89589897	89589951	1000	+	.	gene_id "MSTRG.73442"; transcript_id "MSTRG.73442.28"; exon_number "11";
chr16	StringTie	exon	89591007	89591058	1000	+	.	gene_id "MSTRG.73442"; transcript_id "MSTRG.73442.28"; exon_number "12";
chr16	StringTie	exon	89591127	89591260	1000	+	.	gene_id "MSTRG.73442"; transcript_id "MSTRG.73442.28"; exon_number "13";
chr16	StringTie	exon	89592198	89594158	1000	+	.	gene_id "MSTRG.73442"; transcript_id "MSTRG.73442.28"; exon_number "14";
chr16	StringTie	exon	89595367	89595603	1000	+	.	gene_id "MSTRG.73442"; transcript_id "MSTRG.73442.28"; exon_number "15";
chr16	StringTie	exon	89596484	89597264	1000	+	.	gene_id "MSTRG.73442"; transcript_id "MSTRG.73442.28"; exon_number "16";
chr16	StringTie	transcript	89576009	89592428	1000	+	.	gene_id "MSTRG.73442"; transcript_id "MSTRG.73442.280";
chr16	StringTie	exon	89576009	89576071	1000	+	.	gene_id "MSTRG.73442"; transcript_id "MSTRG.73442.280"; exon_number "1";
chr16	StringTie	exon	89577539	89577721	1000	+	.	gene_id "MSTRG.73442"; transcript_id "MSTRG.73442.280"; exon_number "2";
chr16	StringTie	exon	89583697	89583771	1000	+	.	gene_id "MSTRG.73442"; transcript_id "MSTRG.73442.280"; exon_number "3";
chr16	StringTie	exon	89584028	89584102	1000	+	.	gene_id "MSTRG.73442"; transcript_id "MSTRG.73442.280"; exon_number "4";
chr16	StringTie	exon	89584774	89584857	1000	+	.	gene_id "MSTRG.73442"; transcript_id "MSTRG.73442.280"; exon_number "5";
chr16	StringTie	exon	89585464	89585553	1000	+	.	gene_id "MSTRG.73442"; transcript_id "MSTRG.73442.280"; exon_number "6";
chr16	StringTie	exon	89585687	89585785	1000	+	.	gene_id "MSTRG.73442"; transcript_id "MSTRG.73442.280"; exon_number "7";
chr16	StringTie	exon	89586670	89586756	1000	+	.	gene_id "MSTRG.73442"; transcript_id "MSTRG.73442.280"; exon_number "8";
chr16	StringTie	exon	89587043	89587102	1000	+	.	gene_id "MSTRG.73442"; transcript_id "MSTRG.73442.280"; exon_number "9";
chr16	StringTie	exon	89588675	89588808	1000	+	.	gene_id "MSTRG.73442"; transcript_id "MSTRG.73442.280"; exon_number "10";
chr16	StringTie	exon	89589897	89589951	1000	+	.	gene_id "MSTRG.73442"; transcript_id "MSTRG.73442.280"; exon_number "11";
chr16	StringTie	exon	89591007	89591058	1000	+	.	gene_id "MSTRG.73442"; transcript_id "MSTRG.73442.280"; exon_number "12";
chr16	StringTie	exon	89591127	89591260	1000	+	.	gene_id "MSTRG.73442"; transcript_id "MSTRG.73442.280"; exon_number "13";
chr16	StringTie	exon	89592201	89592428	1000	+	.	gene_id "MSTRG.73442"; transcript_id "MSTRG.73442.280"; exon_number "14";
chr16	StringTie	transcript	89576427	89597267	1000	+	.	gene_id "MSTRG.73442"; transcript_id "MSTRG.73442.281";
chr16	StringTie	exon	89576427	89577721	1000	+	.	gene_id "MSTRG.73442"; transcript_id "MSTRG.73442.281"; exon_number "1";
chr16	StringTie	exon	89578442	89578996	1000	+	.	gene_id "MSTRG.73442"; transcript_id "MSTRG.73442.281"; exon_number "2";
chr16	StringTie	exon	89579135	89583528	1000	+	.	gene_id "MSTRG.73442"; transcript_id "MSTRG.73442.281"; exon_number "3";
chr16	StringTie	exon	89583697	89583771	1000	+	.	gene_id "MSTRG.73442"; transcript_id "MSTRG.73442.281"; exon_number "4";
chr16	StringTie	exon	89584028	89584102	1000	+	.	gene_id "MSTRG.73442"; transcript_id "MSTRG.73442.281"; exon_number "5";
chr16	StringTie	exon	89584774	89584857	1000	+	.	gene_id "MSTRG.73442"; transcript_id "MSTRG.73442.281"; exon_number "6";
chr16	StringTie	exon	89585464	89585553	1000	+	.	gene_id "MSTRG.73442"; transcript_id "MSTRG.73442.281"; exon_number "7";
chr16	StringTie	exon	89585687	89585785	1000	+	.	gene_id "MSTRG.73442"; transcript_id "MSTRG.73442.281"; exon_number "8";
chr16	StringTie	exon	89586670	89586756	1000	+	.	gene_id "MSTRG.73442"; transcript_id "MSTRG.73442.281"; exon_number "9";
chr16	StringTie	exon	89587051	89587102	1000	+	.	gene_id "MSTRG.73442"; transcript_id "MSTRG.73442.281"; exon_number "10";
chr16	StringTie	exon	89587556	89588520	1000	+	.	gene_id "MSTRG.73442"; transcript_id "MSTRG.73442.281"; exon_number "11";
chr16	StringTie	exon	89588675	89588808	1000	+	.	gene_id "MSTRG.73442"; transcript_id "MSTRG.73442.281"; exon_number "12";
chr16	StringTie	exon	89589897	89589951	1000	+	.	gene_id "MSTRG.73442"; transcript_id "MSTRG.73442.281"; exon_number "13";
chr16	StringTie	exon	89591007	89591058	1000	+	.	gene_id "MSTRG.73442"; transcript_id "MSTRG.73442.281"; exon_number "14";
chr16	StringTie	exon	89591127	89591260	1000	+	.	gene_id "MSTRG.73442"; transcript_id "MSTRG.73442.281"; exon_number "15";
chr16	StringTie	exon	89592198	89596351	1000	+	.	gene_id "MSTRG.73442"; transcript_id "MSTRG.73442.281"; exon_number "16";
chr16	StringTie	exon	89596484	89597267	1000	+	.	gene_id "MSTRG.73442"; transcript_id "MSTRG.73442.281"; exon_number "17";
chr16	StringTie	transcript	89577532	89597246	1000	+	.	gene_id "MSTRG.73442"; transcript_id "MSTRG.73442.282";
chr16	StringTie	exon	89577532	89577721	1000	+	.	gene_id "MSTRG.73442"; transcript_id "MSTRG.73442.282"; exon_number "1";
chr16	StringTie	exon	89583444	89583528	1000	+	.	gene_id "MSTRG.73442"; transcript_id "MSTRG.73442.282"; exon_number "2";
chr16	StringTie	exon	89583697	89583771	1000	+	.	gene_id "MSTRG.73442"; transcript_id "MSTRG.73442.282"; exon_number "3";
chr16	StringTie	exon	89584028	89584102	1000	+	.	gene_id "MSTRG.73442"; transcript_id "MSTRG.73442.282"; exon_number "4";
chr16	StringTie	exon	89584774	89584857	1000	+	.	gene_id "MSTRG.73442"; transcript_id "MSTRG.73442.282"; exon_number "5";
chr16	StringTie	exon	89585464	89585553	1000	+	.	gene_id "MSTRG.73442"; transcript_id "MSTRG.73442.282"; exon_number "6";
chr16	StringTie	exon	89585687	89585785	1000	+	.	gene_id "MSTRG.73442"; transcript_id "MSTRG.73442.282"; exon_number "7";
chr16	StringTie	exon	89586670	89586756	1000	+	.	gene_id "MSTRG.73442"; transcript_id "MSTRG.73442.282"; exon_number "8";
chr16	StringTie	exon	89587043	89587102	1000	+	.	gene_id "MSTRG.73442"; transcript_id "MSTRG.73442.282"; exon_number "9";
chr16	StringTie	exon	89587556	89588808	1000	+	.	gene_id "MSTRG.73442"; transcript_id "MSTRG.73442.282"; exon_number "10";
chr16	StringTie	exon	89589897	89589951	1000	+	.	gene_id "MSTRG.73442"; transcript_id "MSTRG.73442.282"; exon_number "11";
chr16	StringTie	exon	89591007	89591058	1000	+	.	gene_id "MSTRG.73442"; transcript_id "MSTRG.73442.282"; exon_number "12";
chr16	StringTie	exon	89591127	89591260	1000	+	.	gene_id "MSTRG.73442"; transcript_id "MSTRG.73442.282"; exon_number "13";
chr16	StringTie	exon	89593966	89594158	1000	+	.	gene_id "MSTRG.73442"; transcript_id "MSTRG.73442.282"; exon_number "14";
chr16	StringTie	exon	89595367	89595603	1000	+	.	gene_id "MSTRG.73442"; transcript_id "MSTRG.73442.282"; exon_number "15";
chr16	StringTie	exon	89595834	89595976	1000	+	.	gene_id "MSTRG.73442"; transcript_id "MSTRG.73442.282"; exon_number "16";
chr16	StringTie	exon	89596484	89597246	1000	+	.	gene_id "MSTRG.73442"; transcript_id "MSTRG.73442.282"; exon_number "17";
chr16	StringTie	transcript	89578341	89597335	1000	+	.	gene_id "MSTRG.73442"; transcript_id "MSTRG.73442.283";
chr16	StringTie	exon	89578341	89578996	1000	+	.	gene_id "MSTRG.73442"; transcript_id "MSTRG.73442.283"; exon_number "1";
chr16	StringTie	exon	89582410	89583443	1000	+	.	gene_id "MSTRG.73442"; transcript_id "MSTRG.73442.283"; exon_number "2";
chr16	StringTie	exon	89583697	89583771	1000	+	.	gene_id "MSTRG.73442"; transcript_id "MSTRG.73442.283"; exon_number "3";
chr16	StringTie	exon	89584028	89584102	1000	+	.	gene_id "MSTRG.73442"; transcript_id "MSTRG.73442.283"; exon_number "4";
chr16	StringTie	exon	89584774	89584857	1000	+	.	gene_id "MSTRG.73442"; transcript_id "MSTRG.73442.283"; exon_number "5";
chr16	StringTie	exon	89585464	89585553	1000	+	.	gene_id "MSTRG.73442"; transcript_id "MSTRG.73442.283"; exon_number "6";
chr16	StringTie	exon	89585687	89585785	1000	+	.	gene_id "MSTRG.73442"; transcript_id "MSTRG.73442.283"; exon_number "7";
chr16	StringTie	exon	89586670	89586756	1000	+	.	gene_id "MSTRG.73442"; transcript_id "MSTRG.73442.283"; exon_number "8";
chr16	StringTie	exon	89587043	89587102	1000	+	.	gene_id "MSTRG.73442"; transcript_id "MSTRG.73442.283"; exon_number "9";
chr16	StringTie	exon	89587556	89588808	1000	+	.	gene_id "MSTRG.73442"; transcript_id "MSTRG.73442.283"; exon_number "10";
chr16	StringTie	exon	89589897	89589951	1000	+	.	gene_id "MSTRG.73442"; transcript_id "MSTRG.73442.283"; exon_number "11";
chr16	StringTie	exon	89591007	89591058	1000	+	.	gene_id "MSTRG.73442"; transcript_id "MSTRG.73442.283"; exon_number "12";
chr16	StringTie	exon	89591127	89591260	1000	+	.	gene_id "MSTRG.73442"; transcript_id "MSTRG.73442.283"; exon_number "13";
chr16	StringTie	exon	89592198	89595603	1000	+	.	gene_id "MSTRG.73442"; transcript_id "MSTRG.73442.283"; exon_number "14";
chr16	StringTie	exon	89595834	89596351	1000	+	.	gene_id "MSTRG.73442"; transcript_id "MSTRG.73442.283"; exon_number "15";
chr16	StringTie	exon	89596484	89597335	1000	+	.	gene_id "MSTRG.73442"; transcript_id "MSTRG.73442.283"; exon_number "16";
chr16	StringTie	transcript	89578762	89597250	1000	+	.	gene_id "MSTRG.73442"; transcript_id "MSTRG.73442.284";
chr16	StringTie	exon	89578762	89578996	1000	+	.	gene_id "MSTRG.73442"; transcript_id "MSTRG.73442.284"; exon_number "1";
chr16	StringTie	exon	89583444	89583528	1000	+	.	gene_id "MSTRG.73442"; transcript_id "MSTRG.73442.284"; exon_number "2";
chr16	StringTie	exon	89583697	89583771	1000	+	.	gene_id "MSTRG.73442"; transcript_id "MSTRG.73442.284"; exon_number "3";
chr16	StringTie	exon	89584028	89584102	1000	+	.	gene_id "MSTRG.73442"; transcript_id "MSTRG.73442.284"; exon_number "4";
chr16	StringTie	exon	89584774	89584857	1000	+	.	gene_id "MSTRG.73442"; transcript_id "MSTRG.73442.284"; exon_number "5";
chr16	StringTie	exon	89585464	89585553	1000	+	.	gene_id "MSTRG.73442"; transcript_id "MSTRG.73442.284"; exon_number "6";
chr16	StringTie	exon	89585687	89585785	1000	+	.	gene_id "MSTRG.73442"; transcript_id "MSTRG.73442.284"; exon_number "7";
chr16	StringTie	exon	89586670	89586756	1000	+	.	gene_id "MSTRG.73442"; transcript_id "MSTRG.73442.284"; exon_number "8";
chr16	StringTie	exon	89587051	89587102	1000	+	.	gene_id "MSTRG.73442"; transcript_id "MSTRG.73442.284"; exon_number "9";
chr16	StringTie	exon	89587556	89588808	1000	+	.	gene_id "MSTRG.73442"; transcript_id "MSTRG.73442.284"; exon_number "10";
chr16	StringTie	exon	89589897	89589951	1000	+	.	gene_id "MSTRG.73442"; transcript_id "MSTRG.73442.284"; exon_number "11";
chr16	StringTie	exon	89591007	89591058	1000	+	.	gene_id "MSTRG.73442"; transcript_id "MSTRG.73442.284"; exon_number "12";
chr16	StringTie	exon	89591127	89596351	1000	+	.	gene_id "MSTRG.73442"; transcript_id "MSTRG.73442.284"; exon_number "13";
chr16	StringTie	exon	89596484	89597250	1000	+	.	gene_id "MSTRG.73442"; transcript_id "MSTRG.73442.284"; exon_number "14";
chr16	StringTie	transcript	89578767	89597246	1000	+	.	gene_id "MSTRG.73442"; transcript_id "MSTRG.73442.285";
chr16	StringTie	exon	89578767	89578996	1000	+	.	gene_id "MSTRG.73442"; transcript_id "MSTRG.73442.285"; exon_number "1";
chr16	StringTie	exon	89583697	89583771	1000	+	.	gene_id "MSTRG.73442"; transcript_id "MSTRG.73442.285"; exon_number "2";
chr16	StringTie	exon	89584028	89584102	1000	+	.	gene_id "MSTRG.73442"; transcript_id "MSTRG.73442.285"; exon_number "3";
chr16	StringTie	exon	89584774	89584857	1000	+	.	gene_id "MSTRG.73442"; transcript_id "MSTRG.73442.285"; exon_number "4";
chr16	StringTie	exon	89585464	89585553	1000	+	.	gene_id "MSTRG.73442"; transcript_id "MSTRG.73442.285"; exon_number "5";
chr16	StringTie	exon	89585687	89585785	1000	+	.	gene_id "MSTRG.73442"; transcript_id "MSTRG.73442.285"; exon_number "6";
chr16	StringTie	exon	89586670	89586756	1000	+	.	gene_id "MSTRG.73442"; transcript_id "MSTRG.73442.285"; exon_number "7";
chr16	StringTie	exon	89587043	89587102	1000	+	.	gene_id "MSTRG.73442"; transcript_id "MSTRG.73442.285"; exon_number "8";
chr16	StringTie	exon	89588675	89588808	1000	+	.	gene_id "MSTRG.73442"; transcript_id "MSTRG.73442.285"; exon_number "9";
chr16	StringTie	exon	89589897	89589951	1000	+	.	gene_id "MSTRG.73442"; transcript_id "MSTRG.73442.285"; exon_number "10";
chr16	StringTie	exon	89591007	89591058	1000	+	.	gene_id "MSTRG.73442"; transcript_id "MSTRG.73442.285"; exon_number "11";
chr16	StringTie	exon	89591127	89591260	1000	+	.	gene_id "MSTRG.73442"; transcript_id "MSTRG.73442.285"; exon_number "12";
chr16	StringTie	exon	89592198	89595603	1000	+	.	gene_id "MSTRG.73442"; transcript_id "MSTRG.73442.285"; exon_number "13";
chr16	StringTie	exon	89595831	89595924	1000	+	.	gene_id "MSTRG.73442"; transcript_id "MSTRG.73442.285"; exon_number "14";
chr16	StringTie	exon	89596484	89597246	1000	+	.	gene_id "MSTRG.73442"; transcript_id "MSTRG.73442.285"; exon_number "15";
chr16	StringTie	transcript	89579216	89597246	1000	+	.	gene_id "MSTRG.73442"; transcript_id "MSTRG.73442.286";
chr16	StringTie	exon	89579216	89579268	1000	+	.	gene_id "MSTRG.73442"; transcript_id "MSTRG.73442.286"; exon_number "1";
chr16	StringTie	exon	89583444	89583528	1000	+	.	gene_id "MSTRG.73442"; transcript_id "MSTRG.73442.286"; exon_number "2";
chr16	StringTie	exon	89583697	89583771	1000	+	.	gene_id "MSTRG.73442"; transcript_id "MSTRG.73442.286"; exon_number "3";
chr16	StringTie	exon	89584028	89584102	1000	+	.	gene_id "MSTRG.73442"; transcript_id "MSTRG.73442.286"; exon_number "4";
chr16	StringTie	exon	89584774	89584857	1000	+	.	gene_id "MSTRG.73442"; transcript_id "MSTRG.73442.286"; exon_number "5";
chr16	StringTie	exon	89585464	89585553	1000	+	.	gene_id "MSTRG.73442"; transcript_id "MSTRG.73442.286"; exon_number "6";
chr16	StringTie	exon	89585687	89585785	1000	+	.	gene_id "MSTRG.73442"; transcript_id "MSTRG.73442.286"; exon_number "7";
chr16	StringTie	exon	89586670	89586756	1000	+	.	gene_id "MSTRG.73442"; transcript_id "MSTRG.73442.286"; exon_number "8";
chr16	StringTie	exon	89587043	89587102	1000	+	.	gene_id "MSTRG.73442"; transcript_id "MSTRG.73442.286"; exon_number "9";
chr16	StringTie	exon	89587556	89588808	1000	+	.	gene_id "MSTRG.73442"; transcript_id "MSTRG.73442.286"; exon_number "10";
chr16	StringTie	exon	89589897	89589951	1000	+	.	gene_id "MSTRG.73442"; transcript_id "MSTRG.73442.286"; exon_number "11";
chr16	StringTie	exon	89591007	89591058	1000	+	.	gene_id "MSTRG.73442"; transcript_id "MSTRG.73442.286"; exon_number "12";
chr16	StringTie	exon	89591127	89591260	1000	+	.	gene_id "MSTRG.73442"; transcript_id "MSTRG.73442.286"; exon_number "13";
chr16	StringTie	exon	89595367	89595603	1000	+	.	gene_id "MSTRG.73442"; transcript_id "MSTRG.73442.286"; exon_number "14";
chr16	StringTie	exon	89596484	89597246	1000	+	.	gene_id "MSTRG.73442"; transcript_id "MSTRG.73442.286"; exon_number "15";
chr16	StringTie	transcript	89579225	89597246	1000	+	.	gene_id "MSTRG.73442"; transcript_id "MSTRG.73442.287";
chr16	StringTie	exon	89579225	89579268	1000	+	.	gene_id "MSTRG.73442"; transcript_id "MSTRG.73442.287"; exon_number "1";
chr16	StringTie	exon	89583444	89583528	1000	+	.	gene_id "MSTRG.73442"; transcript_id "MSTRG.73442.287"; exon_number "2";
chr16	StringTie	exon	89583697	89583771	1000	+	.	gene_id "MSTRG.73442"; transcript_id "MSTRG.73442.287"; exon_number "3";
chr16	StringTie	exon	89584028	89584102	1000	+	.	gene_id "MSTRG.73442"; transcript_id "MSTRG.73442.287"; exon_number "4";
chr16	StringTie	exon	89584774	89584857	1000	+	.	gene_id "MSTRG.73442"; transcript_id "MSTRG.73442.287"; exon_number "5";
chr16	StringTie	exon	89585464	89585553	1000	+	.	gene_id "MSTRG.73442"; transcript_id "MSTRG.73442.287"; exon_number "6";
chr16	StringTie	exon	89585687	89585785	1000	+	.	gene_id "MSTRG.73442"; transcript_id "MSTRG.73442.287"; exon_number "7";
chr16	StringTie	exon	89586670	89586756	1000	+	.	gene_id "MSTRG.73442"; transcript_id "MSTRG.73442.287"; exon_number "8";
chr16	StringTie	exon	89587043	89587102	1000	+	.	gene_id "MSTRG.73442"; transcript_id "MSTRG.73442.287"; exon_number "9";
chr16	StringTie	exon	89587556	89588808	1000	+	.	gene_id "MSTRG.73442"; transcript_id "MSTRG.73442.287"; exon_number "10";
chr16	StringTie	exon	89589897	89589951	1000	+	.	gene_id "MSTRG.73442"; transcript_id "MSTRG.73442.287"; exon_number "11";
chr16	StringTie	exon	89591007	89591058	1000	+	.	gene_id "MSTRG.73442"; transcript_id "MSTRG.73442.287"; exon_number "12";
chr16	StringTie	exon	89591127	89591260	1000	+	.	gene_id "MSTRG.73442"; transcript_id "MSTRG.73442.287"; exon_number "13";
chr16	StringTie	exon	89593966	89594158	1000	+	.	gene_id "MSTRG.73442"; transcript_id "MSTRG.73442.287"; exon_number "14";
chr16	StringTie	exon	89595367	89597246	1000	+	.	gene_id "MSTRG.73442"; transcript_id "MSTRG.73442.287"; exon_number "15";
chr16	StringTie	transcript	89580003	89597303	1000	+	.	gene_id "MSTRG.73442"; transcript_id "MSTRG.73442.288";
chr16	StringTie	exon	89580003	89583443	1000	+	.	gene_id "MSTRG.73442"; transcript_id "MSTRG.73442.288"; exon_number "1";
chr16	StringTie	exon	89583697	89583771	1000	+	.	gene_id "MSTRG.73442"; transcript_id "MSTRG.73442.288"; exon_number "2";
chr16	StringTie	exon	89584028	89584102	1000	+	.	gene_id "MSTRG.73442"; transcript_id "MSTRG.73442.288"; exon_number "3";
chr16	StringTie	exon	89584774	89584857	1000	+	.	gene_id "MSTRG.73442"; transcript_id "MSTRG.73442.288"; exon_number "4";
chr16	StringTie	exon	89585464	89585553	1000	+	.	gene_id "MSTRG.73442"; transcript_id "MSTRG.73442.288"; exon_number "5";
chr16	StringTie	exon	89585687	89585785	1000	+	.	gene_id "MSTRG.73442"; transcript_id "MSTRG.73442.288"; exon_number "6";
chr16	StringTie	exon	89586670	89586756	1000	+	.	gene_id "MSTRG.73442"; transcript_id "MSTRG.73442.288"; exon_number "7";
chr16	StringTie	exon	89587043	89587102	1000	+	.	gene_id "MSTRG.73442"; transcript_id "MSTRG.73442.288"; exon_number "8";
chr16	StringTie	exon	89587459	89588808	1000	+	.	gene_id "MSTRG.73442"; transcript_id "MSTRG.73442.288"; exon_number "9";
chr16	StringTie	exon	89589897	89589951	1000	+	.	gene_id "MSTRG.73442"; transcript_id "MSTRG.73442.288"; exon_number "10";
chr16	StringTie	exon	89591007	89591058	1000	+	.	gene_id "MSTRG.73442"; transcript_id "MSTRG.73442.288"; exon_number "11";
chr16	StringTie	exon	89591127	89591260	1000	+	.	gene_id "MSTRG.73442"; transcript_id "MSTRG.73442.288"; exon_number "12";
chr16	StringTie	exon	89592198	89597303	1000	+	.	gene_id "MSTRG.73442"; transcript_id "MSTRG.73442.288"; exon_number "13";
chr16	StringTie	transcript	89580003	89597303	1000	+	.	gene_id "MSTRG.73442"; transcript_id "MSTRG.73442.289";
chr16	StringTie	exon	89580003	89583443	1000	+	.	gene_id "MSTRG.73442"; transcript_id "MSTRG.73442.289"; exon_number "1";
chr16	StringTie	exon	89583697	89583771	1000	+	.	gene_id "MSTRG.73442"; transcript_id "MSTRG.73442.289"; exon_number "2";
chr16	StringTie	exon	89584028	89584102	1000	+	.	gene_id "MSTRG.73442"; transcript_id "MSTRG.73442.289"; exon_number "3";
chr16	StringTie	exon	89584774	89584857	1000	+	.	gene_id "MSTRG.73442"; transcript_id "MSTRG.73442.289"; exon_number "4";
chr16	StringTie	exon	89585464	89585553	1000	+	.	gene_id "MSTRG.73442"; transcript_id "MSTRG.73442.289"; exon_number "5";
chr16	StringTie	exon	89585687	89585785	1000	+	.	gene_id "MSTRG.73442"; transcript_id "MSTRG.73442.289"; exon_number "6";
chr16	StringTie	exon	89586670	89586756	1000	+	.	gene_id "MSTRG.73442"; transcript_id "MSTRG.73442.289"; exon_number "7";
chr16	StringTie	exon	89587051	89587102	1000	+	.	gene_id "MSTRG.73442"; transcript_id "MSTRG.73442.289"; exon_number "8";
chr16	StringTie	exon	89587556	89588808	1000	+	.	gene_id "MSTRG.73442"; transcript_id "MSTRG.73442.289"; exon_number "9";
chr16	StringTie	exon	89589897	89589951	1000	+	.	gene_id "MSTRG.73442"; transcript_id "MSTRG.73442.289"; exon_number "10";
chr16	StringTie	exon	89591007	89591058	1000	+	.	gene_id "MSTRG.73442"; transcript_id "MSTRG.73442.289"; exon_number "11";
chr16	StringTie	exon	89591127	89591260	1000	+	.	gene_id "MSTRG.73442"; transcript_id "MSTRG.73442.289"; exon_number "12";
chr16	StringTie	exon	89593966	89594158	1000	+	.	gene_id "MSTRG.73442"; transcript_id "MSTRG.73442.289"; exon_number "13";
chr16	StringTie	exon	89595367	89595603	1000	+	.	gene_id "MSTRG.73442"; transcript_id "MSTRG.73442.289"; exon_number "14";
chr16	StringTie	exon	89595831	89595924	1000	+	.	gene_id "MSTRG.73442"; transcript_id "MSTRG.73442.289"; exon_number "15";
chr16	StringTie	exon	89596484	89597303	1000	+	.	gene_id "MSTRG.73442"; transcript_id "MSTRG.73442.289"; exon_number "16";
chr16	StringTie	transcript	89575696	89597251	1000	+	.	gene_id "MSTRG.73442"; transcript_id "MSTRG.73442.29";
chr16	StringTie	exon	89575696	89576071	1000	+	.	gene_id "MSTRG.73442"; transcript_id "MSTRG.73442.29"; exon_number "1";
chr16	StringTie	exon	89577539	89577721	1000	+	.	gene_id "MSTRG.73442"; transcript_id "MSTRG.73442.29"; exon_number "2";
chr16	StringTie	exon	89583697	89583771	1000	+	.	gene_id "MSTRG.73442"; transcript_id "MSTRG.73442.29"; exon_number "3";
chr16	StringTie	exon	89584028	89584102	1000	+	.	gene_id "MSTRG.73442"; transcript_id "MSTRG.73442.29"; exon_number "4";
chr16	StringTie	exon	89584774	89584857	1000	+	.	gene_id "MSTRG.73442"; transcript_id "MSTRG.73442.29"; exon_number "5";
chr16	StringTie	exon	89585464	89585553	1000	+	.	gene_id "MSTRG.73442"; transcript_id "MSTRG.73442.29"; exon_number "6";
chr16	StringTie	exon	89585687	89585785	1000	+	.	gene_id "MSTRG.73442"; transcript_id "MSTRG.73442.29"; exon_number "7";
chr16	StringTie	exon	89586670	89586756	1000	+	.	gene_id "MSTRG.73442"; transcript_id "MSTRG.73442.29"; exon_number "8";
chr16	StringTie	exon	89587043	89587102	1000	+	.	gene_id "MSTRG.73442"; transcript_id "MSTRG.73442.29"; exon_number "9";
chr16	StringTie	exon	89587459	89588808	1000	+	.	gene_id "MSTRG.73442"; transcript_id "MSTRG.73442.29"; exon_number "10";
chr16	StringTie	exon	89589897	89589951	1000	+	.	gene_id "MSTRG.73442"; transcript_id "MSTRG.73442.29"; exon_number "11";
chr16	StringTie	exon	89591007	89591058	1000	+	.	gene_id "MSTRG.73442"; transcript_id "MSTRG.73442.29"; exon_number "12";
chr16	StringTie	exon	89595367	89595603	1000	+	.	gene_id "MSTRG.73442"; transcript_id "MSTRG.73442.29"; exon_number "13";
chr16	StringTie	exon	89596484	89597251	1000	+	.	gene_id "MSTRG.73442"; transcript_id "MSTRG.73442.29"; exon_number "14";
chr16	StringTie	transcript	89580026	89597246	1000	+	.	gene_id "MSTRG.73442"; transcript_id "MSTRG.73442.290";
chr16	StringTie	exon	89580026	89583443	1000	+	.	gene_id "MSTRG.73442"; transcript_id "MSTRG.73442.290"; exon_number "1";
chr16	StringTie	exon	89583697	89583771	1000	+	.	gene_id "MSTRG.73442"; transcript_id "MSTRG.73442.290"; exon_number "2";
chr16	StringTie	exon	89584028	89584102	1000	+	.	gene_id "MSTRG.73442"; transcript_id "MSTRG.73442.290"; exon_number "3";
chr16	StringTie	exon	89584774	89584857	1000	+	.	gene_id "MSTRG.73442"; transcript_id "MSTRG.73442.290"; exon_number "4";
chr16	StringTie	exon	89585464	89585553	1000	+	.	gene_id "MSTRG.73442"; transcript_id "MSTRG.73442.290"; exon_number "5";
chr16	StringTie	exon	89585687	89585785	1000	+	.	gene_id "MSTRG.73442"; transcript_id "MSTRG.73442.290"; exon_number "6";
chr16	StringTie	exon	89586670	89586756	1000	+	.	gene_id "MSTRG.73442"; transcript_id "MSTRG.73442.290"; exon_number "7";
chr16	StringTie	exon	89587051	89587102	1000	+	.	gene_id "MSTRG.73442"; transcript_id "MSTRG.73442.290"; exon_number "8";
chr16	StringTie	exon	89587556	89587582	1000	+	.	gene_id "MSTRG.73442"; transcript_id "MSTRG.73442.290"; exon_number "9";
chr16	StringTie	exon	89588675	89588808	1000	+	.	gene_id "MSTRG.73442"; transcript_id "MSTRG.73442.290"; exon_number "10";
chr16	StringTie	exon	89589897	89589951	1000	+	.	gene_id "MSTRG.73442"; transcript_id "MSTRG.73442.290"; exon_number "11";
chr16	StringTie	exon	89591007	89591058	1000	+	.	gene_id "MSTRG.73442"; transcript_id "MSTRG.73442.290"; exon_number "12";
chr16	StringTie	exon	89591127	89591260	1000	+	.	gene_id "MSTRG.73442"; transcript_id "MSTRG.73442.290"; exon_number "13";
chr16	StringTie	exon	89595367	89595603	1000	+	.	gene_id "MSTRG.73442"; transcript_id "MSTRG.73442.290"; exon_number "14";
chr16	StringTie	exon	89595834	89596351	1000	+	.	gene_id "MSTRG.73442"; transcript_id "MSTRG.73442.290"; exon_number "15";
chr16	StringTie	exon	89596484	89597246	1000	+	.	gene_id "MSTRG.73442"; transcript_id "MSTRG.73442.290"; exon_number "16";
chr16	StringTie	transcript	89580028	89597246	1000	+	.	gene_id "MSTRG.73442"; transcript_id "MSTRG.73442.291";
chr16	StringTie	exon	89580028	89583443	1000	+	.	gene_id "MSTRG.73442"; transcript_id "MSTRG.73442.291"; exon_number "1";
chr16	StringTie	exon	89583697	89583771	1000	+	.	gene_id "MSTRG.73442"; transcript_id "MSTRG.73442.291"; exon_number "2";
chr16	StringTie	exon	89584028	89584102	1000	+	.	gene_id "MSTRG.73442"; transcript_id "MSTRG.73442.291"; exon_number "3";
chr16	StringTie	exon	89584774	89584857	1000	+	.	gene_id "MSTRG.73442"; transcript_id "MSTRG.73442.291"; exon_number "4";
chr16	StringTie	exon	89585464	89585553	1000	+	.	gene_id "MSTRG.73442"; transcript_id "MSTRG.73442.291"; exon_number "5";
chr16	StringTie	exon	89585687	89585785	1000	+	.	gene_id "MSTRG.73442"; transcript_id "MSTRG.73442.291"; exon_number "6";
chr16	StringTie	exon	89586670	89586756	1000	+	.	gene_id "MSTRG.73442"; transcript_id "MSTRG.73442.291"; exon_number "7";
chr16	StringTie	exon	89587043	89587102	1000	+	.	gene_id "MSTRG.73442"; transcript_id "MSTRG.73442.291"; exon_number "8";
chr16	StringTie	exon	89587556	89588808	1000	+	.	gene_id "MSTRG.73442"; transcript_id "MSTRG.73442.291"; exon_number "9";
chr16	StringTie	exon	89589897	89589951	1000	+	.	gene_id "MSTRG.73442"; transcript_id "MSTRG.73442.291"; exon_number "10";
chr16	StringTie	exon	89591007	89591058	1000	+	.	gene_id "MSTRG.73442"; transcript_id "MSTRG.73442.291"; exon_number "11";
chr16	StringTie	exon	89591127	89591260	1000	+	.	gene_id "MSTRG.73442"; transcript_id "MSTRG.73442.291"; exon_number "12";
chr16	StringTie	exon	89593966	89596351	1000	+	.	gene_id "MSTRG.73442"; transcript_id "MSTRG.73442.291"; exon_number "13";
chr16	StringTie	exon	89596484	89597246	1000	+	.	gene_id "MSTRG.73442"; transcript_id "MSTRG.73442.291"; exon_number "14";
chr16	StringTie	transcript	89580037	89597246	1000	+	.	gene_id "MSTRG.73442"; transcript_id "MSTRG.73442.292";
chr16	StringTie	exon	89580037	89583443	1000	+	.	gene_id "MSTRG.73442"; transcript_id "MSTRG.73442.292"; exon_number "1";
chr16	StringTie	exon	89583697	89583771	1000	+	.	gene_id "MSTRG.73442"; transcript_id "MSTRG.73442.292"; exon_number "2";
chr16	StringTie	exon	89584028	89584102	1000	+	.	gene_id "MSTRG.73442"; transcript_id "MSTRG.73442.292"; exon_number "3";
chr16	StringTie	exon	89584774	89584857	1000	+	.	gene_id "MSTRG.73442"; transcript_id "MSTRG.73442.292"; exon_number "4";
chr16	StringTie	exon	89585464	89585553	1000	+	.	gene_id "MSTRG.73442"; transcript_id "MSTRG.73442.292"; exon_number "5";
chr16	StringTie	exon	89585687	89585785	1000	+	.	gene_id "MSTRG.73442"; transcript_id "MSTRG.73442.292"; exon_number "6";
chr16	StringTie	exon	89586670	89586756	1000	+	.	gene_id "MSTRG.73442"; transcript_id "MSTRG.73442.292"; exon_number "7";
chr16	StringTie	exon	89587043	89587102	1000	+	.	gene_id "MSTRG.73442"; transcript_id "MSTRG.73442.292"; exon_number "8";
chr16	StringTie	exon	89587556	89588808	1000	+	.	gene_id "MSTRG.73442"; transcript_id "MSTRG.73442.292"; exon_number "9";
chr16	StringTie	exon	89589897	89589951	1000	+	.	gene_id "MSTRG.73442"; transcript_id "MSTRG.73442.292"; exon_number "10";
chr16	StringTie	exon	89591007	89591058	1000	+	.	gene_id "MSTRG.73442"; transcript_id "MSTRG.73442.292"; exon_number "11";
chr16	StringTie	exon	89591127	89591260	1000	+	.	gene_id "MSTRG.73442"; transcript_id "MSTRG.73442.292"; exon_number "12";
chr16	StringTie	exon	89593966	89595603	1000	+	.	gene_id "MSTRG.73442"; transcript_id "MSTRG.73442.292"; exon_number "13";
chr16	StringTie	exon	89595834	89595924	1000	+	.	gene_id "MSTRG.73442"; transcript_id "MSTRG.73442.292"; exon_number "14";
chr16	StringTie	exon	89596484	89597246	1000	+	.	gene_id "MSTRG.73442"; transcript_id "MSTRG.73442.292"; exon_number "15";
chr16	StringTie	transcript	89580061	89597268	1000	+	.	gene_id "MSTRG.73442"; transcript_id "MSTRG.73442.293";
chr16	StringTie	exon	89580061	89583443	1000	+	.	gene_id "MSTRG.73442"; transcript_id "MSTRG.73442.293"; exon_number "1";
chr16	StringTie	exon	89583697	89583771	1000	+	.	gene_id "MSTRG.73442"; transcript_id "MSTRG.73442.293"; exon_number "2";
chr16	StringTie	exon	89584028	89584102	1000	+	.	gene_id "MSTRG.73442"; transcript_id "MSTRG.73442.293"; exon_number "3";
chr16	StringTie	exon	89584774	89584857	1000	+	.	gene_id "MSTRG.73442"; transcript_id "MSTRG.73442.293"; exon_number "4";
chr16	StringTie	exon	89585464	89585553	1000	+	.	gene_id "MSTRG.73442"; transcript_id "MSTRG.73442.293"; exon_number "5";
chr16	StringTie	exon	89585687	89585785	1000	+	.	gene_id "MSTRG.73442"; transcript_id "MSTRG.73442.293"; exon_number "6";
chr16	StringTie	exon	89586670	89586756	1000	+	.	gene_id "MSTRG.73442"; transcript_id "MSTRG.73442.293"; exon_number "7";
chr16	StringTie	exon	89587043	89587102	1000	+	.	gene_id "MSTRG.73442"; transcript_id "MSTRG.73442.293"; exon_number "8";
chr16	StringTie	exon	89587556	89588808	1000	+	.	gene_id "MSTRG.73442"; transcript_id "MSTRG.73442.293"; exon_number "9";
chr16	StringTie	exon	89589897	89589951	1000	+	.	gene_id "MSTRG.73442"; transcript_id "MSTRG.73442.293"; exon_number "10";
chr16	StringTie	exon	89591007	89591058	1000	+	.	gene_id "MSTRG.73442"; transcript_id "MSTRG.73442.293"; exon_number "11";
chr16	StringTie	exon	89591216	89591260	1000	+	.	gene_id "MSTRG.73442"; transcript_id "MSTRG.73442.293"; exon_number "12";
chr16	StringTie	exon	89592198	89597268	1000	+	.	gene_id "MSTRG.73442"; transcript_id "MSTRG.73442.293"; exon_number "13";
chr16	StringTie	transcript	89580061	89597268	1000	+	.	gene_id "MSTRG.73442"; transcript_id "MSTRG.73442.294";
chr16	StringTie	exon	89580061	89583443	1000	+	.	gene_id "MSTRG.73442"; transcript_id "MSTRG.73442.294"; exon_number "1";
chr16	StringTie	exon	89583697	89583771	1000	+	.	gene_id "MSTRG.73442"; transcript_id "MSTRG.73442.294"; exon_number "2";
chr16	StringTie	exon	89584028	89584102	1000	+	.	gene_id "MSTRG.73442"; transcript_id "MSTRG.73442.294"; exon_number "3";
chr16	StringTie	exon	89584774	89584857	1000	+	.	gene_id "MSTRG.73442"; transcript_id "MSTRG.73442.294"; exon_number "4";
chr16	StringTie	exon	89585464	89585553	1000	+	.	gene_id "MSTRG.73442"; transcript_id "MSTRG.73442.294"; exon_number "5";
chr16	StringTie	exon	89585687	89585785	1000	+	.	gene_id "MSTRG.73442"; transcript_id "MSTRG.73442.294"; exon_number "6";
chr16	StringTie	exon	89586670	89586756	1000	+	.	gene_id "MSTRG.73442"; transcript_id "MSTRG.73442.294"; exon_number "7";
chr16	StringTie	exon	89587043	89587102	1000	+	.	gene_id "MSTRG.73442"; transcript_id "MSTRG.73442.294"; exon_number "8";
chr16	StringTie	exon	89587556	89588808	1000	+	.	gene_id "MSTRG.73442"; transcript_id "MSTRG.73442.294"; exon_number "9";
chr16	StringTie	exon	89589897	89589951	1000	+	.	gene_id "MSTRG.73442"; transcript_id "MSTRG.73442.294"; exon_number "10";
chr16	StringTie	exon	89591007	89591058	1000	+	.	gene_id "MSTRG.73442"; transcript_id "MSTRG.73442.294"; exon_number "11";
chr16	StringTie	exon	89591127	89591260	1000	+	.	gene_id "MSTRG.73442"; transcript_id "MSTRG.73442.294"; exon_number "12";
chr16	StringTie	exon	89592198	89595603	1000	+	.	gene_id "MSTRG.73442"; transcript_id "MSTRG.73442.294"; exon_number "13";
chr16	StringTie	exon	89595831	89595924	1000	+	.	gene_id "MSTRG.73442"; transcript_id "MSTRG.73442.294"; exon_number "14";
chr16	StringTie	exon	89596484	89597268	1000	+	.	gene_id "MSTRG.73442"; transcript_id "MSTRG.73442.294"; exon_number "15";
chr16	StringTie	transcript	89580109	89597246	1000	+	.	gene_id "MSTRG.73442"; transcript_id "MSTRG.73442.295";
chr16	StringTie	exon	89580109	89583528	1000	+	.	gene_id "MSTRG.73442"; transcript_id "MSTRG.73442.295"; exon_number "1";
chr16	StringTie	exon	89583697	89583905	1000	+	.	gene_id "MSTRG.73442"; transcript_id "MSTRG.73442.295"; exon_number "2";
chr16	StringTie	exon	89584028	89584102	1000	+	.	gene_id "MSTRG.73442"; transcript_id "MSTRG.73442.295"; exon_number "3";
chr16	StringTie	exon	89584774	89584857	1000	+	.	gene_id "MSTRG.73442"; transcript_id "MSTRG.73442.295"; exon_number "4";
chr16	StringTie	exon	89585464	89585553	1000	+	.	gene_id "MSTRG.73442"; transcript_id "MSTRG.73442.295"; exon_number "5";
chr16	StringTie	exon	89585687	89585785	1000	+	.	gene_id "MSTRG.73442"; transcript_id "MSTRG.73442.295"; exon_number "6";
chr16	StringTie	exon	89586670	89586756	1000	+	.	gene_id "MSTRG.73442"; transcript_id "MSTRG.73442.295"; exon_number "7";
chr16	StringTie	exon	89587043	89587102	1000	+	.	gene_id "MSTRG.73442"; transcript_id "MSTRG.73442.295"; exon_number "8";
chr16	StringTie	exon	89587556	89588808	1000	+	.	gene_id "MSTRG.73442"; transcript_id "MSTRG.73442.295"; exon_number "9";
chr16	StringTie	exon	89589897	89589951	1000	+	.	gene_id "MSTRG.73442"; transcript_id "MSTRG.73442.295"; exon_number "10";
chr16	StringTie	exon	89591007	89591058	1000	+	.	gene_id "MSTRG.73442"; transcript_id "MSTRG.73442.295"; exon_number "11";
chr16	StringTie	exon	89595367	89597246	1000	+	.	gene_id "MSTRG.73442"; transcript_id "MSTRG.73442.295"; exon_number "12";
chr16	StringTie	transcript	89580133	89597251	1000	+	.	gene_id "MSTRG.73442"; transcript_id "MSTRG.73442.296";
chr16	StringTie	exon	89580133	89583443	1000	+	.	gene_id "MSTRG.73442"; transcript_id "MSTRG.73442.296"; exon_number "1";
chr16	StringTie	exon	89583697	89583771	1000	+	.	gene_id "MSTRG.73442"; transcript_id "MSTRG.73442.296"; exon_number "2";
chr16	StringTie	exon	89584028	89584102	1000	+	.	gene_id "MSTRG.73442"; transcript_id "MSTRG.73442.296"; exon_number "3";
chr16	StringTie	exon	89584774	89584857	1000	+	.	gene_id "MSTRG.73442"; transcript_id "MSTRG.73442.296"; exon_number "4";
chr16	StringTie	exon	89585464	89585553	1000	+	.	gene_id "MSTRG.73442"; transcript_id "MSTRG.73442.296"; exon_number "5";
chr16	StringTie	exon	89585687	89585785	1000	+	.	gene_id "MSTRG.73442"; transcript_id "MSTRG.73442.296"; exon_number "6";
chr16	StringTie	exon	89586670	89586756	1000	+	.	gene_id "MSTRG.73442"; transcript_id "MSTRG.73442.296"; exon_number "7";
chr16	StringTie	exon	89587043	89588808	1000	+	.	gene_id "MSTRG.73442"; transcript_id "MSTRG.73442.296"; exon_number "8";
chr16	StringTie	exon	89589897	89589951	1000	+	.	gene_id "MSTRG.73442"; transcript_id "MSTRG.73442.296"; exon_number "9";
chr16	StringTie	exon	89591007	89591058	1000	+	.	gene_id "MSTRG.73442"; transcript_id "MSTRG.73442.296"; exon_number "10";
chr16	StringTie	exon	89591127	89594158	1000	+	.	gene_id "MSTRG.73442"; transcript_id "MSTRG.73442.296"; exon_number "11";
chr16	StringTie	exon	89595367	89597251	1000	+	.	gene_id "MSTRG.73442"; transcript_id "MSTRG.73442.296"; exon_number "12";
chr16	StringTie	transcript	89580154	89597246	1000	+	.	gene_id "MSTRG.73442"; transcript_id "MSTRG.73442.297";
chr16	StringTie	exon	89580154	89583528	1000	+	.	gene_id "MSTRG.73442"; transcript_id "MSTRG.73442.297"; exon_number "1";
chr16	StringTie	exon	89583697	89583771	1000	+	.	gene_id "MSTRG.73442"; transcript_id "MSTRG.73442.297"; exon_number "2";
chr16	StringTie	exon	89584028	89584102	1000	+	.	gene_id "MSTRG.73442"; transcript_id "MSTRG.73442.297"; exon_number "3";
chr16	StringTie	exon	89584774	89585242	1000	+	.	gene_id "MSTRG.73442"; transcript_id "MSTRG.73442.297"; exon_number "4";
chr16	StringTie	exon	89585397	89585553	1000	+	.	gene_id "MSTRG.73442"; transcript_id "MSTRG.73442.297"; exon_number "5";
chr16	StringTie	exon	89585687	89585785	1000	+	.	gene_id "MSTRG.73442"; transcript_id "MSTRG.73442.297"; exon_number "6";
chr16	StringTie	exon	89586670	89586756	1000	+	.	gene_id "MSTRG.73442"; transcript_id "MSTRG.73442.297"; exon_number "7";
chr16	StringTie	exon	89587043	89587102	1000	+	.	gene_id "MSTRG.73442"; transcript_id "MSTRG.73442.297"; exon_number "8";
chr16	StringTie	exon	89587556	89588808	1000	+	.	gene_id "MSTRG.73442"; transcript_id "MSTRG.73442.297"; exon_number "9";
chr16	StringTie	exon	89589897	89589951	1000	+	.	gene_id "MSTRG.73442"; transcript_id "MSTRG.73442.297"; exon_number "10";
chr16	StringTie	exon	89591007	89591058	1000	+	.	gene_id "MSTRG.73442"; transcript_id "MSTRG.73442.297"; exon_number "11";
chr16	StringTie	exon	89591127	89591260	1000	+	.	gene_id "MSTRG.73442"; transcript_id "MSTRG.73442.297"; exon_number "12";
chr16	StringTie	exon	89595367	89595603	1000	+	.	gene_id "MSTRG.73442"; transcript_id "MSTRG.73442.297"; exon_number "13";
chr16	StringTie	exon	89595834	89596351	1000	+	.	gene_id "MSTRG.73442"; transcript_id "MSTRG.73442.297"; exon_number "14";
chr16	StringTie	exon	89596484	89597246	1000	+	.	gene_id "MSTRG.73442"; transcript_id "MSTRG.73442.297"; exon_number "15";
chr16	StringTie	transcript	89580235	89597246	1000	+	.	gene_id "MSTRG.73442"; transcript_id "MSTRG.73442.298";
chr16	StringTie	exon	89580235	89583443	1000	+	.	gene_id "MSTRG.73442"; transcript_id "MSTRG.73442.298"; exon_number "1";
chr16	StringTie	exon	89583697	89583771	1000	+	.	gene_id "MSTRG.73442"; transcript_id "MSTRG.73442.298"; exon_number "2";
chr16	StringTie	exon	89584028	89584102	1000	+	.	gene_id "MSTRG.73442"; transcript_id "MSTRG.73442.298"; exon_number "3";
chr16	StringTie	exon	89584774	89584857	1000	+	.	gene_id "MSTRG.73442"; transcript_id "MSTRG.73442.298"; exon_number "4";
chr16	StringTie	exon	89585464	89585553	1000	+	.	gene_id "MSTRG.73442"; transcript_id "MSTRG.73442.298"; exon_number "5";
chr16	StringTie	exon	89585687	89585785	1000	+	.	gene_id "MSTRG.73442"; transcript_id "MSTRG.73442.298"; exon_number "6";
chr16	StringTie	exon	89586670	89586756	1000	+	.	gene_id "MSTRG.73442"; transcript_id "MSTRG.73442.298"; exon_number "7";
chr16	StringTie	exon	89587043	89587102	1000	+	.	gene_id "MSTRG.73442"; transcript_id "MSTRG.73442.298"; exon_number "8";
chr16	StringTie	exon	89587556	89588808	1000	+	.	gene_id "MSTRG.73442"; transcript_id "MSTRG.73442.298"; exon_number "9";
chr16	StringTie	exon	89589897	89589951	1000	+	.	gene_id "MSTRG.73442"; transcript_id "MSTRG.73442.298"; exon_number "10";
chr16	StringTie	exon	89591007	89591058	1000	+	.	gene_id "MSTRG.73442"; transcript_id "MSTRG.73442.298"; exon_number "11";
chr16	StringTie	exon	89591127	89591260	1000	+	.	gene_id "MSTRG.73442"; transcript_id "MSTRG.73442.298"; exon_number "12";
chr16	StringTie	exon	89592198	89594158	1000	+	.	gene_id "MSTRG.73442"; transcript_id "MSTRG.73442.298"; exon_number "13";
chr16	StringTie	exon	89595367	89595603	1000	+	.	gene_id "MSTRG.73442"; transcript_id "MSTRG.73442.298"; exon_number "14";
chr16	StringTie	exon	89595834	89596351	1000	+	.	gene_id "MSTRG.73442"; transcript_id "MSTRG.73442.298"; exon_number "15";
chr16	StringTie	exon	89596484	89597246	1000	+	.	gene_id "MSTRG.73442"; transcript_id "MSTRG.73442.298"; exon_number "16";
chr16	StringTie	transcript	89580278	89597246	1000	+	.	gene_id "MSTRG.73442"; transcript_id "MSTRG.73442.299";
chr16	StringTie	exon	89580278	89583443	1000	+	.	gene_id "MSTRG.73442"; transcript_id "MSTRG.73442.299"; exon_number "1";
chr16	StringTie	exon	89583697	89583771	1000	+	.	gene_id "MSTRG.73442"; transcript_id "MSTRG.73442.299"; exon_number "2";
chr16	StringTie	exon	89584028	89584102	1000	+	.	gene_id "MSTRG.73442"; transcript_id "MSTRG.73442.299"; exon_number "3";
chr16	StringTie	exon	89584774	89585242	1000	+	.	gene_id "MSTRG.73442"; transcript_id "MSTRG.73442.299"; exon_number "4";
chr16	StringTie	exon	89585464	89585553	1000	+	.	gene_id "MSTRG.73442"; transcript_id "MSTRG.73442.299"; exon_number "5";
chr16	StringTie	exon	89585687	89585785	1000	+	.	gene_id "MSTRG.73442"; transcript_id "MSTRG.73442.299"; exon_number "6";
chr16	StringTie	exon	89586670	89586756	1000	+	.	gene_id "MSTRG.73442"; transcript_id "MSTRG.73442.299"; exon_number "7";
chr16	StringTie	exon	89587043	89587102	1000	+	.	gene_id "MSTRG.73442"; transcript_id "MSTRG.73442.299"; exon_number "8";
chr16	StringTie	exon	89587556	89588808	1000	+	.	gene_id "MSTRG.73442"; transcript_id "MSTRG.73442.299"; exon_number "9";
chr16	StringTie	exon	89589897	89589951	1000	+	.	gene_id "MSTRG.73442"; transcript_id "MSTRG.73442.299"; exon_number "10";
chr16	StringTie	exon	89591007	89591058	1000	+	.	gene_id "MSTRG.73442"; transcript_id "MSTRG.73442.299"; exon_number "11";
chr16	StringTie	exon	89591127	89591260	1000	+	.	gene_id "MSTRG.73442"; transcript_id "MSTRG.73442.299"; exon_number "12";
chr16	StringTie	exon	89595367	89595603	1000	+	.	gene_id "MSTRG.73442"; transcript_id "MSTRG.73442.299"; exon_number "13";
chr16	StringTie	exon	89596484	89597246	1000	+	.	gene_id "MSTRG.73442"; transcript_id "MSTRG.73442.299"; exon_number "14";
chr16	StringTie	transcript	89575113	89597768	1000	+	.	gene_id "MSTRG.73442"; transcript_id "MSTRG.73442.3";
chr16	StringTie	exon	89575113	89576071	1000	+	.	gene_id "MSTRG.73442"; transcript_id "MSTRG.73442.3"; exon_number "1";
chr16	StringTie	exon	89577539	89577721	1000	+	.	gene_id "MSTRG.73442"; transcript_id "MSTRG.73442.3"; exon_number "2";
chr16	StringTie	exon	89583444	89583528	1000	+	.	gene_id "MSTRG.73442"; transcript_id "MSTRG.73442.3"; exon_number "3";
chr16	StringTie	exon	89583697	89583771	1000	+	.	gene_id "MSTRG.73442"; transcript_id "MSTRG.73442.3"; exon_number "4";
chr16	StringTie	exon	89584028	89584102	1000	+	.	gene_id "MSTRG.73442"; transcript_id "MSTRG.73442.3"; exon_number "5";
chr16	StringTie	exon	89584774	89584857	1000	+	.	gene_id "MSTRG.73442"; transcript_id "MSTRG.73442.3"; exon_number "6";
chr16	StringTie	exon	89585464	89585553	1000	+	.	gene_id "MSTRG.73442"; transcript_id "MSTRG.73442.3"; exon_number "7";
chr16	StringTie	exon	89585687	89585785	1000	+	.	gene_id "MSTRG.73442"; transcript_id "MSTRG.73442.3"; exon_number "8";
chr16	StringTie	exon	89586670	89586756	1000	+	.	gene_id "MSTRG.73442"; transcript_id "MSTRG.73442.3"; exon_number "9";
chr16	StringTie	exon	89587043	89587102	1000	+	.	gene_id "MSTRG.73442"; transcript_id "MSTRG.73442.3"; exon_number "10";
chr16	StringTie	exon	89587556	89588808	1000	+	.	gene_id "MSTRG.73442"; transcript_id "MSTRG.73442.3"; exon_number "11";
chr16	StringTie	exon	89589897	89589951	1000	+	.	gene_id "MSTRG.73442"; transcript_id "MSTRG.73442.3"; exon_number "12";
chr16	StringTie	exon	89591007	89591058	1000	+	.	gene_id "MSTRG.73442"; transcript_id "MSTRG.73442.3"; exon_number "13";
chr16	StringTie	exon	89591127	89591260	1000	+	.	gene_id "MSTRG.73442"; transcript_id "MSTRG.73442.3"; exon_number "14";
chr16	StringTie	exon	89595367	89595603	1000	+	.	gene_id "MSTRG.73442"; transcript_id "MSTRG.73442.3"; exon_number "15";
chr16	StringTie	exon	89595831	89596351	1000	+	.	gene_id "MSTRG.73442"; transcript_id "MSTRG.73442.3"; exon_number "16";
chr16	StringTie	exon	89596484	89597768	1000	+	.	gene_id "MSTRG.73442"; transcript_id "MSTRG.73442.3"; exon_number "17";
chr16	StringTie	transcript	89575696	89597322	1000	+	.	gene_id "MSTRG.73442"; transcript_id "MSTRG.73442.30";
chr16	StringTie	exon	89575696	89576071	1000	+	.	gene_id "MSTRG.73442"; transcript_id "MSTRG.73442.30"; exon_number "1";
chr16	StringTie	exon	89577539	89577721	1000	+	.	gene_id "MSTRG.73442"; transcript_id "MSTRG.73442.30"; exon_number "2";
chr16	StringTie	exon	89583697	89583771	1000	+	.	gene_id "MSTRG.73442"; transcript_id "MSTRG.73442.30"; exon_number "3";
chr16	StringTie	exon	89584028	89584102	1000	+	.	gene_id "MSTRG.73442"; transcript_id "MSTRG.73442.30"; exon_number "4";
chr16	StringTie	exon	89584774	89584857	1000	+	.	gene_id "MSTRG.73442"; transcript_id "MSTRG.73442.30"; exon_number "5";
chr16	StringTie	exon	89585464	89585553	1000	+	.	gene_id "MSTRG.73442"; transcript_id "MSTRG.73442.30"; exon_number "6";
chr16	StringTie	exon	89585687	89585785	1000	+	.	gene_id "MSTRG.73442"; transcript_id "MSTRG.73442.30"; exon_number "7";
chr16	StringTie	exon	89586670	89586756	1000	+	.	gene_id "MSTRG.73442"; transcript_id "MSTRG.73442.30"; exon_number "8";
chr16	StringTie	exon	89587043	89587102	1000	+	.	gene_id "MSTRG.73442"; transcript_id "MSTRG.73442.30"; exon_number "9";
chr16	StringTie	exon	89587556	89588808	1000	+	.	gene_id "MSTRG.73442"; transcript_id "MSTRG.73442.30"; exon_number "10";
chr16	StringTie	exon	89589897	89589951	1000	+	.	gene_id "MSTRG.73442"; transcript_id "MSTRG.73442.30"; exon_number "11";
chr16	StringTie	exon	89591007	89591058	1000	+	.	gene_id "MSTRG.73442"; transcript_id "MSTRG.73442.30"; exon_number "12";
chr16	StringTie	exon	89591127	89594531	1000	+	.	gene_id "MSTRG.73442"; transcript_id "MSTRG.73442.30"; exon_number "13";
chr16	StringTie	exon	89595367	89595924	1000	+	.	gene_id "MSTRG.73442"; transcript_id "MSTRG.73442.30"; exon_number "14";
chr16	StringTie	exon	89596484	89597322	1000	+	.	gene_id "MSTRG.73442"; transcript_id "MSTRG.73442.30"; exon_number "15";
chr16	StringTie	transcript	89581533	89597299	1000	+	.	gene_id "MSTRG.73442"; transcript_id "MSTRG.73442.300";
chr16	StringTie	exon	89581533	89583443	1000	+	.	gene_id "MSTRG.73442"; transcript_id "MSTRG.73442.300"; exon_number "1";
chr16	StringTie	exon	89583697	89583771	1000	+	.	gene_id "MSTRG.73442"; transcript_id "MSTRG.73442.300"; exon_number "2";
chr16	StringTie	exon	89584028	89584102	1000	+	.	gene_id "MSTRG.73442"; transcript_id "MSTRG.73442.300"; exon_number "3";
chr16	StringTie	exon	89584774	89584857	1000	+	.	gene_id "MSTRG.73442"; transcript_id "MSTRG.73442.300"; exon_number "4";
chr16	StringTie	exon	89585464	89585553	1000	+	.	gene_id "MSTRG.73442"; transcript_id "MSTRG.73442.300"; exon_number "5";
chr16	StringTie	exon	89585687	89585785	1000	+	.	gene_id "MSTRG.73442"; transcript_id "MSTRG.73442.300"; exon_number "6";
chr16	StringTie	exon	89586670	89586756	1000	+	.	gene_id "MSTRG.73442"; transcript_id "MSTRG.73442.300"; exon_number "7";
chr16	StringTie	exon	89587051	89587102	1000	+	.	gene_id "MSTRG.73442"; transcript_id "MSTRG.73442.300"; exon_number "8";
chr16	StringTie	exon	89587556	89588808	1000	+	.	gene_id "MSTRG.73442"; transcript_id "MSTRG.73442.300"; exon_number "9";
chr16	StringTie	exon	89589897	89589951	1000	+	.	gene_id "MSTRG.73442"; transcript_id "MSTRG.73442.300"; exon_number "10";
chr16	StringTie	exon	89591007	89591058	1000	+	.	gene_id "MSTRG.73442"; transcript_id "MSTRG.73442.300"; exon_number "11";
chr16	StringTie	exon	89591127	89591260	1000	+	.	gene_id "MSTRG.73442"; transcript_id "MSTRG.73442.300"; exon_number "12";
chr16	StringTie	exon	89593966	89594158	1000	+	.	gene_id "MSTRG.73442"; transcript_id "MSTRG.73442.300"; exon_number "13";
chr16	StringTie	exon	89594676	89595603	1000	+	.	gene_id "MSTRG.73442"; transcript_id "MSTRG.73442.300"; exon_number "14";
chr16	StringTie	exon	89595834	89596351	1000	+	.	gene_id "MSTRG.73442"; transcript_id "MSTRG.73442.300"; exon_number "15";
chr16	StringTie	exon	89596484	89597299	1000	+	.	gene_id "MSTRG.73442"; transcript_id "MSTRG.73442.300"; exon_number "16";
chr16	StringTie	transcript	89581708	89597246	1000	+	.	gene_id "MSTRG.73442"; transcript_id "MSTRG.73442.301";
chr16	StringTie	exon	89581708	89583443	1000	+	.	gene_id "MSTRG.73442"; transcript_id "MSTRG.73442.301"; exon_number "1";
chr16	StringTie	exon	89583697	89583771	1000	+	.	gene_id "MSTRG.73442"; transcript_id "MSTRG.73442.301"; exon_number "2";
chr16	StringTie	exon	89584028	89584102	1000	+	.	gene_id "MSTRG.73442"; transcript_id "MSTRG.73442.301"; exon_number "3";
chr16	StringTie	exon	89584774	89584857	1000	+	.	gene_id "MSTRG.73442"; transcript_id "MSTRG.73442.301"; exon_number "4";
chr16	StringTie	exon	89585464	89585553	1000	+	.	gene_id "MSTRG.73442"; transcript_id "MSTRG.73442.301"; exon_number "5";
chr16	StringTie	exon	89585687	89585785	1000	+	.	gene_id "MSTRG.73442"; transcript_id "MSTRG.73442.301"; exon_number "6";
chr16	StringTie	exon	89586670	89586756	1000	+	.	gene_id "MSTRG.73442"; transcript_id "MSTRG.73442.301"; exon_number "7";
chr16	StringTie	exon	89587043	89587102	1000	+	.	gene_id "MSTRG.73442"; transcript_id "MSTRG.73442.301"; exon_number "8";
chr16	StringTie	exon	89587556	89588808	1000	+	.	gene_id "MSTRG.73442"; transcript_id "MSTRG.73442.301"; exon_number "9";
chr16	StringTie	exon	89589897	89589951	1000	+	.	gene_id "MSTRG.73442"; transcript_id "MSTRG.73442.301"; exon_number "10";
chr16	StringTie	exon	89591007	89591058	1000	+	.	gene_id "MSTRG.73442"; transcript_id "MSTRG.73442.301"; exon_number "11";
chr16	StringTie	exon	89591127	89591260	1000	+	.	gene_id "MSTRG.73442"; transcript_id "MSTRG.73442.301"; exon_number "12";
chr16	StringTie	exon	89592201	89594158	1000	+	.	gene_id "MSTRG.73442"; transcript_id "MSTRG.73442.301"; exon_number "13";
chr16	StringTie	exon	89595367	89595603	1000	+	.	gene_id "MSTRG.73442"; transcript_id "MSTRG.73442.301"; exon_number "14";
chr16	StringTie	exon	89596484	89597246	1000	+	.	gene_id "MSTRG.73442"; transcript_id "MSTRG.73442.301"; exon_number "15";
chr16	StringTie	transcript	89581838	89597246	1000	+	.	gene_id "MSTRG.73442"; transcript_id "MSTRG.73442.302";
chr16	StringTie	exon	89581838	89583443	1000	+	.	gene_id "MSTRG.73442"; transcript_id "MSTRG.73442.302"; exon_number "1";
chr16	StringTie	exon	89583697	89583771	1000	+	.	gene_id "MSTRG.73442"; transcript_id "MSTRG.73442.302"; exon_number "2";
chr16	StringTie	exon	89584028	89584102	1000	+	.	gene_id "MSTRG.73442"; transcript_id "MSTRG.73442.302"; exon_number "3";
chr16	StringTie	exon	89584774	89584857	1000	+	.	gene_id "MSTRG.73442"; transcript_id "MSTRG.73442.302"; exon_number "4";
chr16	StringTie	exon	89585464	89585553	1000	+	.	gene_id "MSTRG.73442"; transcript_id "MSTRG.73442.302"; exon_number "5";
chr16	StringTie	exon	89585687	89585785	1000	+	.	gene_id "MSTRG.73442"; transcript_id "MSTRG.73442.302"; exon_number "6";
chr16	StringTie	exon	89586670	89586756	1000	+	.	gene_id "MSTRG.73442"; transcript_id "MSTRG.73442.302"; exon_number "7";
chr16	StringTie	exon	89587043	89587102	1000	+	.	gene_id "MSTRG.73442"; transcript_id "MSTRG.73442.302"; exon_number "8";
chr16	StringTie	exon	89587556	89588808	1000	+	.	gene_id "MSTRG.73442"; transcript_id "MSTRG.73442.302"; exon_number "9";
chr16	StringTie	exon	89589897	89589951	1000	+	.	gene_id "MSTRG.73442"; transcript_id "MSTRG.73442.302"; exon_number "10";
chr16	StringTie	exon	89591007	89591058	1000	+	.	gene_id "MSTRG.73442"; transcript_id "MSTRG.73442.302"; exon_number "11";
chr16	StringTie	exon	89591127	89591260	1000	+	.	gene_id "MSTRG.73442"; transcript_id "MSTRG.73442.302"; exon_number "12";
chr16	StringTie	exon	89593966	89595603	1000	+	.	gene_id "MSTRG.73442"; transcript_id "MSTRG.73442.302"; exon_number "13";
chr16	StringTie	exon	89595834	89596351	1000	+	.	gene_id "MSTRG.73442"; transcript_id "MSTRG.73442.302"; exon_number "14";
chr16	StringTie	exon	89596484	89597246	1000	+	.	gene_id "MSTRG.73442"; transcript_id "MSTRG.73442.302"; exon_number "15";
chr16	StringTie	transcript	89581942	89597240	1000	+	.	gene_id "MSTRG.73442"; transcript_id "MSTRG.73442.303";
chr16	StringTie	exon	89581942	89583443	1000	+	.	gene_id "MSTRG.73442"; transcript_id "MSTRG.73442.303"; exon_number "1";
chr16	StringTie	exon	89583697	89583771	1000	+	.	gene_id "MSTRG.73442"; transcript_id "MSTRG.73442.303"; exon_number "2";
chr16	StringTie	exon	89584028	89584102	1000	+	.	gene_id "MSTRG.73442"; transcript_id "MSTRG.73442.303"; exon_number "3";
chr16	StringTie	exon	89584774	89584857	1000	+	.	gene_id "MSTRG.73442"; transcript_id "MSTRG.73442.303"; exon_number "4";
chr16	StringTie	exon	89585464	89585553	1000	+	.	gene_id "MSTRG.73442"; transcript_id "MSTRG.73442.303"; exon_number "5";
chr16	StringTie	exon	89585687	89585785	1000	+	.	gene_id "MSTRG.73442"; transcript_id "MSTRG.73442.303"; exon_number "6";
chr16	StringTie	exon	89586670	89586756	1000	+	.	gene_id "MSTRG.73442"; transcript_id "MSTRG.73442.303"; exon_number "7";
chr16	StringTie	exon	89587043	89587102	1000	+	.	gene_id "MSTRG.73442"; transcript_id "MSTRG.73442.303"; exon_number "8";
chr16	StringTie	exon	89588675	89588808	1000	+	.	gene_id "MSTRG.73442"; transcript_id "MSTRG.73442.303"; exon_number "9";
chr16	StringTie	exon	89589897	89589951	1000	+	.	gene_id "MSTRG.73442"; transcript_id "MSTRG.73442.303"; exon_number "10";
chr16	StringTie	exon	89591007	89591058	1000	+	.	gene_id "MSTRG.73442"; transcript_id "MSTRG.73442.303"; exon_number "11";
chr16	StringTie	exon	89591127	89591260	1000	+	.	gene_id "MSTRG.73442"; transcript_id "MSTRG.73442.303"; exon_number "12";
chr16	StringTie	exon	89595367	89596351	1000	+	.	gene_id "MSTRG.73442"; transcript_id "MSTRG.73442.303"; exon_number "13";
chr16	StringTie	exon	89596484	89597240	1000	+	.	gene_id "MSTRG.73442"; transcript_id "MSTRG.73442.303"; exon_number "14";
chr16	StringTie	transcript	89581991	89597246	1000	+	.	gene_id "MSTRG.73442"; transcript_id "MSTRG.73442.304";
chr16	StringTie	exon	89581991	89583443	1000	+	.	gene_id "MSTRG.73442"; transcript_id "MSTRG.73442.304"; exon_number "1";
chr16	StringTie	exon	89583697	89583771	1000	+	.	gene_id "MSTRG.73442"; transcript_id "MSTRG.73442.304"; exon_number "2";
chr16	StringTie	exon	89584028	89584102	1000	+	.	gene_id "MSTRG.73442"; transcript_id "MSTRG.73442.304"; exon_number "3";
chr16	StringTie	exon	89584774	89584857	1000	+	.	gene_id "MSTRG.73442"; transcript_id "MSTRG.73442.304"; exon_number "4";
chr16	StringTie	exon	89585464	89585553	1000	+	.	gene_id "MSTRG.73442"; transcript_id "MSTRG.73442.304"; exon_number "5";
chr16	StringTie	exon	89585687	89585785	1000	+	.	gene_id "MSTRG.73442"; transcript_id "MSTRG.73442.304"; exon_number "6";
chr16	StringTie	exon	89586670	89586756	1000	+	.	gene_id "MSTRG.73442"; transcript_id "MSTRG.73442.304"; exon_number "7";
chr16	StringTie	exon	89587043	89587102	1000	+	.	gene_id "MSTRG.73442"; transcript_id "MSTRG.73442.304"; exon_number "8";
chr16	StringTie	exon	89587556	89588808	1000	+	.	gene_id "MSTRG.73442"; transcript_id "MSTRG.73442.304"; exon_number "9";
chr16	StringTie	exon	89589897	89589951	1000	+	.	gene_id "MSTRG.73442"; transcript_id "MSTRG.73442.304"; exon_number "10";
chr16	StringTie	exon	89591007	89591058	1000	+	.	gene_id "MSTRG.73442"; transcript_id "MSTRG.73442.304"; exon_number "11";
chr16	StringTie	exon	89591127	89591260	1000	+	.	gene_id "MSTRG.73442"; transcript_id "MSTRG.73442.304"; exon_number "12";
chr16	StringTie	exon	89592198	89594158	1000	+	.	gene_id "MSTRG.73442"; transcript_id "MSTRG.73442.304"; exon_number "13";
chr16	StringTie	exon	89595367	89596351	1000	+	.	gene_id "MSTRG.73442"; transcript_id "MSTRG.73442.304"; exon_number "14";
chr16	StringTie	exon	89596484	89597246	1000	+	.	gene_id "MSTRG.73442"; transcript_id "MSTRG.73442.304"; exon_number "15";
chr16	StringTie	transcript	89582056	89597246	1000	+	.	gene_id "MSTRG.73442"; transcript_id "MSTRG.73442.305";
chr16	StringTie	exon	89582056	89583443	1000	+	.	gene_id "MSTRG.73442"; transcript_id "MSTRG.73442.305"; exon_number "1";
chr16	StringTie	exon	89583697	89584102	1000	+	.	gene_id "MSTRG.73442"; transcript_id "MSTRG.73442.305"; exon_number "2";
chr16	StringTie	exon	89584774	89584857	1000	+	.	gene_id "MSTRG.73442"; transcript_id "MSTRG.73442.305"; exon_number "3";
chr16	StringTie	exon	89585464	89585553	1000	+	.	gene_id "MSTRG.73442"; transcript_id "MSTRG.73442.305"; exon_number "4";
chr16	StringTie	exon	89585687	89585785	1000	+	.	gene_id "MSTRG.73442"; transcript_id "MSTRG.73442.305"; exon_number "5";
chr16	StringTie	exon	89586670	89586756	1000	+	.	gene_id "MSTRG.73442"; transcript_id "MSTRG.73442.305"; exon_number "6";
chr16	StringTie	exon	89587043	89587102	1000	+	.	gene_id "MSTRG.73442"; transcript_id "MSTRG.73442.305"; exon_number "7";
chr16	StringTie	exon	89587459	89588808	1000	+	.	gene_id "MSTRG.73442"; transcript_id "MSTRG.73442.305"; exon_number "8";
chr16	StringTie	exon	89589897	89589951	1000	+	.	gene_id "MSTRG.73442"; transcript_id "MSTRG.73442.305"; exon_number "9";
chr16	StringTie	exon	89591007	89591058	1000	+	.	gene_id "MSTRG.73442"; transcript_id "MSTRG.73442.305"; exon_number "10";
chr16	StringTie	exon	89591127	89594158	1000	+	.	gene_id "MSTRG.73442"; transcript_id "MSTRG.73442.305"; exon_number "11";
chr16	StringTie	exon	89595367	89597246	1000	+	.	gene_id "MSTRG.73442"; transcript_id "MSTRG.73442.305"; exon_number "12";
chr16	StringTie	transcript	89582145	89597246	1000	+	.	gene_id "MSTRG.73442"; transcript_id "MSTRG.73442.306";
chr16	StringTie	exon	89582145	89583443	1000	+	.	gene_id "MSTRG.73442"; transcript_id "MSTRG.73442.306"; exon_number "1";
chr16	StringTie	exon	89583697	89583771	1000	+	.	gene_id "MSTRG.73442"; transcript_id "MSTRG.73442.306"; exon_number "2";
chr16	StringTie	exon	89584028	89584102	1000	+	.	gene_id "MSTRG.73442"; transcript_id "MSTRG.73442.306"; exon_number "3";
chr16	StringTie	exon	89584774	89584857	1000	+	.	gene_id "MSTRG.73442"; transcript_id "MSTRG.73442.306"; exon_number "4";
chr16	StringTie	exon	89585464	89585553	1000	+	.	gene_id "MSTRG.73442"; transcript_id "MSTRG.73442.306"; exon_number "5";
chr16	StringTie	exon	89585687	89585785	1000	+	.	gene_id "MSTRG.73442"; transcript_id "MSTRG.73442.306"; exon_number "6";
chr16	StringTie	exon	89586670	89586756	1000	+	.	gene_id "MSTRG.73442"; transcript_id "MSTRG.73442.306"; exon_number "7";
chr16	StringTie	exon	89587051	89587102	1000	+	.	gene_id "MSTRG.73442"; transcript_id "MSTRG.73442.306"; exon_number "8";
chr16	StringTie	exon	89587556	89588808	1000	+	.	gene_id "MSTRG.73442"; transcript_id "MSTRG.73442.306"; exon_number "9";
chr16	StringTie	exon	89589897	89589951	1000	+	.	gene_id "MSTRG.73442"; transcript_id "MSTRG.73442.306"; exon_number "10";
chr16	StringTie	exon	89591007	89591058	1000	+	.	gene_id "MSTRG.73442"; transcript_id "MSTRG.73442.306"; exon_number "11";
chr16	StringTie	exon	89591170	89591260	1000	+	.	gene_id "MSTRG.73442"; transcript_id "MSTRG.73442.306"; exon_number "12";
chr16	StringTie	exon	89595367	89595603	1000	+	.	gene_id "MSTRG.73442"; transcript_id "MSTRG.73442.306"; exon_number "13";
chr16	StringTie	exon	89596484	89597246	1000	+	.	gene_id "MSTRG.73442"; transcript_id "MSTRG.73442.306"; exon_number "14";
chr16	StringTie	transcript	89582290	89597247	1000	+	.	gene_id "MSTRG.73442"; transcript_id "MSTRG.73442.307";
chr16	StringTie	exon	89582290	89583443	1000	+	.	gene_id "MSTRG.73442"; transcript_id "MSTRG.73442.307"; exon_number "1";
chr16	StringTie	exon	89583697	89583771	1000	+	.	gene_id "MSTRG.73442"; transcript_id "MSTRG.73442.307"; exon_number "2";
chr16	StringTie	exon	89584028	89584102	1000	+	.	gene_id "MSTRG.73442"; transcript_id "MSTRG.73442.307"; exon_number "3";
chr16	StringTie	exon	89584774	89584857	1000	+	.	gene_id "MSTRG.73442"; transcript_id "MSTRG.73442.307"; exon_number "4";
chr16	StringTie	exon	89585464	89585553	1000	+	.	gene_id "MSTRG.73442"; transcript_id "MSTRG.73442.307"; exon_number "5";
chr16	StringTie	exon	89585687	89585785	1000	+	.	gene_id "MSTRG.73442"; transcript_id "MSTRG.73442.307"; exon_number "6";
chr16	StringTie	exon	89586670	89586756	1000	+	.	gene_id "MSTRG.73442"; transcript_id "MSTRG.73442.307"; exon_number "7";
chr16	StringTie	exon	89587043	89587102	1000	+	.	gene_id "MSTRG.73442"; transcript_id "MSTRG.73442.307"; exon_number "8";
chr16	StringTie	exon	89587556	89588808	1000	+	.	gene_id "MSTRG.73442"; transcript_id "MSTRG.73442.307"; exon_number "9";
chr16	StringTie	exon	89589897	89589951	1000	+	.	gene_id "MSTRG.73442"; transcript_id "MSTRG.73442.307"; exon_number "10";
chr16	StringTie	exon	89591007	89591058	1000	+	.	gene_id "MSTRG.73442"; transcript_id "MSTRG.73442.307"; exon_number "11";
chr16	StringTie	exon	89591127	89594158	1000	+	.	gene_id "MSTRG.73442"; transcript_id "MSTRG.73442.307"; exon_number "12";
chr16	StringTie	exon	89595367	89595924	1000	+	.	gene_id "MSTRG.73442"; transcript_id "MSTRG.73442.307"; exon_number "13";
chr16	StringTie	exon	89596484	89597247	1000	+	.	gene_id "MSTRG.73442"; transcript_id "MSTRG.73442.307"; exon_number "14";
chr16	StringTie	transcript	89582338	89597246	1000	+	.	gene_id "MSTRG.73442"; transcript_id "MSTRG.73442.308";
chr16	StringTie	exon	89582338	89582493	1000	+	.	gene_id "MSTRG.73442"; transcript_id "MSTRG.73442.308"; exon_number "1";
chr16	StringTie	exon	89583444	89583528	1000	+	.	gene_id "MSTRG.73442"; transcript_id "MSTRG.73442.308"; exon_number "2";
chr16	StringTie	exon	89583697	89583771	1000	+	.	gene_id "MSTRG.73442"; transcript_id "MSTRG.73442.308"; exon_number "3";
chr16	StringTie	exon	89584028	89584102	1000	+	.	gene_id "MSTRG.73442"; transcript_id "MSTRG.73442.308"; exon_number "4";
chr16	StringTie	exon	89584774	89584857	1000	+	.	gene_id "MSTRG.73442"; transcript_id "MSTRG.73442.308"; exon_number "5";
chr16	StringTie	exon	89585464	89585553	1000	+	.	gene_id "MSTRG.73442"; transcript_id "MSTRG.73442.308"; exon_number "6";
chr16	StringTie	exon	89585687	89585785	1000	+	.	gene_id "MSTRG.73442"; transcript_id "MSTRG.73442.308"; exon_number "7";
chr16	StringTie	exon	89586670	89586756	1000	+	.	gene_id "MSTRG.73442"; transcript_id "MSTRG.73442.308"; exon_number "8";
chr16	StringTie	exon	89587043	89587102	1000	+	.	gene_id "MSTRG.73442"; transcript_id "MSTRG.73442.308"; exon_number "9";
chr16	StringTie	exon	89587556	89588808	1000	+	.	gene_id "MSTRG.73442"; transcript_id "MSTRG.73442.308"; exon_number "10";
chr16	StringTie	exon	89589897	89589951	1000	+	.	gene_id "MSTRG.73442"; transcript_id "MSTRG.73442.308"; exon_number "11";
chr16	StringTie	exon	89591007	89591058	1000	+	.	gene_id "MSTRG.73442"; transcript_id "MSTRG.73442.308"; exon_number "12";
chr16	StringTie	exon	89591127	89591260	1000	+	.	gene_id "MSTRG.73442"; transcript_id "MSTRG.73442.308"; exon_number "13";
chr16	StringTie	exon	89592198	89595603	1000	+	.	gene_id "MSTRG.73442"; transcript_id "MSTRG.73442.308"; exon_number "14";
chr16	StringTie	exon	89595707	89596351	1000	+	.	gene_id "MSTRG.73442"; transcript_id "MSTRG.73442.308"; exon_number "15";
chr16	StringTie	exon	89596484	89597246	1000	+	.	gene_id "MSTRG.73442"; transcript_id "MSTRG.73442.308"; exon_number "16";
chr16	StringTie	transcript	89582446	89594192	1000	+	.	gene_id "MSTRG.73442"; transcript_id "MSTRG.73442.309";
chr16	StringTie	exon	89582446	89582482	1000	+	.	gene_id "MSTRG.73442"; transcript_id "MSTRG.73442.309"; exon_number "1";
chr16	StringTie	exon	89583697	89583771	1000	+	.	gene_id "MSTRG.73442"; transcript_id "MSTRG.73442.309"; exon_number "2";
chr16	StringTie	exon	89584028	89584102	1000	+	.	gene_id "MSTRG.73442"; transcript_id "MSTRG.73442.309"; exon_number "3";
chr16	StringTie	exon	89584774	89584857	1000	+	.	gene_id "MSTRG.73442"; transcript_id "MSTRG.73442.309"; exon_number "4";
chr16	StringTie	exon	89585464	89585553	1000	+	.	gene_id "MSTRG.73442"; transcript_id "MSTRG.73442.309"; exon_number "5";
chr16	StringTie	exon	89585687	89585785	1000	+	.	gene_id "MSTRG.73442"; transcript_id "MSTRG.73442.309"; exon_number "6";
chr16	StringTie	exon	89586670	89586756	1000	+	.	gene_id "MSTRG.73442"; transcript_id "MSTRG.73442.309"; exon_number "7";
chr16	StringTie	exon	89587043	89587102	1000	+	.	gene_id "MSTRG.73442"; transcript_id "MSTRG.73442.309"; exon_number "8";
chr16	StringTie	exon	89587556	89588808	1000	+	.	gene_id "MSTRG.73442"; transcript_id "MSTRG.73442.309"; exon_number "9";
chr16	StringTie	exon	89589897	89589951	1000	+	.	gene_id "MSTRG.73442"; transcript_id "MSTRG.73442.309"; exon_number "10";
chr16	StringTie	exon	89591007	89591058	1000	+	.	gene_id "MSTRG.73442"; transcript_id "MSTRG.73442.309"; exon_number "11";
chr16	StringTie	exon	89591127	89591260	1000	+	.	gene_id "MSTRG.73442"; transcript_id "MSTRG.73442.309"; exon_number "12";
chr16	StringTie	exon	89592201	89594192	1000	+	.	gene_id "MSTRG.73442"; transcript_id "MSTRG.73442.309"; exon_number "13";
chr16	StringTie	transcript	89575699	89597282	1000	+	.	gene_id "MSTRG.73442"; transcript_id "MSTRG.73442.31";
chr16	StringTie	exon	89575699	89576071	1000	+	.	gene_id "MSTRG.73442"; transcript_id "MSTRG.73442.31"; exon_number "1";
chr16	StringTie	exon	89577539	89577721	1000	+	.	gene_id "MSTRG.73442"; transcript_id "MSTRG.73442.31"; exon_number "2";
chr16	StringTie	exon	89583697	89583771	1000	+	.	gene_id "MSTRG.73442"; transcript_id "MSTRG.73442.31"; exon_number "3";
chr16	StringTie	exon	89584028	89584102	1000	+	.	gene_id "MSTRG.73442"; transcript_id "MSTRG.73442.31"; exon_number "4";
chr16	StringTie	exon	89584774	89584857	1000	+	.	gene_id "MSTRG.73442"; transcript_id "MSTRG.73442.31"; exon_number "5";
chr16	StringTie	exon	89585464	89585553	1000	+	.	gene_id "MSTRG.73442"; transcript_id "MSTRG.73442.31"; exon_number "6";
chr16	StringTie	exon	89585687	89585785	1000	+	.	gene_id "MSTRG.73442"; transcript_id "MSTRG.73442.31"; exon_number "7";
chr16	StringTie	exon	89586670	89586756	1000	+	.	gene_id "MSTRG.73442"; transcript_id "MSTRG.73442.31"; exon_number "8";
chr16	StringTie	exon	89587043	89587102	1000	+	.	gene_id "MSTRG.73442"; transcript_id "MSTRG.73442.31"; exon_number "9";
chr16	StringTie	exon	89587556	89588808	1000	+	.	gene_id "MSTRG.73442"; transcript_id "MSTRG.73442.31"; exon_number "10";
chr16	StringTie	exon	89589897	89589951	1000	+	.	gene_id "MSTRG.73442"; transcript_id "MSTRG.73442.31"; exon_number "11";
chr16	StringTie	exon	89591007	89591058	1000	+	.	gene_id "MSTRG.73442"; transcript_id "MSTRG.73442.31"; exon_number "12";
chr16	StringTie	exon	89591127	89591260	1000	+	.	gene_id "MSTRG.73442"; transcript_id "MSTRG.73442.31"; exon_number "13";
chr16	StringTie	exon	89592198	89592291	1000	+	.	gene_id "MSTRG.73442"; transcript_id "MSTRG.73442.31"; exon_number "14";
chr16	StringTie	exon	89595367	89596351	1000	+	.	gene_id "MSTRG.73442"; transcript_id "MSTRG.73442.31"; exon_number "15";
chr16	StringTie	exon	89596484	89597282	1000	+	.	gene_id "MSTRG.73442"; transcript_id "MSTRG.73442.31"; exon_number "16";
chr16	StringTie	transcript	89582659	89597245	1000	+	.	gene_id "MSTRG.73442"; transcript_id "MSTRG.73442.310";
chr16	StringTie	exon	89582659	89583528	1000	+	.	gene_id "MSTRG.73442"; transcript_id "MSTRG.73442.310"; exon_number "1";
chr16	StringTie	exon	89583697	89583771	1000	+	.	gene_id "MSTRG.73442"; transcript_id "MSTRG.73442.310"; exon_number "2";
chr16	StringTie	exon	89584028	89584102	1000	+	.	gene_id "MSTRG.73442"; transcript_id "MSTRG.73442.310"; exon_number "3";
chr16	StringTie	exon	89584774	89584857	1000	+	.	gene_id "MSTRG.73442"; transcript_id "MSTRG.73442.310"; exon_number "4";
chr16	StringTie	exon	89585464	89585553	1000	+	.	gene_id "MSTRG.73442"; transcript_id "MSTRG.73442.310"; exon_number "5";
chr16	StringTie	exon	89585687	89585785	1000	+	.	gene_id "MSTRG.73442"; transcript_id "MSTRG.73442.310"; exon_number "6";
chr16	StringTie	exon	89586670	89586756	1000	+	.	gene_id "MSTRG.73442"; transcript_id "MSTRG.73442.310"; exon_number "7";
chr16	StringTie	exon	89587051	89587102	1000	+	.	gene_id "MSTRG.73442"; transcript_id "MSTRG.73442.310"; exon_number "8";
chr16	StringTie	exon	89587556	89588808	1000	+	.	gene_id "MSTRG.73442"; transcript_id "MSTRG.73442.310"; exon_number "9";
chr16	StringTie	exon	89589897	89589951	1000	+	.	gene_id "MSTRG.73442"; transcript_id "MSTRG.73442.310"; exon_number "10";
chr16	StringTie	exon	89591007	89591058	1000	+	.	gene_id "MSTRG.73442"; transcript_id "MSTRG.73442.310"; exon_number "11";
chr16	StringTie	exon	89591127	89591260	1000	+	.	gene_id "MSTRG.73442"; transcript_id "MSTRG.73442.310"; exon_number "12";
chr16	StringTie	exon	89593966	89594158	1000	+	.	gene_id "MSTRG.73442"; transcript_id "MSTRG.73442.310"; exon_number "13";
chr16	StringTie	exon	89595367	89595603	1000	+	.	gene_id "MSTRG.73442"; transcript_id "MSTRG.73442.310"; exon_number "14";
chr16	StringTie	exon	89595831	89596351	1000	+	.	gene_id "MSTRG.73442"; transcript_id "MSTRG.73442.310"; exon_number "15";
chr16	StringTie	exon	89596484	89597245	1000	+	.	gene_id "MSTRG.73442"; transcript_id "MSTRG.73442.310"; exon_number "16";
chr16	StringTie	transcript	89582788	89597246	1000	+	.	gene_id "MSTRG.73442"; transcript_id "MSTRG.73442.311";
chr16	StringTie	exon	89582788	89583443	1000	+	.	gene_id "MSTRG.73442"; transcript_id "MSTRG.73442.311"; exon_number "1";
chr16	StringTie	exon	89583697	89583771	1000	+	.	gene_id "MSTRG.73442"; transcript_id "MSTRG.73442.311"; exon_number "2";
chr16	StringTie	exon	89584028	89584102	1000	+	.	gene_id "MSTRG.73442"; transcript_id "MSTRG.73442.311"; exon_number "3";
chr16	StringTie	exon	89584774	89584857	1000	+	.	gene_id "MSTRG.73442"; transcript_id "MSTRG.73442.311"; exon_number "4";
chr16	StringTie	exon	89585464	89585553	1000	+	.	gene_id "MSTRG.73442"; transcript_id "MSTRG.73442.311"; exon_number "5";
chr16	StringTie	exon	89585687	89585785	1000	+	.	gene_id "MSTRG.73442"; transcript_id "MSTRG.73442.311"; exon_number "6";
chr16	StringTie	exon	89586670	89586756	1000	+	.	gene_id "MSTRG.73442"; transcript_id "MSTRG.73442.311"; exon_number "7";
chr16	StringTie	exon	89587051	89587102	1000	+	.	gene_id "MSTRG.73442"; transcript_id "MSTRG.73442.311"; exon_number "8";
chr16	StringTie	exon	89587556	89588808	1000	+	.	gene_id "MSTRG.73442"; transcript_id "MSTRG.73442.311"; exon_number "9";
chr16	StringTie	exon	89589897	89589951	1000	+	.	gene_id "MSTRG.73442"; transcript_id "MSTRG.73442.311"; exon_number "10";
chr16	StringTie	exon	89591007	89591058	1000	+	.	gene_id "MSTRG.73442"; transcript_id "MSTRG.73442.311"; exon_number "11";
chr16	StringTie	exon	89591127	89591260	1000	+	.	gene_id "MSTRG.73442"; transcript_id "MSTRG.73442.311"; exon_number "12";
chr16	StringTie	exon	89593966	89595603	1000	+	.	gene_id "MSTRG.73442"; transcript_id "MSTRG.73442.311"; exon_number "13";
chr16	StringTie	exon	89595834	89596351	1000	+	.	gene_id "MSTRG.73442"; transcript_id "MSTRG.73442.311"; exon_number "14";
chr16	StringTie	exon	89596484	89597246	1000	+	.	gene_id "MSTRG.73442"; transcript_id "MSTRG.73442.311"; exon_number "15";
chr16	StringTie	transcript	89582833	89597236	1000	+	.	gene_id "MSTRG.73442"; transcript_id "MSTRG.73442.312";
chr16	StringTie	exon	89582833	89583443	1000	+	.	gene_id "MSTRG.73442"; transcript_id "MSTRG.73442.312"; exon_number "1";
chr16	StringTie	exon	89583697	89583771	1000	+	.	gene_id "MSTRG.73442"; transcript_id "MSTRG.73442.312"; exon_number "2";
chr16	StringTie	exon	89584028	89584102	1000	+	.	gene_id "MSTRG.73442"; transcript_id "MSTRG.73442.312"; exon_number "3";
chr16	StringTie	exon	89584774	89584857	1000	+	.	gene_id "MSTRG.73442"; transcript_id "MSTRG.73442.312"; exon_number "4";
chr16	StringTie	exon	89585464	89585553	1000	+	.	gene_id "MSTRG.73442"; transcript_id "MSTRG.73442.312"; exon_number "5";
chr16	StringTie	exon	89585687	89585785	1000	+	.	gene_id "MSTRG.73442"; transcript_id "MSTRG.73442.312"; exon_number "6";
chr16	StringTie	exon	89586670	89586756	1000	+	.	gene_id "MSTRG.73442"; transcript_id "MSTRG.73442.312"; exon_number "7";
chr16	StringTie	exon	89587043	89587102	1000	+	.	gene_id "MSTRG.73442"; transcript_id "MSTRG.73442.312"; exon_number "8";
chr16	StringTie	exon	89587556	89588808	1000	+	.	gene_id "MSTRG.73442"; transcript_id "MSTRG.73442.312"; exon_number "9";
chr16	StringTie	exon	89589897	89589951	1000	+	.	gene_id "MSTRG.73442"; transcript_id "MSTRG.73442.312"; exon_number "10";
chr16	StringTie	exon	89591007	89591058	1000	+	.	gene_id "MSTRG.73442"; transcript_id "MSTRG.73442.312"; exon_number "11";
chr16	StringTie	exon	89591127	89591260	1000	+	.	gene_id "MSTRG.73442"; transcript_id "MSTRG.73442.312"; exon_number "12";
chr16	StringTie	exon	89595367	89595603	1000	+	.	gene_id "MSTRG.73442"; transcript_id "MSTRG.73442.312"; exon_number "13";
chr16	StringTie	exon	89595768	89596351	1000	+	.	gene_id "MSTRG.73442"; transcript_id "MSTRG.73442.312"; exon_number "14";
chr16	StringTie	exon	89596484	89597236	1000	+	.	gene_id "MSTRG.73442"; transcript_id "MSTRG.73442.312"; exon_number "15";
chr16	StringTie	transcript	89582856	89597246	1000	+	.	gene_id "MSTRG.73442"; transcript_id "MSTRG.73442.313";
chr16	StringTie	exon	89582856	89583077	1000	+	.	gene_id "MSTRG.73442"; transcript_id "MSTRG.73442.313"; exon_number "1";
chr16	StringTie	exon	89583444	89583528	1000	+	.	gene_id "MSTRG.73442"; transcript_id "MSTRG.73442.313"; exon_number "2";
chr16	StringTie	exon	89583697	89583771	1000	+	.	gene_id "MSTRG.73442"; transcript_id "MSTRG.73442.313"; exon_number "3";
chr16	StringTie	exon	89584028	89584102	1000	+	.	gene_id "MSTRG.73442"; transcript_id "MSTRG.73442.313"; exon_number "4";
chr16	StringTie	exon	89584774	89584857	1000	+	.	gene_id "MSTRG.73442"; transcript_id "MSTRG.73442.313"; exon_number "5";
chr16	StringTie	exon	89585464	89585553	1000	+	.	gene_id "MSTRG.73442"; transcript_id "MSTRG.73442.313"; exon_number "6";
chr16	StringTie	exon	89585687	89585785	1000	+	.	gene_id "MSTRG.73442"; transcript_id "MSTRG.73442.313"; exon_number "7";
chr16	StringTie	exon	89586670	89586756	1000	+	.	gene_id "MSTRG.73442"; transcript_id "MSTRG.73442.313"; exon_number "8";
chr16	StringTie	exon	89587043	89587102	1000	+	.	gene_id "MSTRG.73442"; transcript_id "MSTRG.73442.313"; exon_number "9";
chr16	StringTie	exon	89588675	89588808	1000	+	.	gene_id "MSTRG.73442"; transcript_id "MSTRG.73442.313"; exon_number "10";
chr16	StringTie	exon	89589897	89589951	1000	+	.	gene_id "MSTRG.73442"; transcript_id "MSTRG.73442.313"; exon_number "11";
chr16	StringTie	exon	89591007	89591058	1000	+	.	gene_id "MSTRG.73442"; transcript_id "MSTRG.73442.313"; exon_number "12";
chr16	StringTie	exon	89591127	89591260	1000	+	.	gene_id "MSTRG.73442"; transcript_id "MSTRG.73442.313"; exon_number "13";
chr16	StringTie	exon	89595367	89595603	1000	+	.	gene_id "MSTRG.73442"; transcript_id "MSTRG.73442.313"; exon_number "14";
chr16	StringTie	exon	89595834	89595924	1000	+	.	gene_id "MSTRG.73442"; transcript_id "MSTRG.73442.313"; exon_number "15";
chr16	StringTie	exon	89596484	89597246	1000	+	.	gene_id "MSTRG.73442"; transcript_id "MSTRG.73442.313"; exon_number "16";
chr16	StringTie	transcript	89583015	89597246	1000	+	.	gene_id "MSTRG.73442"; transcript_id "MSTRG.73442.314";
chr16	StringTie	exon	89583015	89583443	1000	+	.	gene_id "MSTRG.73442"; transcript_id "MSTRG.73442.314"; exon_number "1";
chr16	StringTie	exon	89583697	89583771	1000	+	.	gene_id "MSTRG.73442"; transcript_id "MSTRG.73442.314"; exon_number "2";
chr16	StringTie	exon	89584028	89584102	1000	+	.	gene_id "MSTRG.73442"; transcript_id "MSTRG.73442.314"; exon_number "3";
chr16	StringTie	exon	89584774	89584857	1000	+	.	gene_id "MSTRG.73442"; transcript_id "MSTRG.73442.314"; exon_number "4";
chr16	StringTie	exon	89585464	89585553	1000	+	.	gene_id "MSTRG.73442"; transcript_id "MSTRG.73442.314"; exon_number "5";
chr16	StringTie	exon	89585687	89585785	1000	+	.	gene_id "MSTRG.73442"; transcript_id "MSTRG.73442.314"; exon_number "6";
chr16	StringTie	exon	89586670	89586756	1000	+	.	gene_id "MSTRG.73442"; transcript_id "MSTRG.73442.314"; exon_number "7";
chr16	StringTie	exon	89587043	89587102	1000	+	.	gene_id "MSTRG.73442"; transcript_id "MSTRG.73442.314"; exon_number "8";
chr16	StringTie	exon	89587459	89588808	1000	+	.	gene_id "MSTRG.73442"; transcript_id "MSTRG.73442.314"; exon_number "9";
chr16	StringTie	exon	89589897	89589951	1000	+	.	gene_id "MSTRG.73442"; transcript_id "MSTRG.73442.314"; exon_number "10";
chr16	StringTie	exon	89591007	89591058	1000	+	.	gene_id "MSTRG.73442"; transcript_id "MSTRG.73442.314"; exon_number "11";
chr16	StringTie	exon	89591127	89591260	1000	+	.	gene_id "MSTRG.73442"; transcript_id "MSTRG.73442.314"; exon_number "12";
chr16	StringTie	exon	89595367	89595603	1000	+	.	gene_id "MSTRG.73442"; transcript_id "MSTRG.73442.314"; exon_number "13";
chr16	StringTie	exon	89596484	89597246	1000	+	.	gene_id "MSTRG.73442"; transcript_id "MSTRG.73442.314"; exon_number "14";
chr16	StringTie	transcript	89583300	89597228	1000	+	.	gene_id "MSTRG.73442"; transcript_id "MSTRG.73442.315";
chr16	StringTie	exon	89583300	89583443	1000	+	.	gene_id "MSTRG.73442"; transcript_id "MSTRG.73442.315"; exon_number "1";
chr16	StringTie	exon	89583697	89583771	1000	+	.	gene_id "MSTRG.73442"; transcript_id "MSTRG.73442.315"; exon_number "2";
chr16	StringTie	exon	89584028	89584102	1000	+	.	gene_id "MSTRG.73442"; transcript_id "MSTRG.73442.315"; exon_number "3";
chr16	StringTie	exon	89584774	89584857	1000	+	.	gene_id "MSTRG.73442"; transcript_id "MSTRG.73442.315"; exon_number "4";
chr16	StringTie	exon	89585464	89585553	1000	+	.	gene_id "MSTRG.73442"; transcript_id "MSTRG.73442.315"; exon_number "5";
chr16	StringTie	exon	89585687	89585785	1000	+	.	gene_id "MSTRG.73442"; transcript_id "MSTRG.73442.315"; exon_number "6";
chr16	StringTie	exon	89586670	89586756	1000	+	.	gene_id "MSTRG.73442"; transcript_id "MSTRG.73442.315"; exon_number "7";
chr16	StringTie	exon	89587043	89587102	1000	+	.	gene_id "MSTRG.73442"; transcript_id "MSTRG.73442.315"; exon_number "8";
chr16	StringTie	exon	89587556	89588808	1000	+	.	gene_id "MSTRG.73442"; transcript_id "MSTRG.73442.315"; exon_number "9";
chr16	StringTie	exon	89589897	89589951	1000	+	.	gene_id "MSTRG.73442"; transcript_id "MSTRG.73442.315"; exon_number "10";
chr16	StringTie	exon	89591007	89591058	1000	+	.	gene_id "MSTRG.73442"; transcript_id "MSTRG.73442.315"; exon_number "11";
chr16	StringTie	exon	89591127	89591260	1000	+	.	gene_id "MSTRG.73442"; transcript_id "MSTRG.73442.315"; exon_number "12";
chr16	StringTie	exon	89595367	89595603	1000	+	.	gene_id "MSTRG.73442"; transcript_id "MSTRG.73442.315"; exon_number "13";
chr16	StringTie	exon	89595834	89595924	1000	+	.	gene_id "MSTRG.73442"; transcript_id "MSTRG.73442.315"; exon_number "14";
chr16	StringTie	exon	89596484	89597228	1000	+	.	gene_id "MSTRG.73442"; transcript_id "MSTRG.73442.315"; exon_number "15";
chr16	StringTie	transcript	89583374	89597234	1000	+	.	gene_id "MSTRG.73442"; transcript_id "MSTRG.73442.316";
chr16	StringTie	exon	89583374	89583528	1000	+	.	gene_id "MSTRG.73442"; transcript_id "MSTRG.73442.316"; exon_number "1";
chr16	StringTie	exon	89583697	89583771	1000	+	.	gene_id "MSTRG.73442"; transcript_id "MSTRG.73442.316"; exon_number "2";
chr16	StringTie	exon	89584028	89584102	1000	+	.	gene_id "MSTRG.73442"; transcript_id "MSTRG.73442.316"; exon_number "3";
chr16	StringTie	exon	89584774	89584857	1000	+	.	gene_id "MSTRG.73442"; transcript_id "MSTRG.73442.316"; exon_number "4";
chr16	StringTie	exon	89585464	89585553	1000	+	.	gene_id "MSTRG.73442"; transcript_id "MSTRG.73442.316"; exon_number "5";
chr16	StringTie	exon	89585687	89585785	1000	+	.	gene_id "MSTRG.73442"; transcript_id "MSTRG.73442.316"; exon_number "6";
chr16	StringTie	exon	89586670	89586756	1000	+	.	gene_id "MSTRG.73442"; transcript_id "MSTRG.73442.316"; exon_number "7";
chr16	StringTie	exon	89587043	89587102	1000	+	.	gene_id "MSTRG.73442"; transcript_id "MSTRG.73442.316"; exon_number "8";
chr16	StringTie	exon	89587556	89588265	1000	+	.	gene_id "MSTRG.73442"; transcript_id "MSTRG.73442.316"; exon_number "9";
chr16	StringTie	exon	89588619	89588808	1000	+	.	gene_id "MSTRG.73442"; transcript_id "MSTRG.73442.316"; exon_number "10";
chr16	StringTie	exon	89589897	89589951	1000	+	.	gene_id "MSTRG.73442"; transcript_id "MSTRG.73442.316"; exon_number "11";
chr16	StringTie	exon	89591007	89591058	1000	+	.	gene_id "MSTRG.73442"; transcript_id "MSTRG.73442.316"; exon_number "12";
chr16	StringTie	exon	89593963	89594158	1000	+	.	gene_id "MSTRG.73442"; transcript_id "MSTRG.73442.316"; exon_number "13";
chr16	StringTie	exon	89595367	89595603	1000	+	.	gene_id "MSTRG.73442"; transcript_id "MSTRG.73442.316"; exon_number "14";
chr16	StringTie	exon	89595831	89596351	1000	+	.	gene_id "MSTRG.73442"; transcript_id "MSTRG.73442.316"; exon_number "15";
chr16	StringTie	exon	89596484	89597234	1000	+	.	gene_id "MSTRG.73442"; transcript_id "MSTRG.73442.316"; exon_number "16";
chr16	StringTie	transcript	89583655	89597234	1000	+	.	gene_id "MSTRG.73442"; transcript_id "MSTRG.73442.317";
chr16	StringTie	exon	89583655	89583771	1000	+	.	gene_id "MSTRG.73442"; transcript_id "MSTRG.73442.317"; exon_number "1";
chr16	StringTie	exon	89584028	89584102	1000	+	.	gene_id "MSTRG.73442"; transcript_id "MSTRG.73442.317"; exon_number "2";
chr16	StringTie	exon	89584774	89584857	1000	+	.	gene_id "MSTRG.73442"; transcript_id "MSTRG.73442.317"; exon_number "3";
chr16	StringTie	exon	89585464	89585553	1000	+	.	gene_id "MSTRG.73442"; transcript_id "MSTRG.73442.317"; exon_number "4";
chr16	StringTie	exon	89585687	89585785	1000	+	.	gene_id "MSTRG.73442"; transcript_id "MSTRG.73442.317"; exon_number "5";
chr16	StringTie	exon	89586670	89586756	1000	+	.	gene_id "MSTRG.73442"; transcript_id "MSTRG.73442.317"; exon_number "6";
chr16	StringTie	exon	89587051	89587102	1000	+	.	gene_id "MSTRG.73442"; transcript_id "MSTRG.73442.317"; exon_number "7";
chr16	StringTie	exon	89587556	89587582	1000	+	.	gene_id "MSTRG.73442"; transcript_id "MSTRG.73442.317"; exon_number "8";
chr16	StringTie	exon	89588675	89588808	1000	+	.	gene_id "MSTRG.73442"; transcript_id "MSTRG.73442.317"; exon_number "9";
chr16	StringTie	exon	89589897	89589951	1000	+	.	gene_id "MSTRG.73442"; transcript_id "MSTRG.73442.317"; exon_number "10";
chr16	StringTie	exon	89591007	89591058	1000	+	.	gene_id "MSTRG.73442"; transcript_id "MSTRG.73442.317"; exon_number "11";
chr16	StringTie	exon	89591127	89591260	1000	+	.	gene_id "MSTRG.73442"; transcript_id "MSTRG.73442.317"; exon_number "12";
chr16	StringTie	exon	89595367	89595603	1000	+	.	gene_id "MSTRG.73442"; transcript_id "MSTRG.73442.317"; exon_number "13";
chr16	StringTie	exon	89595831	89595924	1000	+	.	gene_id "MSTRG.73442"; transcript_id "MSTRG.73442.317"; exon_number "14";
chr16	StringTie	exon	89596484	89597234	1000	+	.	gene_id "MSTRG.73442"; transcript_id "MSTRG.73442.317"; exon_number "15";
chr16	StringTie	transcript	89583699	89597227	1000	+	.	gene_id "MSTRG.73442"; transcript_id "MSTRG.73442.318";
chr16	StringTie	exon	89583699	89583771	1000	+	.	gene_id "MSTRG.73442"; transcript_id "MSTRG.73442.318"; exon_number "1";
chr16	StringTie	exon	89584028	89584102	1000	+	.	gene_id "MSTRG.73442"; transcript_id "MSTRG.73442.318"; exon_number "2";
chr16	StringTie	exon	89584774	89584857	1000	+	.	gene_id "MSTRG.73442"; transcript_id "MSTRG.73442.318"; exon_number "3";
chr16	StringTie	exon	89585464	89585553	1000	+	.	gene_id "MSTRG.73442"; transcript_id "MSTRG.73442.318"; exon_number "4";
chr16	StringTie	exon	89585687	89585785	1000	+	.	gene_id "MSTRG.73442"; transcript_id "MSTRG.73442.318"; exon_number "5";
chr16	StringTie	exon	89586670	89586756	1000	+	.	gene_id "MSTRG.73442"; transcript_id "MSTRG.73442.318"; exon_number "6";
chr16	StringTie	exon	89587043	89587102	1000	+	.	gene_id "MSTRG.73442"; transcript_id "MSTRG.73442.318"; exon_number "7";
chr16	StringTie	exon	89587556	89588808	1000	+	.	gene_id "MSTRG.73442"; transcript_id "MSTRG.73442.318"; exon_number "8";
chr16	StringTie	exon	89589897	89589951	1000	+	.	gene_id "MSTRG.73442"; transcript_id "MSTRG.73442.318"; exon_number "9";
chr16	StringTie	exon	89591007	89591058	1000	+	.	gene_id "MSTRG.73442"; transcript_id "MSTRG.73442.318"; exon_number "10";
chr16	StringTie	exon	89591127	89591260	1000	+	.	gene_id "MSTRG.73442"; transcript_id "MSTRG.73442.318"; exon_number "11";
chr16	StringTie	exon	89595367	89595603	1000	+	.	gene_id "MSTRG.73442"; transcript_id "MSTRG.73442.318"; exon_number "12";
chr16	StringTie	exon	89596484	89596559	1000	+	.	gene_id "MSTRG.73442"; transcript_id "MSTRG.73442.318"; exon_number "13";
chr16	StringTie	exon	89596598	89597227	1000	+	.	gene_id "MSTRG.73442"; transcript_id "MSTRG.73442.318"; exon_number "14";
chr16	StringTie	transcript	89583882	89597229	1000	+	.	gene_id "MSTRG.73442"; transcript_id "MSTRG.73442.319";
chr16	StringTie	exon	89583882	89583905	1000	+	.	gene_id "MSTRG.73442"; transcript_id "MSTRG.73442.319"; exon_number "1";
chr16	StringTie	exon	89584028	89584102	1000	+	.	gene_id "MSTRG.73442"; transcript_id "MSTRG.73442.319"; exon_number "2";
chr16	StringTie	exon	89584774	89584857	1000	+	.	gene_id "MSTRG.73442"; transcript_id "MSTRG.73442.319"; exon_number "3";
chr16	StringTie	exon	89585464	89585553	1000	+	.	gene_id "MSTRG.73442"; transcript_id "MSTRG.73442.319"; exon_number "4";
chr16	StringTie	exon	89585687	89585785	1000	+	.	gene_id "MSTRG.73442"; transcript_id "MSTRG.73442.319"; exon_number "5";
chr16	StringTie	exon	89586670	89586756	1000	+	.	gene_id "MSTRG.73442"; transcript_id "MSTRG.73442.319"; exon_number "6";
chr16	StringTie	exon	89587043	89587102	1000	+	.	gene_id "MSTRG.73442"; transcript_id "MSTRG.73442.319"; exon_number "7";
chr16	StringTie	exon	89587556	89588808	1000	+	.	gene_id "MSTRG.73442"; transcript_id "MSTRG.73442.319"; exon_number "8";
chr16	StringTie	exon	89589897	89589951	1000	+	.	gene_id "MSTRG.73442"; transcript_id "MSTRG.73442.319"; exon_number "9";
chr16	StringTie	exon	89591007	89591058	1000	+	.	gene_id "MSTRG.73442"; transcript_id "MSTRG.73442.319"; exon_number "10";
chr16	StringTie	exon	89591127	89591260	1000	+	.	gene_id "MSTRG.73442"; transcript_id "MSTRG.73442.319"; exon_number "11";
chr16	StringTie	exon	89595367	89595603	1000	+	.	gene_id "MSTRG.73442"; transcript_id "MSTRG.73442.319"; exon_number "12";
chr16	StringTie	exon	89596484	89597229	1000	+	.	gene_id "MSTRG.73442"; transcript_id "MSTRG.73442.319"; exon_number "13";
chr16	StringTie	transcript	89575700	89597329	1000	+	.	gene_id "MSTRG.73442"; transcript_id "MSTRG.73442.32";
chr16	StringTie	exon	89575700	89576071	1000	+	.	gene_id "MSTRG.73442"; transcript_id "MSTRG.73442.32"; exon_number "1";
chr16	StringTie	exon	89577539	89577721	1000	+	.	gene_id "MSTRG.73442"; transcript_id "MSTRG.73442.32"; exon_number "2";
chr16	StringTie	exon	89583697	89583771	1000	+	.	gene_id "MSTRG.73442"; transcript_id "MSTRG.73442.32"; exon_number "3";
chr16	StringTie	exon	89584028	89584102	1000	+	.	gene_id "MSTRG.73442"; transcript_id "MSTRG.73442.32"; exon_number "4";
chr16	StringTie	exon	89584774	89584857	1000	+	.	gene_id "MSTRG.73442"; transcript_id "MSTRG.73442.32"; exon_number "5";
chr16	StringTie	exon	89585464	89585553	1000	+	.	gene_id "MSTRG.73442"; transcript_id "MSTRG.73442.32"; exon_number "6";
chr16	StringTie	exon	89585687	89585785	1000	+	.	gene_id "MSTRG.73442"; transcript_id "MSTRG.73442.32"; exon_number "7";
chr16	StringTie	exon	89586670	89586756	1000	+	.	gene_id "MSTRG.73442"; transcript_id "MSTRG.73442.32"; exon_number "8";
chr16	StringTie	exon	89587043	89587102	1000	+	.	gene_id "MSTRG.73442"; transcript_id "MSTRG.73442.32"; exon_number "9";
chr16	StringTie	exon	89587556	89588808	1000	+	.	gene_id "MSTRG.73442"; transcript_id "MSTRG.73442.32"; exon_number "10";
chr16	StringTie	exon	89589897	89589951	1000	+	.	gene_id "MSTRG.73442"; transcript_id "MSTRG.73442.32"; exon_number "11";
chr16	StringTie	exon	89591007	89591058	1000	+	.	gene_id "MSTRG.73442"; transcript_id "MSTRG.73442.32"; exon_number "12";
chr16	StringTie	exon	89591127	89591260	1000	+	.	gene_id "MSTRG.73442"; transcript_id "MSTRG.73442.32"; exon_number "13";
chr16	StringTie	exon	89593966	89594158	1000	+	.	gene_id "MSTRG.73442"; transcript_id "MSTRG.73442.32"; exon_number "14";
chr16	StringTie	exon	89595367	89595603	1000	+	.	gene_id "MSTRG.73442"; transcript_id "MSTRG.73442.32"; exon_number "15";
chr16	StringTie	exon	89596484	89597329	1000	+	.	gene_id "MSTRG.73442"; transcript_id "MSTRG.73442.32"; exon_number "16";
chr16	StringTie	transcript	89584003	89597246	1000	+	.	gene_id "MSTRG.73442"; transcript_id "MSTRG.73442.320";
chr16	StringTie	exon	89584003	89584102	1000	+	.	gene_id "MSTRG.73442"; transcript_id "MSTRG.73442.320"; exon_number "1";
chr16	StringTie	exon	89584774	89584857	1000	+	.	gene_id "MSTRG.73442"; transcript_id "MSTRG.73442.320"; exon_number "2";
chr16	StringTie	exon	89585464	89585553	1000	+	.	gene_id "MSTRG.73442"; transcript_id "MSTRG.73442.320"; exon_number "3";
chr16	StringTie	exon	89585687	89585785	1000	+	.	gene_id "MSTRG.73442"; transcript_id "MSTRG.73442.320"; exon_number "4";
chr16	StringTie	exon	89586670	89586756	1000	+	.	gene_id "MSTRG.73442"; transcript_id "MSTRG.73442.320"; exon_number "5";
chr16	StringTie	exon	89587051	89587102	1000	+	.	gene_id "MSTRG.73442"; transcript_id "MSTRG.73442.320"; exon_number "6";
chr16	StringTie	exon	89588675	89588808	1000	+	.	gene_id "MSTRG.73442"; transcript_id "MSTRG.73442.320"; exon_number "7";
chr16	StringTie	exon	89589897	89589951	1000	+	.	gene_id "MSTRG.73442"; transcript_id "MSTRG.73442.320"; exon_number "8";
chr16	StringTie	exon	89591007	89591058	1000	+	.	gene_id "MSTRG.73442"; transcript_id "MSTRG.73442.320"; exon_number "9";
chr16	StringTie	exon	89591127	89591260	1000	+	.	gene_id "MSTRG.73442"; transcript_id "MSTRG.73442.320"; exon_number "10";
chr16	StringTie	exon	89592198	89595603	1000	+	.	gene_id "MSTRG.73442"; transcript_id "MSTRG.73442.320"; exon_number "11";
chr16	StringTie	exon	89595834	89597246	1000	+	.	gene_id "MSTRG.73442"; transcript_id "MSTRG.73442.320"; exon_number "12";
chr16	StringTie	transcript	89584028	89597246	1000	+	.	gene_id "MSTRG.73442"; transcript_id "MSTRG.73442.321";
chr16	StringTie	exon	89584028	89584102	1000	+	.	gene_id "MSTRG.73442"; transcript_id "MSTRG.73442.321"; exon_number "1";
chr16	StringTie	exon	89584774	89584857	1000	+	.	gene_id "MSTRG.73442"; transcript_id "MSTRG.73442.321"; exon_number "2";
chr16	StringTie	exon	89585464	89585553	1000	+	.	gene_id "MSTRG.73442"; transcript_id "MSTRG.73442.321"; exon_number "3";
chr16	StringTie	exon	89585687	89585785	1000	+	.	gene_id "MSTRG.73442"; transcript_id "MSTRG.73442.321"; exon_number "4";
chr16	StringTie	exon	89586670	89586756	1000	+	.	gene_id "MSTRG.73442"; transcript_id "MSTRG.73442.321"; exon_number "5";
chr16	StringTie	exon	89587043	89587102	1000	+	.	gene_id "MSTRG.73442"; transcript_id "MSTRG.73442.321"; exon_number "6";
chr16	StringTie	exon	89587459	89588808	1000	+	.	gene_id "MSTRG.73442"; transcript_id "MSTRG.73442.321"; exon_number "7";
chr16	StringTie	exon	89589897	89589951	1000	+	.	gene_id "MSTRG.73442"; transcript_id "MSTRG.73442.321"; exon_number "8";
chr16	StringTie	exon	89591007	89591058	1000	+	.	gene_id "MSTRG.73442"; transcript_id "MSTRG.73442.321"; exon_number "9";
chr16	StringTie	exon	89591127	89591260	1000	+	.	gene_id "MSTRG.73442"; transcript_id "MSTRG.73442.321"; exon_number "10";
chr16	StringTie	exon	89595367	89595603	1000	+	.	gene_id "MSTRG.73442"; transcript_id "MSTRG.73442.321"; exon_number "11";
chr16	StringTie	exon	89595834	89596351	1000	+	.	gene_id "MSTRG.73442"; transcript_id "MSTRG.73442.321"; exon_number "12";
chr16	StringTie	exon	89596484	89597246	1000	+	.	gene_id "MSTRG.73442"; transcript_id "MSTRG.73442.321"; exon_number "13";
chr16	StringTie	transcript	89584032	89597236	1000	+	.	gene_id "MSTRG.73442"; transcript_id "MSTRG.73442.322";
chr16	StringTie	exon	89584032	89584102	1000	+	.	gene_id "MSTRG.73442"; transcript_id "MSTRG.73442.322"; exon_number "1";
chr16	StringTie	exon	89584774	89584857	1000	+	.	gene_id "MSTRG.73442"; transcript_id "MSTRG.73442.322"; exon_number "2";
chr16	StringTie	exon	89585464	89585553	1000	+	.	gene_id "MSTRG.73442"; transcript_id "MSTRG.73442.322"; exon_number "3";
chr16	StringTie	exon	89585687	89585785	1000	+	.	gene_id "MSTRG.73442"; transcript_id "MSTRG.73442.322"; exon_number "4";
chr16	StringTie	exon	89586670	89586756	1000	+	.	gene_id "MSTRG.73442"; transcript_id "MSTRG.73442.322"; exon_number "5";
chr16	StringTie	exon	89587043	89587102	1000	+	.	gene_id "MSTRG.73442"; transcript_id "MSTRG.73442.322"; exon_number "6";
chr16	StringTie	exon	89587556	89588265	1000	+	.	gene_id "MSTRG.73442"; transcript_id "MSTRG.73442.322"; exon_number "7";
chr16	StringTie	exon	89588619	89588808	1000	+	.	gene_id "MSTRG.73442"; transcript_id "MSTRG.73442.322"; exon_number "8";
chr16	StringTie	exon	89589897	89589951	1000	+	.	gene_id "MSTRG.73442"; transcript_id "MSTRG.73442.322"; exon_number "9";
chr16	StringTie	exon	89591007	89591058	1000	+	.	gene_id "MSTRG.73442"; transcript_id "MSTRG.73442.322"; exon_number "10";
chr16	StringTie	exon	89591127	89591260	1000	+	.	gene_id "MSTRG.73442"; transcript_id "MSTRG.73442.322"; exon_number "11";
chr16	StringTie	exon	89595367	89595603	1000	+	.	gene_id "MSTRG.73442"; transcript_id "MSTRG.73442.322"; exon_number "12";
chr16	StringTie	exon	89595834	89595924	1000	+	.	gene_id "MSTRG.73442"; transcript_id "MSTRG.73442.322"; exon_number "13";
chr16	StringTie	exon	89596484	89597236	1000	+	.	gene_id "MSTRG.73442"; transcript_id "MSTRG.73442.322"; exon_number "14";
chr16	StringTie	transcript	89584047	89597281	1000	+	.	gene_id "MSTRG.73442"; transcript_id "MSTRG.73442.323";
chr16	StringTie	exon	89584047	89584102	1000	+	.	gene_id "MSTRG.73442"; transcript_id "MSTRG.73442.323"; exon_number "1";
chr16	StringTie	exon	89584774	89584857	1000	+	.	gene_id "MSTRG.73442"; transcript_id "MSTRG.73442.323"; exon_number "2";
chr16	StringTie	exon	89585464	89585553	1000	+	.	gene_id "MSTRG.73442"; transcript_id "MSTRG.73442.323"; exon_number "3";
chr16	StringTie	exon	89585687	89585785	1000	+	.	gene_id "MSTRG.73442"; transcript_id "MSTRG.73442.323"; exon_number "4";
chr16	StringTie	exon	89586670	89586756	1000	+	.	gene_id "MSTRG.73442"; transcript_id "MSTRG.73442.323"; exon_number "5";
chr16	StringTie	exon	89587043	89587102	1000	+	.	gene_id "MSTRG.73442"; transcript_id "MSTRG.73442.323"; exon_number "6";
chr16	StringTie	exon	89587556	89588808	1000	+	.	gene_id "MSTRG.73442"; transcript_id "MSTRG.73442.323"; exon_number "7";
chr16	StringTie	exon	89589897	89589951	1000	+	.	gene_id "MSTRG.73442"; transcript_id "MSTRG.73442.323"; exon_number "8";
chr16	StringTie	exon	89591007	89591058	1000	+	.	gene_id "MSTRG.73442"; transcript_id "MSTRG.73442.323"; exon_number "9";
chr16	StringTie	exon	89592198	89592291	1000	+	.	gene_id "MSTRG.73442"; transcript_id "MSTRG.73442.323"; exon_number "10";
chr16	StringTie	exon	89595367	89595603	1000	+	.	gene_id "MSTRG.73442"; transcript_id "MSTRG.73442.323"; exon_number "11";
chr16	StringTie	exon	89596484	89597281	1000	+	.	gene_id "MSTRG.73442"; transcript_id "MSTRG.73442.323"; exon_number "12";
chr16	StringTie	transcript	89584774	89597281	1000	+	.	gene_id "MSTRG.73442"; transcript_id "MSTRG.73442.324";
chr16	StringTie	exon	89584774	89584857	1000	+	.	gene_id "MSTRG.73442"; transcript_id "MSTRG.73442.324"; exon_number "1";
chr16	StringTie	exon	89585464	89585553	1000	+	.	gene_id "MSTRG.73442"; transcript_id "MSTRG.73442.324"; exon_number "2";
chr16	StringTie	exon	89585687	89585785	1000	+	.	gene_id "MSTRG.73442"; transcript_id "MSTRG.73442.324"; exon_number "3";
chr16	StringTie	exon	89586670	89586756	1000	+	.	gene_id "MSTRG.73442"; transcript_id "MSTRG.73442.324"; exon_number "4";
chr16	StringTie	exon	89587043	89587102	1000	+	.	gene_id "MSTRG.73442"; transcript_id "MSTRG.73442.324"; exon_number "5";
chr16	StringTie	exon	89587556	89588808	1000	+	.	gene_id "MSTRG.73442"; transcript_id "MSTRG.73442.324"; exon_number "6";
chr16	StringTie	exon	89589897	89589951	1000	+	.	gene_id "MSTRG.73442"; transcript_id "MSTRG.73442.324"; exon_number "7";
chr16	StringTie	exon	89591007	89591058	1000	+	.	gene_id "MSTRG.73442"; transcript_id "MSTRG.73442.324"; exon_number "8";
chr16	StringTie	exon	89591127	89591260	1000	+	.	gene_id "MSTRG.73442"; transcript_id "MSTRG.73442.324"; exon_number "9";
chr16	StringTie	exon	89595367	89595603	1000	+	.	gene_id "MSTRG.73442"; transcript_id "MSTRG.73442.324"; exon_number "10";
chr16	StringTie	exon	89595772	89596351	1000	+	.	gene_id "MSTRG.73442"; transcript_id "MSTRG.73442.324"; exon_number "11";
chr16	StringTie	exon	89596484	89597281	1000	+	.	gene_id "MSTRG.73442"; transcript_id "MSTRG.73442.324"; exon_number "12";
chr16	StringTie	transcript	89584774	89597246	1000	+	.	gene_id "MSTRG.73442"; transcript_id "MSTRG.73442.325";
chr16	StringTie	exon	89584774	89584857	1000	+	.	gene_id "MSTRG.73442"; transcript_id "MSTRG.73442.325"; exon_number "1";
chr16	StringTie	exon	89585464	89585553	1000	+	.	gene_id "MSTRG.73442"; transcript_id "MSTRG.73442.325"; exon_number "2";
chr16	StringTie	exon	89585687	89585785	1000	+	.	gene_id "MSTRG.73442"; transcript_id "MSTRG.73442.325"; exon_number "3";
chr16	StringTie	exon	89586670	89586756	1000	+	.	gene_id "MSTRG.73442"; transcript_id "MSTRG.73442.325"; exon_number "4";
chr16	StringTie	exon	89587043	89587102	1000	+	.	gene_id "MSTRG.73442"; transcript_id "MSTRG.73442.325"; exon_number "5";
chr16	StringTie	exon	89587556	89588808	1000	+	.	gene_id "MSTRG.73442"; transcript_id "MSTRG.73442.325"; exon_number "6";
chr16	StringTie	exon	89589897	89589951	1000	+	.	gene_id "MSTRG.73442"; transcript_id "MSTRG.73442.325"; exon_number "7";
chr16	StringTie	exon	89591007	89591058	1000	+	.	gene_id "MSTRG.73442"; transcript_id "MSTRG.73442.325"; exon_number "8";
chr16	StringTie	exon	89591127	89591260	1000	+	.	gene_id "MSTRG.73442"; transcript_id "MSTRG.73442.325"; exon_number "9";
chr16	StringTie	exon	89593963	89594158	1000	+	.	gene_id "MSTRG.73442"; transcript_id "MSTRG.73442.325"; exon_number "10";
chr16	StringTie	exon	89595367	89596351	1000	+	.	gene_id "MSTRG.73442"; transcript_id "MSTRG.73442.325"; exon_number "11";
chr16	StringTie	exon	89596484	89597246	1000	+	.	gene_id "MSTRG.73442"; transcript_id "MSTRG.73442.325"; exon_number "12";
chr16	StringTie	transcript	89584934	89597246	1000	+	.	gene_id "MSTRG.73442"; transcript_id "MSTRG.73442.327";
chr16	StringTie	exon	89584934	89585242	1000	+	.	gene_id "MSTRG.73442"; transcript_id "MSTRG.73442.327"; exon_number "1";
chr16	StringTie	exon	89585464	89585553	1000	+	.	gene_id "MSTRG.73442"; transcript_id "MSTRG.73442.327"; exon_number "2";
chr16	StringTie	exon	89585687	89585785	1000	+	.	gene_id "MSTRG.73442"; transcript_id "MSTRG.73442.327"; exon_number "3";
chr16	StringTie	exon	89586670	89586756	1000	+	.	gene_id "MSTRG.73442"; transcript_id "MSTRG.73442.327"; exon_number "4";
chr16	StringTie	exon	89587051	89587102	1000	+	.	gene_id "MSTRG.73442"; transcript_id "MSTRG.73442.327"; exon_number "5";
chr16	StringTie	exon	89587556	89588808	1000	+	.	gene_id "MSTRG.73442"; transcript_id "MSTRG.73442.327"; exon_number "6";
chr16	StringTie	exon	89589897	89589951	1000	+	.	gene_id "MSTRG.73442"; transcript_id "MSTRG.73442.327"; exon_number "7";
chr16	StringTie	exon	89591007	89591058	1000	+	.	gene_id "MSTRG.73442"; transcript_id "MSTRG.73442.327"; exon_number "8";
chr16	StringTie	exon	89591127	89591260	1000	+	.	gene_id "MSTRG.73442"; transcript_id "MSTRG.73442.327"; exon_number "9";
chr16	StringTie	exon	89595367	89596351	1000	+	.	gene_id "MSTRG.73442"; transcript_id "MSTRG.73442.327"; exon_number "10";
chr16	StringTie	exon	89596484	89597246	1000	+	.	gene_id "MSTRG.73442"; transcript_id "MSTRG.73442.327"; exon_number "11";
chr16	StringTie	transcript	89584956	89597246	1000	+	.	gene_id "MSTRG.73442"; transcript_id "MSTRG.73442.328";
chr16	StringTie	exon	89584956	89585242	1000	+	.	gene_id "MSTRG.73442"; transcript_id "MSTRG.73442.328"; exon_number "1";
chr16	StringTie	exon	89585464	89585553	1000	+	.	gene_id "MSTRG.73442"; transcript_id "MSTRG.73442.328"; exon_number "2";
chr16	StringTie	exon	89585687	89585785	1000	+	.	gene_id "MSTRG.73442"; transcript_id "MSTRG.73442.328"; exon_number "3";
chr16	StringTie	exon	89586670	89586756	1000	+	.	gene_id "MSTRG.73442"; transcript_id "MSTRG.73442.328"; exon_number "4";
chr16	StringTie	exon	89587043	89587102	1000	+	.	gene_id "MSTRG.73442"; transcript_id "MSTRG.73442.328"; exon_number "5";
chr16	StringTie	exon	89588675	89588808	1000	+	.	gene_id "MSTRG.73442"; transcript_id "MSTRG.73442.328"; exon_number "6";
chr16	StringTie	exon	89589897	89589951	1000	+	.	gene_id "MSTRG.73442"; transcript_id "MSTRG.73442.328"; exon_number "7";
chr16	StringTie	exon	89591007	89591058	1000	+	.	gene_id "MSTRG.73442"; transcript_id "MSTRG.73442.328"; exon_number "8";
chr16	StringTie	exon	89591127	89591260	1000	+	.	gene_id "MSTRG.73442"; transcript_id "MSTRG.73442.328"; exon_number "9";
chr16	StringTie	exon	89595367	89595603	1000	+	.	gene_id "MSTRG.73442"; transcript_id "MSTRG.73442.328"; exon_number "10";
chr16	StringTie	exon	89596484	89597246	1000	+	.	gene_id "MSTRG.73442"; transcript_id "MSTRG.73442.328"; exon_number "11";
chr16	StringTie	transcript	89584966	89597246	1000	+	.	gene_id "MSTRG.73442"; transcript_id "MSTRG.73442.329";
chr16	StringTie	exon	89584966	89585553	1000	+	.	gene_id "MSTRG.73442"; transcript_id "MSTRG.73442.329"; exon_number "1";
chr16	StringTie	exon	89585687	89585785	1000	+	.	gene_id "MSTRG.73442"; transcript_id "MSTRG.73442.329"; exon_number "2";
chr16	StringTie	exon	89586670	89586756	1000	+	.	gene_id "MSTRG.73442"; transcript_id "MSTRG.73442.329"; exon_number "3";
chr16	StringTie	exon	89587043	89587102	1000	+	.	gene_id "MSTRG.73442"; transcript_id "MSTRG.73442.329"; exon_number "4";
chr16	StringTie	exon	89587459	89588808	1000	+	.	gene_id "MSTRG.73442"; transcript_id "MSTRG.73442.329"; exon_number "5";
chr16	StringTie	exon	89589897	89589951	1000	+	.	gene_id "MSTRG.73442"; transcript_id "MSTRG.73442.329"; exon_number "6";
chr16	StringTie	exon	89591007	89591058	1000	+	.	gene_id "MSTRG.73442"; transcript_id "MSTRG.73442.329"; exon_number "7";
chr16	StringTie	exon	89592198	89597246	1000	+	.	gene_id "MSTRG.73442"; transcript_id "MSTRG.73442.329"; exon_number "8";
chr16	StringTie	transcript	89575703	89597270	1000	+	.	gene_id "MSTRG.73442"; transcript_id "MSTRG.73442.33";
chr16	StringTie	exon	89575703	89576071	1000	+	.	gene_id "MSTRG.73442"; transcript_id "MSTRG.73442.33"; exon_number "1";
chr16	StringTie	exon	89577539	89577721	1000	+	.	gene_id "MSTRG.73442"; transcript_id "MSTRG.73442.33"; exon_number "2";
chr16	StringTie	exon	89583697	89583771	1000	+	.	gene_id "MSTRG.73442"; transcript_id "MSTRG.73442.33"; exon_number "3";
chr16	StringTie	exon	89584028	89584102	1000	+	.	gene_id "MSTRG.73442"; transcript_id "MSTRG.73442.33"; exon_number "4";
chr16	StringTie	exon	89584774	89584857	1000	+	.	gene_id "MSTRG.73442"; transcript_id "MSTRG.73442.33"; exon_number "5";
chr16	StringTie	exon	89585464	89585553	1000	+	.	gene_id "MSTRG.73442"; transcript_id "MSTRG.73442.33"; exon_number "6";
chr16	StringTie	exon	89585687	89585785	1000	+	.	gene_id "MSTRG.73442"; transcript_id "MSTRG.73442.33"; exon_number "7";
chr16	StringTie	exon	89586670	89586756	1000	+	.	gene_id "MSTRG.73442"; transcript_id "MSTRG.73442.33"; exon_number "8";
chr16	StringTie	exon	89587043	89587102	1000	+	.	gene_id "MSTRG.73442"; transcript_id "MSTRG.73442.33"; exon_number "9";
chr16	StringTie	exon	89587459	89588808	1000	+	.	gene_id "MSTRG.73442"; transcript_id "MSTRG.73442.33"; exon_number "10";
chr16	StringTie	exon	89589897	89589951	1000	+	.	gene_id "MSTRG.73442"; transcript_id "MSTRG.73442.33"; exon_number "11";
chr16	StringTie	exon	89591007	89591058	1000	+	.	gene_id "MSTRG.73442"; transcript_id "MSTRG.73442.33"; exon_number "12";
chr16	StringTie	exon	89591127	89591260	1000	+	.	gene_id "MSTRG.73442"; transcript_id "MSTRG.73442.33"; exon_number "13";
chr16	StringTie	exon	89595367	89595603	1000	+	.	gene_id "MSTRG.73442"; transcript_id "MSTRG.73442.33"; exon_number "14";
chr16	StringTie	exon	89596484	89597270	1000	+	.	gene_id "MSTRG.73442"; transcript_id "MSTRG.73442.33"; exon_number "15";
chr16	StringTie	transcript	89584966	89597246	1000	+	.	gene_id "MSTRG.73442"; transcript_id "MSTRG.73442.330";
chr16	StringTie	exon	89584966	89585242	1000	+	.	gene_id "MSTRG.73442"; transcript_id "MSTRG.73442.330"; exon_number "1";
chr16	StringTie	exon	89585464	89585553	1000	+	.	gene_id "MSTRG.73442"; transcript_id "MSTRG.73442.330"; exon_number "2";
chr16	StringTie	exon	89585687	89585785	1000	+	.	gene_id "MSTRG.73442"; transcript_id "MSTRG.73442.330"; exon_number "3";
chr16	StringTie	exon	89586670	89586756	1000	+	.	gene_id "MSTRG.73442"; transcript_id "MSTRG.73442.330"; exon_number "4";
chr16	StringTie	exon	89587043	89587102	1000	+	.	gene_id "MSTRG.73442"; transcript_id "MSTRG.73442.330"; exon_number "5";
chr16	StringTie	exon	89587556	89588808	1000	+	.	gene_id "MSTRG.73442"; transcript_id "MSTRG.73442.330"; exon_number "6";
chr16	StringTie	exon	89589897	89589951	1000	+	.	gene_id "MSTRG.73442"; transcript_id "MSTRG.73442.330"; exon_number "7";
chr16	StringTie	exon	89591007	89591058	1000	+	.	gene_id "MSTRG.73442"; transcript_id "MSTRG.73442.330"; exon_number "8";
chr16	StringTie	exon	89591127	89591260	1000	+	.	gene_id "MSTRG.73442"; transcript_id "MSTRG.73442.330"; exon_number "9";
chr16	StringTie	exon	89595367	89595603	1000	+	.	gene_id "MSTRG.73442"; transcript_id "MSTRG.73442.330"; exon_number "10";
chr16	StringTie	exon	89595831	89595924	1000	+	.	gene_id "MSTRG.73442"; transcript_id "MSTRG.73442.330"; exon_number "11";
chr16	StringTie	exon	89596484	89597246	1000	+	.	gene_id "MSTRG.73442"; transcript_id "MSTRG.73442.330"; exon_number "12";
chr16	StringTie	transcript	89585012	89597348	1000	+	.	gene_id "MSTRG.73442"; transcript_id "MSTRG.73442.331";
chr16	StringTie	exon	89585012	89585242	1000	+	.	gene_id "MSTRG.73442"; transcript_id "MSTRG.73442.331"; exon_number "1";
chr16	StringTie	exon	89585464	89585553	1000	+	.	gene_id "MSTRG.73442"; transcript_id "MSTRG.73442.331"; exon_number "2";
chr16	StringTie	exon	89585687	89585785	1000	+	.	gene_id "MSTRG.73442"; transcript_id "MSTRG.73442.331"; exon_number "3";
chr16	StringTie	exon	89586670	89586756	1000	+	.	gene_id "MSTRG.73442"; transcript_id "MSTRG.73442.331"; exon_number "4";
chr16	StringTie	exon	89587043	89587102	1000	+	.	gene_id "MSTRG.73442"; transcript_id "MSTRG.73442.331"; exon_number "5";
chr16	StringTie	exon	89587556	89588808	1000	+	.	gene_id "MSTRG.73442"; transcript_id "MSTRG.73442.331"; exon_number "6";
chr16	StringTie	exon	89589897	89589951	1000	+	.	gene_id "MSTRG.73442"; transcript_id "MSTRG.73442.331"; exon_number "7";
chr16	StringTie	exon	89591007	89591058	1000	+	.	gene_id "MSTRG.73442"; transcript_id "MSTRG.73442.331"; exon_number "8";
chr16	StringTie	exon	89591127	89591260	1000	+	.	gene_id "MSTRG.73442"; transcript_id "MSTRG.73442.331"; exon_number "9";
chr16	StringTie	exon	89592198	89594158	1000	+	.	gene_id "MSTRG.73442"; transcript_id "MSTRG.73442.331"; exon_number "10";
chr16	StringTie	exon	89595367	89596351	1000	+	.	gene_id "MSTRG.73442"; transcript_id "MSTRG.73442.331"; exon_number "11";
chr16	StringTie	exon	89596484	89597348	1000	+	.	gene_id "MSTRG.73442"; transcript_id "MSTRG.73442.331"; exon_number "12";
chr16	StringTie	transcript	89585012	89597246	1000	+	.	gene_id "MSTRG.73442"; transcript_id "MSTRG.73442.332";
chr16	StringTie	exon	89585012	89585242	1000	+	.	gene_id "MSTRG.73442"; transcript_id "MSTRG.73442.332"; exon_number "1";
chr16	StringTie	exon	89585464	89585553	1000	+	.	gene_id "MSTRG.73442"; transcript_id "MSTRG.73442.332"; exon_number "2";
chr16	StringTie	exon	89585687	89585785	1000	+	.	gene_id "MSTRG.73442"; transcript_id "MSTRG.73442.332"; exon_number "3";
chr16	StringTie	exon	89586670	89586756	1000	+	.	gene_id "MSTRG.73442"; transcript_id "MSTRG.73442.332"; exon_number "4";
chr16	StringTie	exon	89587043	89587102	1000	+	.	gene_id "MSTRG.73442"; transcript_id "MSTRG.73442.332"; exon_number "5";
chr16	StringTie	exon	89587556	89588808	1000	+	.	gene_id "MSTRG.73442"; transcript_id "MSTRG.73442.332"; exon_number "6";
chr16	StringTie	exon	89589897	89589951	1000	+	.	gene_id "MSTRG.73442"; transcript_id "MSTRG.73442.332"; exon_number "7";
chr16	StringTie	exon	89591007	89591058	1000	+	.	gene_id "MSTRG.73442"; transcript_id "MSTRG.73442.332"; exon_number "8";
chr16	StringTie	exon	89591127	89591260	1000	+	.	gene_id "MSTRG.73442"; transcript_id "MSTRG.73442.332"; exon_number "9";
chr16	StringTie	exon	89595367	89595603	1000	+	.	gene_id "MSTRG.73442"; transcript_id "MSTRG.73442.332"; exon_number "10";
chr16	StringTie	exon	89595834	89596351	1000	+	.	gene_id "MSTRG.73442"; transcript_id "MSTRG.73442.332"; exon_number "11";
chr16	StringTie	exon	89596484	89597246	1000	+	.	gene_id "MSTRG.73442"; transcript_id "MSTRG.73442.332"; exon_number "12";
chr16	StringTie	transcript	89585111	89597246	1000	+	.	gene_id "MSTRG.73442"; transcript_id "MSTRG.73442.333";
chr16	StringTie	exon	89585111	89585242	1000	+	.	gene_id "MSTRG.73442"; transcript_id "MSTRG.73442.333"; exon_number "1";
chr16	StringTie	exon	89585464	89585553	1000	+	.	gene_id "MSTRG.73442"; transcript_id "MSTRG.73442.333"; exon_number "2";
chr16	StringTie	exon	89585687	89585785	1000	+	.	gene_id "MSTRG.73442"; transcript_id "MSTRG.73442.333"; exon_number "3";
chr16	StringTie	exon	89586670	89586756	1000	+	.	gene_id "MSTRG.73442"; transcript_id "MSTRG.73442.333"; exon_number "4";
chr16	StringTie	exon	89587043	89587102	1000	+	.	gene_id "MSTRG.73442"; transcript_id "MSTRG.73442.333"; exon_number "5";
chr16	StringTie	exon	89588675	89588808	1000	+	.	gene_id "MSTRG.73442"; transcript_id "MSTRG.73442.333"; exon_number "6";
chr16	StringTie	exon	89589897	89589951	1000	+	.	gene_id "MSTRG.73442"; transcript_id "MSTRG.73442.333"; exon_number "7";
chr16	StringTie	exon	89591007	89591058	1000	+	.	gene_id "MSTRG.73442"; transcript_id "MSTRG.73442.333"; exon_number "8";
chr16	StringTie	exon	89591127	89591260	1000	+	.	gene_id "MSTRG.73442"; transcript_id "MSTRG.73442.333"; exon_number "9";
chr16	StringTie	exon	89592198	89592291	1000	+	.	gene_id "MSTRG.73442"; transcript_id "MSTRG.73442.333"; exon_number "10";
chr16	StringTie	exon	89595367	89595603	1000	+	.	gene_id "MSTRG.73442"; transcript_id "MSTRG.73442.333"; exon_number "11";
chr16	StringTie	exon	89596484	89597246	1000	+	.	gene_id "MSTRG.73442"; transcript_id "MSTRG.73442.333"; exon_number "12";
chr16	StringTie	transcript	89585111	89597381	1000	+	.	gene_id "MSTRG.73442"; transcript_id "MSTRG.73442.334";
chr16	StringTie	exon	89585111	89585242	1000	+	.	gene_id "MSTRG.73442"; transcript_id "MSTRG.73442.334"; exon_number "1";
chr16	StringTie	exon	89585464	89585553	1000	+	.	gene_id "MSTRG.73442"; transcript_id "MSTRG.73442.334"; exon_number "2";
chr16	StringTie	exon	89585687	89585785	1000	+	.	gene_id "MSTRG.73442"; transcript_id "MSTRG.73442.334"; exon_number "3";
chr16	StringTie	exon	89586670	89586756	1000	+	.	gene_id "MSTRG.73442"; transcript_id "MSTRG.73442.334"; exon_number "4";
chr16	StringTie	exon	89587043	89587102	1000	+	.	gene_id "MSTRG.73442"; transcript_id "MSTRG.73442.334"; exon_number "5";
chr16	StringTie	exon	89587556	89588808	1000	+	.	gene_id "MSTRG.73442"; transcript_id "MSTRG.73442.334"; exon_number "6";
chr16	StringTie	exon	89589897	89589951	1000	+	.	gene_id "MSTRG.73442"; transcript_id "MSTRG.73442.334"; exon_number "7";
chr16	StringTie	exon	89591007	89591058	1000	+	.	gene_id "MSTRG.73442"; transcript_id "MSTRG.73442.334"; exon_number "8";
chr16	StringTie	exon	89591127	89591260	1000	+	.	gene_id "MSTRG.73442"; transcript_id "MSTRG.73442.334"; exon_number "9";
chr16	StringTie	exon	89593966	89595603	1000	+	.	gene_id "MSTRG.73442"; transcript_id "MSTRG.73442.334"; exon_number "10";
chr16	StringTie	exon	89595834	89596351	1000	+	.	gene_id "MSTRG.73442"; transcript_id "MSTRG.73442.334"; exon_number "11";
chr16	StringTie	exon	89596484	89597381	1000	+	.	gene_id "MSTRG.73442"; transcript_id "MSTRG.73442.334"; exon_number "12";
chr16	StringTie	transcript	89585115	89597246	1000	+	.	gene_id "MSTRG.73442"; transcript_id "MSTRG.73442.335";
chr16	StringTie	exon	89585115	89585242	1000	+	.	gene_id "MSTRG.73442"; transcript_id "MSTRG.73442.335"; exon_number "1";
chr16	StringTie	exon	89585464	89585553	1000	+	.	gene_id "MSTRG.73442"; transcript_id "MSTRG.73442.335"; exon_number "2";
chr16	StringTie	exon	89585687	89585785	1000	+	.	gene_id "MSTRG.73442"; transcript_id "MSTRG.73442.335"; exon_number "3";
chr16	StringTie	exon	89586670	89586756	1000	+	.	gene_id "MSTRG.73442"; transcript_id "MSTRG.73442.335"; exon_number "4";
chr16	StringTie	exon	89587043	89587102	1000	+	.	gene_id "MSTRG.73442"; transcript_id "MSTRG.73442.335"; exon_number "5";
chr16	StringTie	exon	89587556	89588808	1000	+	.	gene_id "MSTRG.73442"; transcript_id "MSTRG.73442.335"; exon_number "6";
chr16	StringTie	exon	89589897	89589951	1000	+	.	gene_id "MSTRG.73442"; transcript_id "MSTRG.73442.335"; exon_number "7";
chr16	StringTie	exon	89591007	89591058	1000	+	.	gene_id "MSTRG.73442"; transcript_id "MSTRG.73442.335"; exon_number "8";
chr16	StringTie	exon	89591127	89591260	1000	+	.	gene_id "MSTRG.73442"; transcript_id "MSTRG.73442.335"; exon_number "9";
chr16	StringTie	exon	89593966	89595603	1000	+	.	gene_id "MSTRG.73442"; transcript_id "MSTRG.73442.335"; exon_number "10";
chr16	StringTie	exon	89596484	89597246	1000	+	.	gene_id "MSTRG.73442"; transcript_id "MSTRG.73442.335"; exon_number "11";
chr16	StringTie	transcript	89585125	89597282	1000	+	.	gene_id "MSTRG.73442"; transcript_id "MSTRG.73442.336";
chr16	StringTie	exon	89585125	89585242	1000	+	.	gene_id "MSTRG.73442"; transcript_id "MSTRG.73442.336"; exon_number "1";
chr16	StringTie	exon	89585464	89585553	1000	+	.	gene_id "MSTRG.73442"; transcript_id "MSTRG.73442.336"; exon_number "2";
chr16	StringTie	exon	89585687	89585785	1000	+	.	gene_id "MSTRG.73442"; transcript_id "MSTRG.73442.336"; exon_number "3";
chr16	StringTie	exon	89586670	89586756	1000	+	.	gene_id "MSTRG.73442"; transcript_id "MSTRG.73442.336"; exon_number "4";
chr16	StringTie	exon	89587043	89587102	1000	+	.	gene_id "MSTRG.73442"; transcript_id "MSTRG.73442.336"; exon_number "5";
chr16	StringTie	exon	89587556	89587582	1000	+	.	gene_id "MSTRG.73442"; transcript_id "MSTRG.73442.336"; exon_number "6";
chr16	StringTie	exon	89588675	89588808	1000	+	.	gene_id "MSTRG.73442"; transcript_id "MSTRG.73442.336"; exon_number "7";
chr16	StringTie	exon	89589897	89589951	1000	+	.	gene_id "MSTRG.73442"; transcript_id "MSTRG.73442.336"; exon_number "8";
chr16	StringTie	exon	89591007	89591058	1000	+	.	gene_id "MSTRG.73442"; transcript_id "MSTRG.73442.336"; exon_number "9";
chr16	StringTie	exon	89591127	89591260	1000	+	.	gene_id "MSTRG.73442"; transcript_id "MSTRG.73442.336"; exon_number "10";
chr16	StringTie	exon	89595367	89597282	1000	+	.	gene_id "MSTRG.73442"; transcript_id "MSTRG.73442.336"; exon_number "11";
chr16	StringTie	transcript	89585135	89597246	1000	+	.	gene_id "MSTRG.73442"; transcript_id "MSTRG.73442.337";
chr16	StringTie	exon	89585135	89585242	1000	+	.	gene_id "MSTRG.73442"; transcript_id "MSTRG.73442.337"; exon_number "1";
chr16	StringTie	exon	89585464	89585553	1000	+	.	gene_id "MSTRG.73442"; transcript_id "MSTRG.73442.337"; exon_number "2";
chr16	StringTie	exon	89585687	89585785	1000	+	.	gene_id "MSTRG.73442"; transcript_id "MSTRG.73442.337"; exon_number "3";
chr16	StringTie	exon	89586670	89586756	1000	+	.	gene_id "MSTRG.73442"; transcript_id "MSTRG.73442.337"; exon_number "4";
chr16	StringTie	exon	89587051	89587102	1000	+	.	gene_id "MSTRG.73442"; transcript_id "MSTRG.73442.337"; exon_number "5";
chr16	StringTie	exon	89587556	89588808	1000	+	.	gene_id "MSTRG.73442"; transcript_id "MSTRG.73442.337"; exon_number "6";
chr16	StringTie	exon	89589897	89589951	1000	+	.	gene_id "MSTRG.73442"; transcript_id "MSTRG.73442.337"; exon_number "7";
chr16	StringTie	exon	89591007	89591058	1000	+	.	gene_id "MSTRG.73442"; transcript_id "MSTRG.73442.337"; exon_number "8";
chr16	StringTie	exon	89591127	89591260	1000	+	.	gene_id "MSTRG.73442"; transcript_id "MSTRG.73442.337"; exon_number "9";
chr16	StringTie	exon	89593966	89596351	1000	+	.	gene_id "MSTRG.73442"; transcript_id "MSTRG.73442.337"; exon_number "10";
chr16	StringTie	exon	89596484	89597246	1000	+	.	gene_id "MSTRG.73442"; transcript_id "MSTRG.73442.337"; exon_number "11";
chr16	StringTie	transcript	89585138	89597231	1000	+	.	gene_id "MSTRG.73442"; transcript_id "MSTRG.73442.338";
chr16	StringTie	exon	89585138	89585242	1000	+	.	gene_id "MSTRG.73442"; transcript_id "MSTRG.73442.338"; exon_number "1";
chr16	StringTie	exon	89585464	89585553	1000	+	.	gene_id "MSTRG.73442"; transcript_id "MSTRG.73442.338"; exon_number "2";
chr16	StringTie	exon	89585687	89585785	1000	+	.	gene_id "MSTRG.73442"; transcript_id "MSTRG.73442.338"; exon_number "3";
chr16	StringTie	exon	89586670	89586756	1000	+	.	gene_id "MSTRG.73442"; transcript_id "MSTRG.73442.338"; exon_number "4";
chr16	StringTie	exon	89587043	89587102	1000	+	.	gene_id "MSTRG.73442"; transcript_id "MSTRG.73442.338"; exon_number "5";
chr16	StringTie	exon	89587556	89588808	1000	+	.	gene_id "MSTRG.73442"; transcript_id "MSTRG.73442.338"; exon_number "6";
chr16	StringTie	exon	89589897	89589951	1000	+	.	gene_id "MSTRG.73442"; transcript_id "MSTRG.73442.338"; exon_number "7";
chr16	StringTie	exon	89591007	89591058	1000	+	.	gene_id "MSTRG.73442"; transcript_id "MSTRG.73442.338"; exon_number "8";
chr16	StringTie	exon	89591127	89591260	1000	+	.	gene_id "MSTRG.73442"; transcript_id "MSTRG.73442.338"; exon_number "9";
chr16	StringTie	exon	89595367	89595924	1000	+	.	gene_id "MSTRG.73442"; transcript_id "MSTRG.73442.338"; exon_number "10";
chr16	StringTie	exon	89596484	89597231	1000	+	.	gene_id "MSTRG.73442"; transcript_id "MSTRG.73442.338"; exon_number "11";
chr16	StringTie	transcript	89585187	89597236	1000	+	.	gene_id "MSTRG.73442"; transcript_id "MSTRG.73442.339";
chr16	StringTie	exon	89585187	89585553	1000	+	.	gene_id "MSTRG.73442"; transcript_id "MSTRG.73442.339"; exon_number "1";
chr16	StringTie	exon	89585687	89585785	1000	+	.	gene_id "MSTRG.73442"; transcript_id "MSTRG.73442.339"; exon_number "2";
chr16	StringTie	exon	89586670	89587102	1000	+	.	gene_id "MSTRG.73442"; transcript_id "MSTRG.73442.339"; exon_number "3";
chr16	StringTie	exon	89587556	89588808	1000	+	.	gene_id "MSTRG.73442"; transcript_id "MSTRG.73442.339"; exon_number "4";
chr16	StringTie	exon	89589897	89589951	1000	+	.	gene_id "MSTRG.73442"; transcript_id "MSTRG.73442.339"; exon_number "5";
chr16	StringTie	exon	89591007	89591260	1000	+	.	gene_id "MSTRG.73442"; transcript_id "MSTRG.73442.339"; exon_number "6";
chr16	StringTie	exon	89595367	89595603	1000	+	.	gene_id "MSTRG.73442"; transcript_id "MSTRG.73442.339"; exon_number "7";
chr16	StringTie	exon	89595707	89595966	1000	+	.	gene_id "MSTRG.73442"; transcript_id "MSTRG.73442.339"; exon_number "8";
chr16	StringTie	exon	89596002	89597236	1000	+	.	gene_id "MSTRG.73442"; transcript_id "MSTRG.73442.339"; exon_number "9";
chr16	StringTie	transcript	89575704	89597281	1000	+	.	gene_id "MSTRG.73442"; transcript_id "MSTRG.73442.34";
chr16	StringTie	exon	89575704	89576071	1000	+	.	gene_id "MSTRG.73442"; transcript_id "MSTRG.73442.34"; exon_number "1";
chr16	StringTie	exon	89577539	89577721	1000	+	.	gene_id "MSTRG.73442"; transcript_id "MSTRG.73442.34"; exon_number "2";
chr16	StringTie	exon	89583697	89583771	1000	+	.	gene_id "MSTRG.73442"; transcript_id "MSTRG.73442.34"; exon_number "3";
chr16	StringTie	exon	89584028	89584102	1000	+	.	gene_id "MSTRG.73442"; transcript_id "MSTRG.73442.34"; exon_number "4";
chr16	StringTie	exon	89584774	89584857	1000	+	.	gene_id "MSTRG.73442"; transcript_id "MSTRG.73442.34"; exon_number "5";
chr16	StringTie	exon	89585464	89585553	1000	+	.	gene_id "MSTRG.73442"; transcript_id "MSTRG.73442.34"; exon_number "6";
chr16	StringTie	exon	89585687	89585785	1000	+	.	gene_id "MSTRG.73442"; transcript_id "MSTRG.73442.34"; exon_number "7";
chr16	StringTie	exon	89586670	89586756	1000	+	.	gene_id "MSTRG.73442"; transcript_id "MSTRG.73442.34"; exon_number "8";
chr16	StringTie	exon	89587043	89587102	1000	+	.	gene_id "MSTRG.73442"; transcript_id "MSTRG.73442.34"; exon_number "9";
chr16	StringTie	exon	89587556	89588808	1000	+	.	gene_id "MSTRG.73442"; transcript_id "MSTRG.73442.34"; exon_number "10";
chr16	StringTie	exon	89589897	89589951	1000	+	.	gene_id "MSTRG.73442"; transcript_id "MSTRG.73442.34"; exon_number "11";
chr16	StringTie	exon	89591007	89591058	1000	+	.	gene_id "MSTRG.73442"; transcript_id "MSTRG.73442.34"; exon_number "12";
chr16	StringTie	exon	89591127	89591260	1000	+	.	gene_id "MSTRG.73442"; transcript_id "MSTRG.73442.34"; exon_number "13";
chr16	StringTie	exon	89595367	89595603	1000	+	.	gene_id "MSTRG.73442"; transcript_id "MSTRG.73442.34"; exon_number "14";
chr16	StringTie	exon	89595707	89596351	1000	+	.	gene_id "MSTRG.73442"; transcript_id "MSTRG.73442.34"; exon_number "15";
chr16	StringTie	exon	89596484	89597281	1000	+	.	gene_id "MSTRG.73442"; transcript_id "MSTRG.73442.34"; exon_number "16";
chr16	StringTie	transcript	89585478	89597246	1000	+	.	gene_id "MSTRG.73442"; transcript_id "MSTRG.73442.340";
chr16	StringTie	exon	89585478	89585553	1000	+	.	gene_id "MSTRG.73442"; transcript_id "MSTRG.73442.340"; exon_number "1";
chr16	StringTie	exon	89585687	89585785	1000	+	.	gene_id "MSTRG.73442"; transcript_id "MSTRG.73442.340"; exon_number "2";
chr16	StringTie	exon	89586670	89586756	1000	+	.	gene_id "MSTRG.73442"; transcript_id "MSTRG.73442.340"; exon_number "3";
chr16	StringTie	exon	89587043	89587102	1000	+	.	gene_id "MSTRG.73442"; transcript_id "MSTRG.73442.340"; exon_number "4";
chr16	StringTie	exon	89588651	89588808	1000	+	.	gene_id "MSTRG.73442"; transcript_id "MSTRG.73442.340"; exon_number "5";
chr16	StringTie	exon	89589897	89589951	1000	+	.	gene_id "MSTRG.73442"; transcript_id "MSTRG.73442.340"; exon_number "6";
chr16	StringTie	exon	89591007	89591058	1000	+	.	gene_id "MSTRG.73442"; transcript_id "MSTRG.73442.340"; exon_number "7";
chr16	StringTie	exon	89591127	89591260	1000	+	.	gene_id "MSTRG.73442"; transcript_id "MSTRG.73442.340"; exon_number "8";
chr16	StringTie	exon	89595367	89595603	1000	+	.	gene_id "MSTRG.73442"; transcript_id "MSTRG.73442.340"; exon_number "9";
chr16	StringTie	exon	89595768	89596351	1000	+	.	gene_id "MSTRG.73442"; transcript_id "MSTRG.73442.340"; exon_number "10";
chr16	StringTie	exon	89596484	89597246	1000	+	.	gene_id "MSTRG.73442"; transcript_id "MSTRG.73442.340"; exon_number "11";
chr16	StringTie	transcript	89587064	89597244	1000	+	.	gene_id "MSTRG.73442"; transcript_id "MSTRG.73442.342";
chr16	StringTie	exon	89587064	89587102	1000	+	.	gene_id "MSTRG.73442"; transcript_id "MSTRG.73442.342"; exon_number "1";
chr16	StringTie	exon	89588675	89588808	1000	+	.	gene_id "MSTRG.73442"; transcript_id "MSTRG.73442.342"; exon_number "2";
chr16	StringTie	exon	89589897	89589951	1000	+	.	gene_id "MSTRG.73442"; transcript_id "MSTRG.73442.342"; exon_number "3";
chr16	StringTie	exon	89591007	89591058	1000	+	.	gene_id "MSTRG.73442"; transcript_id "MSTRG.73442.342"; exon_number "4";
chr16	StringTie	exon	89591127	89591260	1000	+	.	gene_id "MSTRG.73442"; transcript_id "MSTRG.73442.342"; exon_number "5";
chr16	StringTie	exon	89593966	89594158	1000	+	.	gene_id "MSTRG.73442"; transcript_id "MSTRG.73442.342"; exon_number "6";
chr16	StringTie	exon	89595367	89595603	1000	+	.	gene_id "MSTRG.73442"; transcript_id "MSTRG.73442.342"; exon_number "7";
chr16	StringTie	exon	89595834	89596351	1000	+	.	gene_id "MSTRG.73442"; transcript_id "MSTRG.73442.342"; exon_number "8";
chr16	StringTie	exon	89596484	89597244	1000	+	.	gene_id "MSTRG.73442"; transcript_id "MSTRG.73442.342"; exon_number "9";
chr16	StringTie	transcript	89587344	89597246	1000	+	.	gene_id "MSTRG.73442"; transcript_id "MSTRG.73442.343";
chr16	StringTie	exon	89587344	89588808	1000	+	.	gene_id "MSTRG.73442"; transcript_id "MSTRG.73442.343"; exon_number "1";
chr16	StringTie	exon	89589897	89589951	1000	+	.	gene_id "MSTRG.73442"; transcript_id "MSTRG.73442.343"; exon_number "2";
chr16	StringTie	exon	89591007	89591058	1000	+	.	gene_id "MSTRG.73442"; transcript_id "MSTRG.73442.343"; exon_number "3";
chr16	StringTie	exon	89591127	89591260	1000	+	.	gene_id "MSTRG.73442"; transcript_id "MSTRG.73442.343"; exon_number "4";
chr16	StringTie	exon	89593966	89595603	1000	+	.	gene_id "MSTRG.73442"; transcript_id "MSTRG.73442.343"; exon_number "5";
chr16	StringTie	exon	89595831	89596239	1000	+	.	gene_id "MSTRG.73442"; transcript_id "MSTRG.73442.343"; exon_number "6";
chr16	StringTie	exon	89596862	89597246	1000	+	.	gene_id "MSTRG.73442"; transcript_id "MSTRG.73442.343"; exon_number "7";
chr16	StringTie	transcript	89587536	89597234	1000	+	.	gene_id "MSTRG.73442"; transcript_id "MSTRG.73442.344";
chr16	StringTie	exon	89587536	89588808	1000	+	.	gene_id "MSTRG.73442"; transcript_id "MSTRG.73442.344"; exon_number "1";
chr16	StringTie	exon	89589904	89589951	1000	+	.	gene_id "MSTRG.73442"; transcript_id "MSTRG.73442.344"; exon_number "2";
chr16	StringTie	exon	89591007	89591058	1000	+	.	gene_id "MSTRG.73442"; transcript_id "MSTRG.73442.344"; exon_number "3";
chr16	StringTie	exon	89591127	89591260	1000	+	.	gene_id "MSTRG.73442"; transcript_id "MSTRG.73442.344"; exon_number "4";
chr16	StringTie	exon	89595367	89595603	1000	+	.	gene_id "MSTRG.73442"; transcript_id "MSTRG.73442.344"; exon_number "5";
chr16	StringTie	exon	89596484	89597234	1000	+	.	gene_id "MSTRG.73442"; transcript_id "MSTRG.73442.344"; exon_number "6";
chr16	StringTie	transcript	89587698	89597234	1000	+	.	gene_id "MSTRG.73442"; transcript_id "MSTRG.73442.345";
chr16	StringTie	exon	89587698	89588265	1000	+	.	gene_id "MSTRG.73442"; transcript_id "MSTRG.73442.345"; exon_number "1";
chr16	StringTie	exon	89588675	89588808	1000	+	.	gene_id "MSTRG.73442"; transcript_id "MSTRG.73442.345"; exon_number "2";
chr16	StringTie	exon	89589897	89589951	1000	+	.	gene_id "MSTRG.73442"; transcript_id "MSTRG.73442.345"; exon_number "3";
chr16	StringTie	exon	89591007	89591058	1000	+	.	gene_id "MSTRG.73442"; transcript_id "MSTRG.73442.345"; exon_number "4";
chr16	StringTie	exon	89591127	89591260	1000	+	.	gene_id "MSTRG.73442"; transcript_id "MSTRG.73442.345"; exon_number "5";
chr16	StringTie	exon	89595367	89595603	1000	+	.	gene_id "MSTRG.73442"; transcript_id "MSTRG.73442.345"; exon_number "6";
chr16	StringTie	exon	89595831	89596351	1000	+	.	gene_id "MSTRG.73442"; transcript_id "MSTRG.73442.345"; exon_number "7";
chr16	StringTie	exon	89596484	89597234	1000	+	.	gene_id "MSTRG.73442"; transcript_id "MSTRG.73442.345"; exon_number "8";
chr16	StringTie	transcript	89588093	89597228	1000	+	.	gene_id "MSTRG.73442"; transcript_id "MSTRG.73442.346";
chr16	StringTie	exon	89588093	89588265	1000	+	.	gene_id "MSTRG.73442"; transcript_id "MSTRG.73442.346"; exon_number "1";
chr16	StringTie	exon	89588619	89588808	1000	+	.	gene_id "MSTRG.73442"; transcript_id "MSTRG.73442.346"; exon_number "2";
chr16	StringTie	exon	89589897	89589951	1000	+	.	gene_id "MSTRG.73442"; transcript_id "MSTRG.73442.346"; exon_number "3";
chr16	StringTie	exon	89591007	89591058	1000	+	.	gene_id "MSTRG.73442"; transcript_id "MSTRG.73442.346"; exon_number "4";
chr16	StringTie	exon	89591127	89591260	1000	+	.	gene_id "MSTRG.73442"; transcript_id "MSTRG.73442.346"; exon_number "5";
chr16	StringTie	exon	89595367	89595603	1000	+	.	gene_id "MSTRG.73442"; transcript_id "MSTRG.73442.346"; exon_number "6";
chr16	StringTie	exon	89595831	89596351	1000	+	.	gene_id "MSTRG.73442"; transcript_id "MSTRG.73442.346"; exon_number "7";
chr16	StringTie	exon	89596484	89597228	1000	+	.	gene_id "MSTRG.73442"; transcript_id "MSTRG.73442.346"; exon_number "8";
chr16	StringTie	transcript	89589902	89597246	1000	+	.	gene_id "MSTRG.73442"; transcript_id "MSTRG.73442.348";
chr16	StringTie	exon	89589902	89589951	1000	+	.	gene_id "MSTRG.73442"; transcript_id "MSTRG.73442.348"; exon_number "1";
chr16	StringTie	exon	89591007	89591058	1000	+	.	gene_id "MSTRG.73442"; transcript_id "MSTRG.73442.348"; exon_number "2";
chr16	StringTie	exon	89591127	89591260	1000	+	.	gene_id "MSTRG.73442"; transcript_id "MSTRG.73442.348"; exon_number "3";
chr16	StringTie	exon	89595367	89595603	1000	+	.	gene_id "MSTRG.73442"; transcript_id "MSTRG.73442.348"; exon_number "4";
chr16	StringTie	exon	89595772	89595924	1000	+	.	gene_id "MSTRG.73442"; transcript_id "MSTRG.73442.348"; exon_number "5";
chr16	StringTie	exon	89596484	89597246	1000	+	.	gene_id "MSTRG.73442"; transcript_id "MSTRG.73442.348"; exon_number "6";
chr16	StringTie	transcript	89575727	89597389	1000	+	.	gene_id "MSTRG.73442"; transcript_id "MSTRG.73442.35";
chr16	StringTie	exon	89575727	89576071	1000	+	.	gene_id "MSTRG.73442"; transcript_id "MSTRG.73442.35"; exon_number "1";
chr16	StringTie	exon	89577539	89577721	1000	+	.	gene_id "MSTRG.73442"; transcript_id "MSTRG.73442.35"; exon_number "2";
chr16	StringTie	exon	89583697	89583771	1000	+	.	gene_id "MSTRG.73442"; transcript_id "MSTRG.73442.35"; exon_number "3";
chr16	StringTie	exon	89584028	89584102	1000	+	.	gene_id "MSTRG.73442"; transcript_id "MSTRG.73442.35"; exon_number "4";
chr16	StringTie	exon	89584774	89584857	1000	+	.	gene_id "MSTRG.73442"; transcript_id "MSTRG.73442.35"; exon_number "5";
chr16	StringTie	exon	89585464	89585553	1000	+	.	gene_id "MSTRG.73442"; transcript_id "MSTRG.73442.35"; exon_number "6";
chr16	StringTie	exon	89585687	89585785	1000	+	.	gene_id "MSTRG.73442"; transcript_id "MSTRG.73442.35"; exon_number "7";
chr16	StringTie	exon	89586670	89586756	1000	+	.	gene_id "MSTRG.73442"; transcript_id "MSTRG.73442.35"; exon_number "8";
chr16	StringTie	exon	89587051	89587102	1000	+	.	gene_id "MSTRG.73442"; transcript_id "MSTRG.73442.35"; exon_number "9";
chr16	StringTie	exon	89587556	89588808	1000	+	.	gene_id "MSTRG.73442"; transcript_id "MSTRG.73442.35"; exon_number "10";
chr16	StringTie	exon	89589897	89589951	1000	+	.	gene_id "MSTRG.73442"; transcript_id "MSTRG.73442.35"; exon_number "11";
chr16	StringTie	exon	89591007	89591058	1000	+	.	gene_id "MSTRG.73442"; transcript_id "MSTRG.73442.35"; exon_number "12";
chr16	StringTie	exon	89591127	89591260	1000	+	.	gene_id "MSTRG.73442"; transcript_id "MSTRG.73442.35"; exon_number "13";
chr16	StringTie	exon	89595367	89595603	1000	+	.	gene_id "MSTRG.73442"; transcript_id "MSTRG.73442.35"; exon_number "14";
chr16	StringTie	exon	89595831	89596351	1000	+	.	gene_id "MSTRG.73442"; transcript_id "MSTRG.73442.35"; exon_number "15";
chr16	StringTie	exon	89596484	89597389	1000	+	.	gene_id "MSTRG.73442"; transcript_id "MSTRG.73442.35"; exon_number "16";
chr16	StringTie	transcript	89594298	89597246	1000	+	.	gene_id "MSTRG.73442"; transcript_id "MSTRG.73442.350";
chr16	StringTie	exon	89594298	89594334	1000	+	.	gene_id "MSTRG.73442"; transcript_id "MSTRG.73442.350"; exon_number "1";
chr16	StringTie	exon	89595367	89595603	1000	+	.	gene_id "MSTRG.73442"; transcript_id "MSTRG.73442.350"; exon_number "2";
chr16	StringTie	exon	89596484	89597246	1000	+	.	gene_id "MSTRG.73442"; transcript_id "MSTRG.73442.350"; exon_number "3";
chr16	StringTie	transcript	89575729	89597381	1000	+	.	gene_id "MSTRG.73442"; transcript_id "MSTRG.73442.36";
chr16	StringTie	exon	89575729	89576071	1000	+	.	gene_id "MSTRG.73442"; transcript_id "MSTRG.73442.36"; exon_number "1";
chr16	StringTie	exon	89577539	89577721	1000	+	.	gene_id "MSTRG.73442"; transcript_id "MSTRG.73442.36"; exon_number "2";
chr16	StringTie	exon	89583444	89583528	1000	+	.	gene_id "MSTRG.73442"; transcript_id "MSTRG.73442.36"; exon_number "3";
chr16	StringTie	exon	89583697	89583771	1000	+	.	gene_id "MSTRG.73442"; transcript_id "MSTRG.73442.36"; exon_number "4";
chr16	StringTie	exon	89584028	89584102	1000	+	.	gene_id "MSTRG.73442"; transcript_id "MSTRG.73442.36"; exon_number "5";
chr16	StringTie	exon	89584774	89584857	1000	+	.	gene_id "MSTRG.73442"; transcript_id "MSTRG.73442.36"; exon_number "6";
chr16	StringTie	exon	89585464	89585553	1000	+	.	gene_id "MSTRG.73442"; transcript_id "MSTRG.73442.36"; exon_number "7";
chr16	StringTie	exon	89585687	89585785	1000	+	.	gene_id "MSTRG.73442"; transcript_id "MSTRG.73442.36"; exon_number "8";
chr16	StringTie	exon	89586670	89586756	1000	+	.	gene_id "MSTRG.73442"; transcript_id "MSTRG.73442.36"; exon_number "9";
chr16	StringTie	exon	89587043	89587102	1000	+	.	gene_id "MSTRG.73442"; transcript_id "MSTRG.73442.36"; exon_number "10";
chr16	StringTie	exon	89587556	89588808	1000	+	.	gene_id "MSTRG.73442"; transcript_id "MSTRG.73442.36"; exon_number "11";
chr16	StringTie	exon	89589897	89589951	1000	+	.	gene_id "MSTRG.73442"; transcript_id "MSTRG.73442.36"; exon_number "12";
chr16	StringTie	exon	89591007	89591058	1000	+	.	gene_id "MSTRG.73442"; transcript_id "MSTRG.73442.36"; exon_number "13";
chr16	StringTie	exon	89591127	89591260	1000	+	.	gene_id "MSTRG.73442"; transcript_id "MSTRG.73442.36"; exon_number "14";
chr16	StringTie	exon	89595367	89595603	1000	+	.	gene_id "MSTRG.73442"; transcript_id "MSTRG.73442.36"; exon_number "15";
chr16	StringTie	exon	89596484	89597381	1000	+	.	gene_id "MSTRG.73442"; transcript_id "MSTRG.73442.36"; exon_number "16";
chr16	StringTie	transcript	89575729	89597246	1000	+	.	gene_id "MSTRG.73442"; transcript_id "MSTRG.73442.37";
chr16	StringTie	exon	89575729	89577721	1000	+	.	gene_id "MSTRG.73442"; transcript_id "MSTRG.73442.37"; exon_number "1";
chr16	StringTie	exon	89583709	89583771	1000	+	.	gene_id "MSTRG.73442"; transcript_id "MSTRG.73442.37"; exon_number "2";
chr16	StringTie	exon	89584028	89584102	1000	+	.	gene_id "MSTRG.73442"; transcript_id "MSTRG.73442.37"; exon_number "3";
chr16	StringTie	exon	89584774	89584857	1000	+	.	gene_id "MSTRG.73442"; transcript_id "MSTRG.73442.37"; exon_number "4";
chr16	StringTie	exon	89585464	89585553	1000	+	.	gene_id "MSTRG.73442"; transcript_id "MSTRG.73442.37"; exon_number "5";
chr16	StringTie	exon	89585687	89585785	1000	+	.	gene_id "MSTRG.73442"; transcript_id "MSTRG.73442.37"; exon_number "6";
chr16	StringTie	exon	89586670	89586756	1000	+	.	gene_id "MSTRG.73442"; transcript_id "MSTRG.73442.37"; exon_number "7";
chr16	StringTie	exon	89587043	89587102	1000	+	.	gene_id "MSTRG.73442"; transcript_id "MSTRG.73442.37"; exon_number "8";
chr16	StringTie	exon	89588675	89588808	1000	+	.	gene_id "MSTRG.73442"; transcript_id "MSTRG.73442.37"; exon_number "9";
chr16	StringTie	exon	89589897	89589951	1000	+	.	gene_id "MSTRG.73442"; transcript_id "MSTRG.73442.37"; exon_number "10";
chr16	StringTie	exon	89591007	89591058	1000	+	.	gene_id "MSTRG.73442"; transcript_id "MSTRG.73442.37"; exon_number "11";
chr16	StringTie	exon	89591127	89591260	1000	+	.	gene_id "MSTRG.73442"; transcript_id "MSTRG.73442.37"; exon_number "12";
chr16	StringTie	exon	89595367	89595603	1000	+	.	gene_id "MSTRG.73442"; transcript_id "MSTRG.73442.37"; exon_number "13";
chr16	StringTie	exon	89595834	89597246	1000	+	.	gene_id "MSTRG.73442"; transcript_id "MSTRG.73442.37"; exon_number "14";
chr16	StringTie	transcript	89575732	89597342	1000	+	.	gene_id "MSTRG.73442"; transcript_id "MSTRG.73442.38";
chr16	StringTie	exon	89575732	89576071	1000	+	.	gene_id "MSTRG.73442"; transcript_id "MSTRG.73442.38"; exon_number "1";
chr16	StringTie	exon	89577539	89577721	1000	+	.	gene_id "MSTRG.73442"; transcript_id "MSTRG.73442.38"; exon_number "2";
chr16	StringTie	exon	89583444	89583528	1000	+	.	gene_id "MSTRG.73442"; transcript_id "MSTRG.73442.38"; exon_number "3";
chr16	StringTie	exon	89583697	89583771	1000	+	.	gene_id "MSTRG.73442"; transcript_id "MSTRG.73442.38"; exon_number "4";
chr16	StringTie	exon	89584028	89584102	1000	+	.	gene_id "MSTRG.73442"; transcript_id "MSTRG.73442.38"; exon_number "5";
chr16	StringTie	exon	89584774	89584857	1000	+	.	gene_id "MSTRG.73442"; transcript_id "MSTRG.73442.38"; exon_number "6";
chr16	StringTie	exon	89585464	89585553	1000	+	.	gene_id "MSTRG.73442"; transcript_id "MSTRG.73442.38"; exon_number "7";
chr16	StringTie	exon	89585687	89585785	1000	+	.	gene_id "MSTRG.73442"; transcript_id "MSTRG.73442.38"; exon_number "8";
chr16	StringTie	exon	89586670	89586756	1000	+	.	gene_id "MSTRG.73442"; transcript_id "MSTRG.73442.38"; exon_number "9";
chr16	StringTie	exon	89587051	89587102	1000	+	.	gene_id "MSTRG.73442"; transcript_id "MSTRG.73442.38"; exon_number "10";
chr16	StringTie	exon	89587556	89588808	1000	+	.	gene_id "MSTRG.73442"; transcript_id "MSTRG.73442.38"; exon_number "11";
chr16	StringTie	exon	89589897	89589951	1000	+	.	gene_id "MSTRG.73442"; transcript_id "MSTRG.73442.38"; exon_number "12";
chr16	StringTie	exon	89591007	89591058	1000	+	.	gene_id "MSTRG.73442"; transcript_id "MSTRG.73442.38"; exon_number "13";
chr16	StringTie	exon	89595367	89595603	1000	+	.	gene_id "MSTRG.73442"; transcript_id "MSTRG.73442.38"; exon_number "14";
chr16	StringTie	exon	89596484	89597342	1000	+	.	gene_id "MSTRG.73442"; transcript_id "MSTRG.73442.38"; exon_number "15";
chr16	StringTie	transcript	89575737	89597257	1000	+	.	gene_id "MSTRG.73442"; transcript_id "MSTRG.73442.39";
chr16	StringTie	exon	89575737	89576071	1000	+	.	gene_id "MSTRG.73442"; transcript_id "MSTRG.73442.39"; exon_number "1";
chr16	StringTie	exon	89577539	89577721	1000	+	.	gene_id "MSTRG.73442"; transcript_id "MSTRG.73442.39"; exon_number "2";
chr16	StringTie	exon	89583697	89583771	1000	+	.	gene_id "MSTRG.73442"; transcript_id "MSTRG.73442.39"; exon_number "3";
chr16	StringTie	exon	89584028	89584102	1000	+	.	gene_id "MSTRG.73442"; transcript_id "MSTRG.73442.39"; exon_number "4";
chr16	StringTie	exon	89584774	89584857	1000	+	.	gene_id "MSTRG.73442"; transcript_id "MSTRG.73442.39"; exon_number "5";
chr16	StringTie	exon	89585464	89585553	1000	+	.	gene_id "MSTRG.73442"; transcript_id "MSTRG.73442.39"; exon_number "6";
chr16	StringTie	exon	89585687	89585785	1000	+	.	gene_id "MSTRG.73442"; transcript_id "MSTRG.73442.39"; exon_number "7";
chr16	StringTie	exon	89586670	89586756	1000	+	.	gene_id "MSTRG.73442"; transcript_id "MSTRG.73442.39"; exon_number "8";
chr16	StringTie	exon	89587043	89587102	1000	+	.	gene_id "MSTRG.73442"; transcript_id "MSTRG.73442.39"; exon_number "9";
chr16	StringTie	exon	89587459	89588808	1000	+	.	gene_id "MSTRG.73442"; transcript_id "MSTRG.73442.39"; exon_number "10";
chr16	StringTie	exon	89589897	89589951	1000	+	.	gene_id "MSTRG.73442"; transcript_id "MSTRG.73442.39"; exon_number "11";
chr16	StringTie	exon	89591007	89591058	1000	+	.	gene_id "MSTRG.73442"; transcript_id "MSTRG.73442.39"; exon_number "12";
chr16	StringTie	exon	89591127	89596351	1000	+	.	gene_id "MSTRG.73442"; transcript_id "MSTRG.73442.39"; exon_number "13";
chr16	StringTie	exon	89596484	89597257	1000	+	.	gene_id "MSTRG.73442"; transcript_id "MSTRG.73442.39"; exon_number "14";
chr16	StringTie	transcript	89575205	89597410	1000	+	.	gene_id "MSTRG.73442"; transcript_id "MSTRG.73442.4";
chr16	StringTie	exon	89575205	89576071	1000	+	.	gene_id "MSTRG.73442"; transcript_id "MSTRG.73442.4"; exon_number "1";
chr16	StringTie	exon	89577539	89577721	1000	+	.	gene_id "MSTRG.73442"; transcript_id "MSTRG.73442.4"; exon_number "2";
chr16	StringTie	exon	89583697	89583771	1000	+	.	gene_id "MSTRG.73442"; transcript_id "MSTRG.73442.4"; exon_number "3";
chr16	StringTie	exon	89584028	89584102	1000	+	.	gene_id "MSTRG.73442"; transcript_id "MSTRG.73442.4"; exon_number "4";
chr16	StringTie	exon	89584774	89584857	1000	+	.	gene_id "MSTRG.73442"; transcript_id "MSTRG.73442.4"; exon_number "5";
chr16	StringTie	exon	89585464	89585553	1000	+	.	gene_id "MSTRG.73442"; transcript_id "MSTRG.73442.4"; exon_number "6";
chr16	StringTie	exon	89585687	89585785	1000	+	.	gene_id "MSTRG.73442"; transcript_id "MSTRG.73442.4"; exon_number "7";
chr16	StringTie	exon	89586670	89586756	1000	+	.	gene_id "MSTRG.73442"; transcript_id "MSTRG.73442.4"; exon_number "8";
chr16	StringTie	exon	89587043	89587102	1000	+	.	gene_id "MSTRG.73442"; transcript_id "MSTRG.73442.4"; exon_number "9";
chr16	StringTie	exon	89587556	89588808	1000	+	.	gene_id "MSTRG.73442"; transcript_id "MSTRG.73442.4"; exon_number "10";
chr16	StringTie	exon	89589897	89589951	1000	+	.	gene_id "MSTRG.73442"; transcript_id "MSTRG.73442.4"; exon_number "11";
chr16	StringTie	exon	89591007	89591058	1000	+	.	gene_id "MSTRG.73442"; transcript_id "MSTRG.73442.4"; exon_number "12";
chr16	StringTie	exon	89591127	89591260	1000	+	.	gene_id "MSTRG.73442"; transcript_id "MSTRG.73442.4"; exon_number "13";
chr16	StringTie	exon	89595367	89595603	1000	+	.	gene_id "MSTRG.73442"; transcript_id "MSTRG.73442.4"; exon_number "14";
chr16	StringTie	exon	89595834	89596351	1000	+	.	gene_id "MSTRG.73442"; transcript_id "MSTRG.73442.4"; exon_number "15";
chr16	StringTie	exon	89596484	89597410	1000	+	.	gene_id "MSTRG.73442"; transcript_id "MSTRG.73442.4"; exon_number "16";
chr16	StringTie	transcript	89575737	89597246	1000	+	.	gene_id "MSTRG.73442"; transcript_id "MSTRG.73442.40";
chr16	StringTie	exon	89575737	89576071	1000	+	.	gene_id "MSTRG.73442"; transcript_id "MSTRG.73442.40"; exon_number "1";
chr16	StringTie	exon	89577539	89577721	1000	+	.	gene_id "MSTRG.73442"; transcript_id "MSTRG.73442.40"; exon_number "2";
chr16	StringTie	exon	89583444	89583528	1000	+	.	gene_id "MSTRG.73442"; transcript_id "MSTRG.73442.40"; exon_number "3";
chr16	StringTie	exon	89583697	89583771	1000	+	.	gene_id "MSTRG.73442"; transcript_id "MSTRG.73442.40"; exon_number "4";
chr16	StringTie	exon	89584028	89584102	1000	+	.	gene_id "MSTRG.73442"; transcript_id "MSTRG.73442.40"; exon_number "5";
chr16	StringTie	exon	89584774	89584857	1000	+	.	gene_id "MSTRG.73442"; transcript_id "MSTRG.73442.40"; exon_number "6";
chr16	StringTie	exon	89585464	89585553	1000	+	.	gene_id "MSTRG.73442"; transcript_id "MSTRG.73442.40"; exon_number "7";
chr16	StringTie	exon	89585687	89585785	1000	+	.	gene_id "MSTRG.73442"; transcript_id "MSTRG.73442.40"; exon_number "8";
chr16	StringTie	exon	89586670	89586756	1000	+	.	gene_id "MSTRG.73442"; transcript_id "MSTRG.73442.40"; exon_number "9";
chr16	StringTie	exon	89587051	89587102	1000	+	.	gene_id "MSTRG.73442"; transcript_id "MSTRG.73442.40"; exon_number "10";
chr16	StringTie	exon	89587556	89588808	1000	+	.	gene_id "MSTRG.73442"; transcript_id "MSTRG.73442.40"; exon_number "11";
chr16	StringTie	exon	89589897	89589951	1000	+	.	gene_id "MSTRG.73442"; transcript_id "MSTRG.73442.40"; exon_number "12";
chr16	StringTie	exon	89591007	89591058	1000	+	.	gene_id "MSTRG.73442"; transcript_id "MSTRG.73442.40"; exon_number "13";
chr16	StringTie	exon	89591127	89591260	1000	+	.	gene_id "MSTRG.73442"; transcript_id "MSTRG.73442.40"; exon_number "14";
chr16	StringTie	exon	89593966	89594158	1000	+	.	gene_id "MSTRG.73442"; transcript_id "MSTRG.73442.40"; exon_number "15";
chr16	StringTie	exon	89595367	89595603	1000	+	.	gene_id "MSTRG.73442"; transcript_id "MSTRG.73442.40"; exon_number "16";
chr16	StringTie	exon	89596484	89597246	1000	+	.	gene_id "MSTRG.73442"; transcript_id "MSTRG.73442.40"; exon_number "17";
chr16	StringTie	transcript	89575737	89597246	1000	+	.	gene_id "MSTRG.73442"; transcript_id "MSTRG.73442.41";
chr16	StringTie	exon	89575737	89576071	1000	+	.	gene_id "MSTRG.73442"; transcript_id "MSTRG.73442.41"; exon_number "1";
chr16	StringTie	exon	89577539	89577721	1000	+	.	gene_id "MSTRG.73442"; transcript_id "MSTRG.73442.41"; exon_number "2";
chr16	StringTie	exon	89583697	89583771	1000	+	.	gene_id "MSTRG.73442"; transcript_id "MSTRG.73442.41"; exon_number "3";
chr16	StringTie	exon	89584028	89584102	1000	+	.	gene_id "MSTRG.73442"; transcript_id "MSTRG.73442.41"; exon_number "4";
chr16	StringTie	exon	89584774	89584857	1000	+	.	gene_id "MSTRG.73442"; transcript_id "MSTRG.73442.41"; exon_number "5";
chr16	StringTie	exon	89585464	89585553	1000	+	.	gene_id "MSTRG.73442"; transcript_id "MSTRG.73442.41"; exon_number "6";
chr16	StringTie	exon	89585687	89585785	1000	+	.	gene_id "MSTRG.73442"; transcript_id "MSTRG.73442.41"; exon_number "7";
chr16	StringTie	exon	89586670	89586756	1000	+	.	gene_id "MSTRG.73442"; transcript_id "MSTRG.73442.41"; exon_number "8";
chr16	StringTie	exon	89587043	89587102	1000	+	.	gene_id "MSTRG.73442"; transcript_id "MSTRG.73442.41"; exon_number "9";
chr16	StringTie	exon	89587556	89588808	1000	+	.	gene_id "MSTRG.73442"; transcript_id "MSTRG.73442.41"; exon_number "10";
chr16	StringTie	exon	89589897	89589951	1000	+	.	gene_id "MSTRG.73442"; transcript_id "MSTRG.73442.41"; exon_number "11";
chr16	StringTie	exon	89591007	89591058	1000	+	.	gene_id "MSTRG.73442"; transcript_id "MSTRG.73442.41"; exon_number "12";
chr16	StringTie	exon	89591127	89594099	1000	+	.	gene_id "MSTRG.73442"; transcript_id "MSTRG.73442.41"; exon_number "13";
chr16	StringTie	exon	89595364	89595603	1000	+	.	gene_id "MSTRG.73442"; transcript_id "MSTRG.73442.41"; exon_number "14";
chr16	StringTie	exon	89595831	89596351	1000	+	.	gene_id "MSTRG.73442"; transcript_id "MSTRG.73442.41"; exon_number "15";
chr16	StringTie	exon	89596484	89597246	1000	+	.	gene_id "MSTRG.73442"; transcript_id "MSTRG.73442.41"; exon_number "16";
chr16	StringTie	transcript	89575739	89597290	1000	+	.	gene_id "MSTRG.73442"; transcript_id "MSTRG.73442.42";
chr16	StringTie	exon	89575739	89576071	1000	+	.	gene_id "MSTRG.73442"; transcript_id "MSTRG.73442.42"; exon_number "1";
chr16	StringTie	exon	89577539	89577721	1000	+	.	gene_id "MSTRG.73442"; transcript_id "MSTRG.73442.42"; exon_number "2";
chr16	StringTie	exon	89583697	89583771	1000	+	.	gene_id "MSTRG.73442"; transcript_id "MSTRG.73442.42"; exon_number "3";
chr16	StringTie	exon	89584028	89584102	1000	+	.	gene_id "MSTRG.73442"; transcript_id "MSTRG.73442.42"; exon_number "4";
chr16	StringTie	exon	89584774	89584857	1000	+	.	gene_id "MSTRG.73442"; transcript_id "MSTRG.73442.42"; exon_number "5";
chr16	StringTie	exon	89585464	89585553	1000	+	.	gene_id "MSTRG.73442"; transcript_id "MSTRG.73442.42"; exon_number "6";
chr16	StringTie	exon	89585687	89585785	1000	+	.	gene_id "MSTRG.73442"; transcript_id "MSTRG.73442.42"; exon_number "7";
chr16	StringTie	exon	89586670	89586756	1000	+	.	gene_id "MSTRG.73442"; transcript_id "MSTRG.73442.42"; exon_number "8";
chr16	StringTie	exon	89587043	89587102	1000	+	.	gene_id "MSTRG.73442"; transcript_id "MSTRG.73442.42"; exon_number "9";
chr16	StringTie	exon	89587556	89588808	1000	+	.	gene_id "MSTRG.73442"; transcript_id "MSTRG.73442.42"; exon_number "10";
chr16	StringTie	exon	89589897	89589951	1000	+	.	gene_id "MSTRG.73442"; transcript_id "MSTRG.73442.42"; exon_number "11";
chr16	StringTie	exon	89591007	89591058	1000	+	.	gene_id "MSTRG.73442"; transcript_id "MSTRG.73442.42"; exon_number "12";
chr16	StringTie	exon	89591127	89591260	1000	+	.	gene_id "MSTRG.73442"; transcript_id "MSTRG.73442.42"; exon_number "13";
chr16	StringTie	exon	89592198	89594158	1000	+	.	gene_id "MSTRG.73442"; transcript_id "MSTRG.73442.42"; exon_number "14";
chr16	StringTie	exon	89595367	89596351	1000	+	.	gene_id "MSTRG.73442"; transcript_id "MSTRG.73442.42"; exon_number "15";
chr16	StringTie	exon	89596484	89597290	1000	+	.	gene_id "MSTRG.73442"; transcript_id "MSTRG.73442.42"; exon_number "16";
chr16	StringTie	transcript	89575739	89597348	1000	+	.	gene_id "MSTRG.73442"; transcript_id "MSTRG.73442.43";
chr16	StringTie	exon	89575739	89576071	1000	+	.	gene_id "MSTRG.73442"; transcript_id "MSTRG.73442.43"; exon_number "1";
chr16	StringTie	exon	89577539	89577721	1000	+	.	gene_id "MSTRG.73442"; transcript_id "MSTRG.73442.43"; exon_number "2";
chr16	StringTie	exon	89583697	89583771	1000	+	.	gene_id "MSTRG.73442"; transcript_id "MSTRG.73442.43"; exon_number "3";
chr16	StringTie	exon	89584028	89584102	1000	+	.	gene_id "MSTRG.73442"; transcript_id "MSTRG.73442.43"; exon_number "4";
chr16	StringTie	exon	89584774	89584857	1000	+	.	gene_id "MSTRG.73442"; transcript_id "MSTRG.73442.43"; exon_number "5";
chr16	StringTie	exon	89585464	89585553	1000	+	.	gene_id "MSTRG.73442"; transcript_id "MSTRG.73442.43"; exon_number "6";
chr16	StringTie	exon	89585687	89585785	1000	+	.	gene_id "MSTRG.73442"; transcript_id "MSTRG.73442.43"; exon_number "7";
chr16	StringTie	exon	89586670	89586756	1000	+	.	gene_id "MSTRG.73442"; transcript_id "MSTRG.73442.43"; exon_number "8";
chr16	StringTie	exon	89587043	89587102	1000	+	.	gene_id "MSTRG.73442"; transcript_id "MSTRG.73442.43"; exon_number "9";
chr16	StringTie	exon	89587556	89588808	1000	+	.	gene_id "MSTRG.73442"; transcript_id "MSTRG.73442.43"; exon_number "10";
chr16	StringTie	exon	89589897	89589951	1000	+	.	gene_id "MSTRG.73442"; transcript_id "MSTRG.73442.43"; exon_number "11";
chr16	StringTie	exon	89591007	89591058	1000	+	.	gene_id "MSTRG.73442"; transcript_id "MSTRG.73442.43"; exon_number "12";
chr16	StringTie	exon	89591127	89591260	1000	+	.	gene_id "MSTRG.73442"; transcript_id "MSTRG.73442.43"; exon_number "13";
chr16	StringTie	exon	89595367	89595603	1000	+	.	gene_id "MSTRG.73442"; transcript_id "MSTRG.73442.43"; exon_number "14";
chr16	StringTie	exon	89595707	89595924	1000	+	.	gene_id "MSTRG.73442"; transcript_id "MSTRG.73442.43"; exon_number "15";
chr16	StringTie	exon	89596484	89597348	1000	+	.	gene_id "MSTRG.73442"; transcript_id "MSTRG.73442.43"; exon_number "16";
chr16	StringTie	transcript	89575741	89597261	1000	+	.	gene_id "MSTRG.73442"; transcript_id "MSTRG.73442.44";
chr16	StringTie	exon	89575741	89576071	1000	+	.	gene_id "MSTRG.73442"; transcript_id "MSTRG.73442.44"; exon_number "1";
chr16	StringTie	exon	89577539	89577721	1000	+	.	gene_id "MSTRG.73442"; transcript_id "MSTRG.73442.44"; exon_number "2";
chr16	StringTie	exon	89583697	89583771	1000	+	.	gene_id "MSTRG.73442"; transcript_id "MSTRG.73442.44"; exon_number "3";
chr16	StringTie	exon	89584028	89584102	1000	+	.	gene_id "MSTRG.73442"; transcript_id "MSTRG.73442.44"; exon_number "4";
chr16	StringTie	exon	89584774	89584857	1000	+	.	gene_id "MSTRG.73442"; transcript_id "MSTRG.73442.44"; exon_number "5";
chr16	StringTie	exon	89585464	89585553	1000	+	.	gene_id "MSTRG.73442"; transcript_id "MSTRG.73442.44"; exon_number "6";
chr16	StringTie	exon	89585687	89585785	1000	+	.	gene_id "MSTRG.73442"; transcript_id "MSTRG.73442.44"; exon_number "7";
chr16	StringTie	exon	89586670	89586756	1000	+	.	gene_id "MSTRG.73442"; transcript_id "MSTRG.73442.44"; exon_number "8";
chr16	StringTie	exon	89587051	89587102	1000	+	.	gene_id "MSTRG.73442"; transcript_id "MSTRG.73442.44"; exon_number "9";
chr16	StringTie	exon	89588675	89588808	1000	+	.	gene_id "MSTRG.73442"; transcript_id "MSTRG.73442.44"; exon_number "10";
chr16	StringTie	exon	89589897	89589951	1000	+	.	gene_id "MSTRG.73442"; transcript_id "MSTRG.73442.44"; exon_number "11";
chr16	StringTie	exon	89591007	89591058	1000	+	.	gene_id "MSTRG.73442"; transcript_id "MSTRG.73442.44"; exon_number "12";
chr16	StringTie	exon	89591127	89594158	1000	+	.	gene_id "MSTRG.73442"; transcript_id "MSTRG.73442.44"; exon_number "13";
chr16	StringTie	exon	89595367	89595603	1000	+	.	gene_id "MSTRG.73442"; transcript_id "MSTRG.73442.44"; exon_number "14";
chr16	StringTie	exon	89596484	89597261	1000	+	.	gene_id "MSTRG.73442"; transcript_id "MSTRG.73442.44"; exon_number "15";
chr16	StringTie	transcript	89575741	89597281	1000	+	.	gene_id "MSTRG.73442"; transcript_id "MSTRG.73442.45";
chr16	StringTie	exon	89575741	89576071	1000	+	.	gene_id "MSTRG.73442"; transcript_id "MSTRG.73442.45"; exon_number "1";
chr16	StringTie	exon	89577539	89577721	1000	+	.	gene_id "MSTRG.73442"; transcript_id "MSTRG.73442.45"; exon_number "2";
chr16	StringTie	exon	89583444	89583528	1000	+	.	gene_id "MSTRG.73442"; transcript_id "MSTRG.73442.45"; exon_number "3";
chr16	StringTie	exon	89583697	89583771	1000	+	.	gene_id "MSTRG.73442"; transcript_id "MSTRG.73442.45"; exon_number "4";
chr16	StringTie	exon	89584028	89584102	1000	+	.	gene_id "MSTRG.73442"; transcript_id "MSTRG.73442.45"; exon_number "5";
chr16	StringTie	exon	89584774	89584857	1000	+	.	gene_id "MSTRG.73442"; transcript_id "MSTRG.73442.45"; exon_number "6";
chr16	StringTie	exon	89585464	89585553	1000	+	.	gene_id "MSTRG.73442"; transcript_id "MSTRG.73442.45"; exon_number "7";
chr16	StringTie	exon	89585687	89585785	1000	+	.	gene_id "MSTRG.73442"; transcript_id "MSTRG.73442.45"; exon_number "8";
chr16	StringTie	exon	89586670	89586756	1000	+	.	gene_id "MSTRG.73442"; transcript_id "MSTRG.73442.45"; exon_number "9";
chr16	StringTie	exon	89587043	89587102	1000	+	.	gene_id "MSTRG.73442"; transcript_id "MSTRG.73442.45"; exon_number "10";
chr16	StringTie	exon	89587556	89588808	1000	+	.	gene_id "MSTRG.73442"; transcript_id "MSTRG.73442.45"; exon_number "11";
chr16	StringTie	exon	89589897	89589951	1000	+	.	gene_id "MSTRG.73442"; transcript_id "MSTRG.73442.45"; exon_number "12";
chr16	StringTie	exon	89591007	89591058	1000	+	.	gene_id "MSTRG.73442"; transcript_id "MSTRG.73442.45"; exon_number "13";
chr16	StringTie	exon	89591127	89591260	1000	+	.	gene_id "MSTRG.73442"; transcript_id "MSTRG.73442.45"; exon_number "14";
chr16	StringTie	exon	89592198	89592291	1000	+	.	gene_id "MSTRG.73442"; transcript_id "MSTRG.73442.45"; exon_number "15";
chr16	StringTie	exon	89593966	89594158	1000	+	.	gene_id "MSTRG.73442"; transcript_id "MSTRG.73442.45"; exon_number "16";
chr16	StringTie	exon	89595367	89595603	1000	+	.	gene_id "MSTRG.73442"; transcript_id "MSTRG.73442.45"; exon_number "17";
chr16	StringTie	exon	89595831	89596351	1000	+	.	gene_id "MSTRG.73442"; transcript_id "MSTRG.73442.45"; exon_number "18";
chr16	StringTie	exon	89596484	89597281	1000	+	.	gene_id "MSTRG.73442"; transcript_id "MSTRG.73442.45"; exon_number "19";
chr16	StringTie	transcript	89575745	89597281	1000	+	.	gene_id "MSTRG.73442"; transcript_id "MSTRG.73442.46";
chr16	StringTie	exon	89575745	89576071	1000	+	.	gene_id "MSTRG.73442"; transcript_id "MSTRG.73442.46"; exon_number "1";
chr16	StringTie	exon	89577539	89577721	1000	+	.	gene_id "MSTRG.73442"; transcript_id "MSTRG.73442.46"; exon_number "2";
chr16	StringTie	exon	89583444	89583528	1000	+	.	gene_id "MSTRG.73442"; transcript_id "MSTRG.73442.46"; exon_number "3";
chr16	StringTie	exon	89583697	89583771	1000	+	.	gene_id "MSTRG.73442"; transcript_id "MSTRG.73442.46"; exon_number "4";
chr16	StringTie	exon	89584028	89584102	1000	+	.	gene_id "MSTRG.73442"; transcript_id "MSTRG.73442.46"; exon_number "5";
chr16	StringTie	exon	89584774	89584857	1000	+	.	gene_id "MSTRG.73442"; transcript_id "MSTRG.73442.46"; exon_number "6";
chr16	StringTie	exon	89585464	89585553	1000	+	.	gene_id "MSTRG.73442"; transcript_id "MSTRG.73442.46"; exon_number "7";
chr16	StringTie	exon	89585687	89585785	1000	+	.	gene_id "MSTRG.73442"; transcript_id "MSTRG.73442.46"; exon_number "8";
chr16	StringTie	exon	89586670	89586756	1000	+	.	gene_id "MSTRG.73442"; transcript_id "MSTRG.73442.46"; exon_number "9";
chr16	StringTie	exon	89587051	89587102	1000	+	.	gene_id "MSTRG.73442"; transcript_id "MSTRG.73442.46"; exon_number "10";
chr16	StringTie	exon	89587556	89588808	1000	+	.	gene_id "MSTRG.73442"; transcript_id "MSTRG.73442.46"; exon_number "11";
chr16	StringTie	exon	89589897	89589951	1000	+	.	gene_id "MSTRG.73442"; transcript_id "MSTRG.73442.46"; exon_number "12";
chr16	StringTie	exon	89591007	89591058	1000	+	.	gene_id "MSTRG.73442"; transcript_id "MSTRG.73442.46"; exon_number "13";
chr16	StringTie	exon	89591127	89591260	1000	+	.	gene_id "MSTRG.73442"; transcript_id "MSTRG.73442.46"; exon_number "14";
chr16	StringTie	exon	89593966	89594158	1000	+	.	gene_id "MSTRG.73442"; transcript_id "MSTRG.73442.46"; exon_number "15";
chr16	StringTie	exon	89595367	89595603	1000	+	.	gene_id "MSTRG.73442"; transcript_id "MSTRG.73442.46"; exon_number "16";
chr16	StringTie	exon	89595834	89596351	1000	+	.	gene_id "MSTRG.73442"; transcript_id "MSTRG.73442.46"; exon_number "17";
chr16	StringTie	exon	89596484	89597281	1000	+	.	gene_id "MSTRG.73442"; transcript_id "MSTRG.73442.46"; exon_number "18";
chr16	StringTie	transcript	89575745	89597246	1000	+	.	gene_id "MSTRG.73442"; transcript_id "MSTRG.73442.47";
chr16	StringTie	exon	89575745	89576071	1000	+	.	gene_id "MSTRG.73442"; transcript_id "MSTRG.73442.47"; exon_number "1";
chr16	StringTie	exon	89577539	89577721	1000	+	.	gene_id "MSTRG.73442"; transcript_id "MSTRG.73442.47"; exon_number "2";
chr16	StringTie	exon	89583697	89583771	1000	+	.	gene_id "MSTRG.73442"; transcript_id "MSTRG.73442.47"; exon_number "3";
chr16	StringTie	exon	89584028	89584102	1000	+	.	gene_id "MSTRG.73442"; transcript_id "MSTRG.73442.47"; exon_number "4";
chr16	StringTie	exon	89584774	89584857	1000	+	.	gene_id "MSTRG.73442"; transcript_id "MSTRG.73442.47"; exon_number "5";
chr16	StringTie	exon	89585464	89585553	1000	+	.	gene_id "MSTRG.73442"; transcript_id "MSTRG.73442.47"; exon_number "6";
chr16	StringTie	exon	89585687	89585785	1000	+	.	gene_id "MSTRG.73442"; transcript_id "MSTRG.73442.47"; exon_number "7";
chr16	StringTie	exon	89586670	89586756	1000	+	.	gene_id "MSTRG.73442"; transcript_id "MSTRG.73442.47"; exon_number "8";
chr16	StringTie	exon	89587043	89587102	1000	+	.	gene_id "MSTRG.73442"; transcript_id "MSTRG.73442.47"; exon_number "9";
chr16	StringTie	exon	89587459	89588808	1000	+	.	gene_id "MSTRG.73442"; transcript_id "MSTRG.73442.47"; exon_number "10";
chr16	StringTie	exon	89589897	89589951	1000	+	.	gene_id "MSTRG.73442"; transcript_id "MSTRG.73442.47"; exon_number "11";
chr16	StringTie	exon	89591007	89591058	1000	+	.	gene_id "MSTRG.73442"; transcript_id "MSTRG.73442.47"; exon_number "12";
chr16	StringTie	exon	89591127	89591260	1000	+	.	gene_id "MSTRG.73442"; transcript_id "MSTRG.73442.47"; exon_number "13";
chr16	StringTie	exon	89595367	89595603	1000	+	.	gene_id "MSTRG.73442"; transcript_id "MSTRG.73442.47"; exon_number "14";
chr16	StringTie	exon	89595831	89597246	1000	+	.	gene_id "MSTRG.73442"; transcript_id "MSTRG.73442.47"; exon_number "15";
chr16	StringTie	transcript	89575746	89597246	1000	+	.	gene_id "MSTRG.73442"; transcript_id "MSTRG.73442.48";
chr16	StringTie	exon	89575746	89576071	1000	+	.	gene_id "MSTRG.73442"; transcript_id "MSTRG.73442.48"; exon_number "1";
chr16	StringTie	exon	89577539	89577721	1000	+	.	gene_id "MSTRG.73442"; transcript_id "MSTRG.73442.48"; exon_number "2";
chr16	StringTie	exon	89578857	89578996	1000	+	.	gene_id "MSTRG.73442"; transcript_id "MSTRG.73442.48"; exon_number "3";
chr16	StringTie	exon	89583697	89583771	1000	+	.	gene_id "MSTRG.73442"; transcript_id "MSTRG.73442.48"; exon_number "4";
chr16	StringTie	exon	89584028	89584102	1000	+	.	gene_id "MSTRG.73442"; transcript_id "MSTRG.73442.48"; exon_number "5";
chr16	StringTie	exon	89584774	89584857	1000	+	.	gene_id "MSTRG.73442"; transcript_id "MSTRG.73442.48"; exon_number "6";
chr16	StringTie	exon	89585464	89585553	1000	+	.	gene_id "MSTRG.73442"; transcript_id "MSTRG.73442.48"; exon_number "7";
chr16	StringTie	exon	89585687	89585785	1000	+	.	gene_id "MSTRG.73442"; transcript_id "MSTRG.73442.48"; exon_number "8";
chr16	StringTie	exon	89586670	89586756	1000	+	.	gene_id "MSTRG.73442"; transcript_id "MSTRG.73442.48"; exon_number "9";
chr16	StringTie	exon	89587043	89587102	1000	+	.	gene_id "MSTRG.73442"; transcript_id "MSTRG.73442.48"; exon_number "10";
chr16	StringTie	exon	89587556	89588808	1000	+	.	gene_id "MSTRG.73442"; transcript_id "MSTRG.73442.48"; exon_number "11";
chr16	StringTie	exon	89589897	89589951	1000	+	.	gene_id "MSTRG.73442"; transcript_id "MSTRG.73442.48"; exon_number "12";
chr16	StringTie	exon	89591007	89591058	1000	+	.	gene_id "MSTRG.73442"; transcript_id "MSTRG.73442.48"; exon_number "13";
chr16	StringTie	exon	89591127	89592291	1000	+	.	gene_id "MSTRG.73442"; transcript_id "MSTRG.73442.48"; exon_number "14";
chr16	StringTie	exon	89595367	89595603	1000	+	.	gene_id "MSTRG.73442"; transcript_id "MSTRG.73442.48"; exon_number "15";
chr16	StringTie	exon	89595831	89597246	1000	+	.	gene_id "MSTRG.73442"; transcript_id "MSTRG.73442.48"; exon_number "16";
chr16	StringTie	transcript	89575750	89597246	1000	+	.	gene_id "MSTRG.73442"; transcript_id "MSTRG.73442.49";
chr16	StringTie	exon	89575750	89576071	1000	+	.	gene_id "MSTRG.73442"; transcript_id "MSTRG.73442.49"; exon_number "1";
chr16	StringTie	exon	89577539	89577721	1000	+	.	gene_id "MSTRG.73442"; transcript_id "MSTRG.73442.49"; exon_number "2";
chr16	StringTie	exon	89583697	89583771	1000	+	.	gene_id "MSTRG.73442"; transcript_id "MSTRG.73442.49"; exon_number "3";
chr16	StringTie	exon	89584028	89584102	1000	+	.	gene_id "MSTRG.73442"; transcript_id "MSTRG.73442.49"; exon_number "4";
chr16	StringTie	exon	89584774	89584857	1000	+	.	gene_id "MSTRG.73442"; transcript_id "MSTRG.73442.49"; exon_number "5";
chr16	StringTie	exon	89585464	89585553	1000	+	.	gene_id "MSTRG.73442"; transcript_id "MSTRG.73442.49"; exon_number "6";
chr16	StringTie	exon	89585687	89585785	1000	+	.	gene_id "MSTRG.73442"; transcript_id "MSTRG.73442.49"; exon_number "7";
chr16	StringTie	exon	89586670	89586756	1000	+	.	gene_id "MSTRG.73442"; transcript_id "MSTRG.73442.49"; exon_number "8";
chr16	StringTie	exon	89587043	89587102	1000	+	.	gene_id "MSTRG.73442"; transcript_id "MSTRG.73442.49"; exon_number "9";
chr16	StringTie	exon	89587459	89588808	1000	+	.	gene_id "MSTRG.73442"; transcript_id "MSTRG.73442.49"; exon_number "10";
chr16	StringTie	exon	89589897	89589951	1000	+	.	gene_id "MSTRG.73442"; transcript_id "MSTRG.73442.49"; exon_number "11";
chr16	StringTie	exon	89591007	89591058	1000	+	.	gene_id "MSTRG.73442"; transcript_id "MSTRG.73442.49"; exon_number "12";
chr16	StringTie	exon	89591127	89591260	1000	+	.	gene_id "MSTRG.73442"; transcript_id "MSTRG.73442.49"; exon_number "13";
chr16	StringTie	exon	89592198	89594158	1000	+	.	gene_id "MSTRG.73442"; transcript_id "MSTRG.73442.49"; exon_number "14";
chr16	StringTie	exon	89595367	89597246	1000	+	.	gene_id "MSTRG.73442"; transcript_id "MSTRG.73442.49"; exon_number "15";
chr16	StringTie	transcript	89575205	89597276	1000	+	.	gene_id "MSTRG.73442"; transcript_id "MSTRG.73442.5";
chr16	StringTie	exon	89575205	89576071	1000	+	.	gene_id "MSTRG.73442"; transcript_id "MSTRG.73442.5"; exon_number "1";
chr16	StringTie	exon	89577539	89577721	1000	+	.	gene_id "MSTRG.73442"; transcript_id "MSTRG.73442.5"; exon_number "2";
chr16	StringTie	exon	89583697	89583771	1000	+	.	gene_id "MSTRG.73442"; transcript_id "MSTRG.73442.5"; exon_number "3";
chr16	StringTie	exon	89584028	89584102	1000	+	.	gene_id "MSTRG.73442"; transcript_id "MSTRG.73442.5"; exon_number "4";
chr16	StringTie	exon	89584774	89584857	1000	+	.	gene_id "MSTRG.73442"; transcript_id "MSTRG.73442.5"; exon_number "5";
chr16	StringTie	exon	89585397	89585553	1000	+	.	gene_id "MSTRG.73442"; transcript_id "MSTRG.73442.5"; exon_number "6";
chr16	StringTie	exon	89585687	89585785	1000	+	.	gene_id "MSTRG.73442"; transcript_id "MSTRG.73442.5"; exon_number "7";
chr16	StringTie	exon	89586670	89586756	1000	+	.	gene_id "MSTRG.73442"; transcript_id "MSTRG.73442.5"; exon_number "8";
chr16	StringTie	exon	89587043	89587102	1000	+	.	gene_id "MSTRG.73442"; transcript_id "MSTRG.73442.5"; exon_number "9";
chr16	StringTie	exon	89587459	89588808	1000	+	.	gene_id "MSTRG.73442"; transcript_id "MSTRG.73442.5"; exon_number "10";
chr16	StringTie	exon	89589897	89589951	1000	+	.	gene_id "MSTRG.73442"; transcript_id "MSTRG.73442.5"; exon_number "11";
chr16	StringTie	exon	89591007	89591058	1000	+	.	gene_id "MSTRG.73442"; transcript_id "MSTRG.73442.5"; exon_number "12";
chr16	StringTie	exon	89591127	89591260	1000	+	.	gene_id "MSTRG.73442"; transcript_id "MSTRG.73442.5"; exon_number "13";
chr16	StringTie	exon	89595367	89595603	1000	+	.	gene_id "MSTRG.73442"; transcript_id "MSTRG.73442.5"; exon_number "14";
chr16	StringTie	exon	89595831	89597276	1000	+	.	gene_id "MSTRG.73442"; transcript_id "MSTRG.73442.5"; exon_number "15";
chr16	StringTie	transcript	89575759	89597243	1000	+	.	gene_id "MSTRG.73442"; transcript_id "MSTRG.73442.50";
chr16	StringTie	exon	89575759	89576071	1000	+	.	gene_id "MSTRG.73442"; transcript_id "MSTRG.73442.50"; exon_number "1";
chr16	StringTie	exon	89577539	89577721	1000	+	.	gene_id "MSTRG.73442"; transcript_id "MSTRG.73442.50"; exon_number "2";
chr16	StringTie	exon	89583444	89583528	1000	+	.	gene_id "MSTRG.73442"; transcript_id "MSTRG.73442.50"; exon_number "3";
chr16	StringTie	exon	89583697	89583771	1000	+	.	gene_id "MSTRG.73442"; transcript_id "MSTRG.73442.50"; exon_number "4";
chr16	StringTie	exon	89584028	89584102	1000	+	.	gene_id "MSTRG.73442"; transcript_id "MSTRG.73442.50"; exon_number "5";
chr16	StringTie	exon	89584774	89584857	1000	+	.	gene_id "MSTRG.73442"; transcript_id "MSTRG.73442.50"; exon_number "6";
chr16	StringTie	exon	89585464	89585553	1000	+	.	gene_id "MSTRG.73442"; transcript_id "MSTRG.73442.50"; exon_number "7";
chr16	StringTie	exon	89585687	89585785	1000	+	.	gene_id "MSTRG.73442"; transcript_id "MSTRG.73442.50"; exon_number "8";
chr16	StringTie	exon	89586670	89586756	1000	+	.	gene_id "MSTRG.73442"; transcript_id "MSTRG.73442.50"; exon_number "9";
chr16	StringTie	exon	89587051	89587102	1000	+	.	gene_id "MSTRG.73442"; transcript_id "MSTRG.73442.50"; exon_number "10";
chr16	StringTie	exon	89587459	89588808	1000	+	.	gene_id "MSTRG.73442"; transcript_id "MSTRG.73442.50"; exon_number "11";
chr16	StringTie	exon	89589897	89589951	1000	+	.	gene_id "MSTRG.73442"; transcript_id "MSTRG.73442.50"; exon_number "12";
chr16	StringTie	exon	89591007	89591058	1000	+	.	gene_id "MSTRG.73442"; transcript_id "MSTRG.73442.50"; exon_number "13";
chr16	StringTie	exon	89591127	89591260	1000	+	.	gene_id "MSTRG.73442"; transcript_id "MSTRG.73442.50"; exon_number "14";
chr16	StringTie	exon	89595367	89595603	1000	+	.	gene_id "MSTRG.73442"; transcript_id "MSTRG.73442.50"; exon_number "15";
chr16	StringTie	exon	89596484	89597243	1000	+	.	gene_id "MSTRG.73442"; transcript_id "MSTRG.73442.50"; exon_number "16";
chr16	StringTie	transcript	89575759	89597246	1000	+	.	gene_id "MSTRG.73442"; transcript_id "MSTRG.73442.51";
chr16	StringTie	exon	89575759	89576071	1000	+	.	gene_id "MSTRG.73442"; transcript_id "MSTRG.73442.51"; exon_number "1";
chr16	StringTie	exon	89577539	89577721	1000	+	.	gene_id "MSTRG.73442"; transcript_id "MSTRG.73442.51"; exon_number "2";
chr16	StringTie	exon	89578857	89578996	1000	+	.	gene_id "MSTRG.73442"; transcript_id "MSTRG.73442.51"; exon_number "3";
chr16	StringTie	exon	89582410	89583528	1000	+	.	gene_id "MSTRG.73442"; transcript_id "MSTRG.73442.51"; exon_number "4";
chr16	StringTie	exon	89583697	89583771	1000	+	.	gene_id "MSTRG.73442"; transcript_id "MSTRG.73442.51"; exon_number "5";
chr16	StringTie	exon	89584028	89584102	1000	+	.	gene_id "MSTRG.73442"; transcript_id "MSTRG.73442.51"; exon_number "6";
chr16	StringTie	exon	89584774	89584857	1000	+	.	gene_id "MSTRG.73442"; transcript_id "MSTRG.73442.51"; exon_number "7";
chr16	StringTie	exon	89585464	89585553	1000	+	.	gene_id "MSTRG.73442"; transcript_id "MSTRG.73442.51"; exon_number "8";
chr16	StringTie	exon	89585687	89585785	1000	+	.	gene_id "MSTRG.73442"; transcript_id "MSTRG.73442.51"; exon_number "9";
chr16	StringTie	exon	89586670	89586756	1000	+	.	gene_id "MSTRG.73442"; transcript_id "MSTRG.73442.51"; exon_number "10";
chr16	StringTie	exon	89587043	89587102	1000	+	.	gene_id "MSTRG.73442"; transcript_id "MSTRG.73442.51"; exon_number "11";
chr16	StringTie	exon	89587556	89588808	1000	+	.	gene_id "MSTRG.73442"; transcript_id "MSTRG.73442.51"; exon_number "12";
chr16	StringTie	exon	89589897	89589951	1000	+	.	gene_id "MSTRG.73442"; transcript_id "MSTRG.73442.51"; exon_number "13";
chr16	StringTie	exon	89591007	89591058	1000	+	.	gene_id "MSTRG.73442"; transcript_id "MSTRG.73442.51"; exon_number "14";
chr16	StringTie	exon	89591127	89591260	1000	+	.	gene_id "MSTRG.73442"; transcript_id "MSTRG.73442.51"; exon_number "15";
chr16	StringTie	exon	89593966	89594158	1000	+	.	gene_id "MSTRG.73442"; transcript_id "MSTRG.73442.51"; exon_number "16";
chr16	StringTie	exon	89595367	89595603	1000	+	.	gene_id "MSTRG.73442"; transcript_id "MSTRG.73442.51"; exon_number "17";
chr16	StringTie	exon	89595831	89596351	1000	+	.	gene_id "MSTRG.73442"; transcript_id "MSTRG.73442.51"; exon_number "18";
chr16	StringTie	exon	89596484	89597246	1000	+	.	gene_id "MSTRG.73442"; transcript_id "MSTRG.73442.51"; exon_number "19";
chr16	StringTie	transcript	89575760	89597342	1000	+	.	gene_id "MSTRG.73442"; transcript_id "MSTRG.73442.52";
chr16	StringTie	exon	89575760	89576071	1000	+	.	gene_id "MSTRG.73442"; transcript_id "MSTRG.73442.52"; exon_number "1";
chr16	StringTie	exon	89577539	89577721	1000	+	.	gene_id "MSTRG.73442"; transcript_id "MSTRG.73442.52"; exon_number "2";
chr16	StringTie	exon	89583444	89583528	1000	+	.	gene_id "MSTRG.73442"; transcript_id "MSTRG.73442.52"; exon_number "3";
chr16	StringTie	exon	89583697	89583771	1000	+	.	gene_id "MSTRG.73442"; transcript_id "MSTRG.73442.52"; exon_number "4";
chr16	StringTie	exon	89584028	89584102	1000	+	.	gene_id "MSTRG.73442"; transcript_id "MSTRG.73442.52"; exon_number "5";
chr16	StringTie	exon	89584774	89584857	1000	+	.	gene_id "MSTRG.73442"; transcript_id "MSTRG.73442.52"; exon_number "6";
chr16	StringTie	exon	89585464	89585553	1000	+	.	gene_id "MSTRG.73442"; transcript_id "MSTRG.73442.52"; exon_number "7";
chr16	StringTie	exon	89585687	89585785	1000	+	.	gene_id "MSTRG.73442"; transcript_id "MSTRG.73442.52"; exon_number "8";
chr16	StringTie	exon	89586670	89586756	1000	+	.	gene_id "MSTRG.73442"; transcript_id "MSTRG.73442.52"; exon_number "9";
chr16	StringTie	exon	89587051	89587102	1000	+	.	gene_id "MSTRG.73442"; transcript_id "MSTRG.73442.52"; exon_number "10";
chr16	StringTie	exon	89587556	89588808	1000	+	.	gene_id "MSTRG.73442"; transcript_id "MSTRG.73442.52"; exon_number "11";
chr16	StringTie	exon	89589897	89589951	1000	+	.	gene_id "MSTRG.73442"; transcript_id "MSTRG.73442.52"; exon_number "12";
chr16	StringTie	exon	89591007	89591058	1000	+	.	gene_id "MSTRG.73442"; transcript_id "MSTRG.73442.52"; exon_number "13";
chr16	StringTie	exon	89591127	89591260	1000	+	.	gene_id "MSTRG.73442"; transcript_id "MSTRG.73442.52"; exon_number "14";
chr16	StringTie	exon	89595367	89595603	1000	+	.	gene_id "MSTRG.73442"; transcript_id "MSTRG.73442.52"; exon_number "15";
chr16	StringTie	exon	89595831	89595924	1000	+	.	gene_id "MSTRG.73442"; transcript_id "MSTRG.73442.52"; exon_number "16";
chr16	StringTie	exon	89596484	89597342	1000	+	.	gene_id "MSTRG.73442"; transcript_id "MSTRG.73442.52"; exon_number "17";
chr16	StringTie	transcript	89575760	89597260	1000	+	.	gene_id "MSTRG.73442"; transcript_id "MSTRG.73442.53";
chr16	StringTie	exon	89575760	89576071	1000	+	.	gene_id "MSTRG.73442"; transcript_id "MSTRG.73442.53"; exon_number "1";
chr16	StringTie	exon	89577539	89577721	1000	+	.	gene_id "MSTRG.73442"; transcript_id "MSTRG.73442.53"; exon_number "2";
chr16	StringTie	exon	89583444	89583528	1000	+	.	gene_id "MSTRG.73442"; transcript_id "MSTRG.73442.53"; exon_number "3";
chr16	StringTie	exon	89583697	89583771	1000	+	.	gene_id "MSTRG.73442"; transcript_id "MSTRG.73442.53"; exon_number "4";
chr16	StringTie	exon	89584028	89584102	1000	+	.	gene_id "MSTRG.73442"; transcript_id "MSTRG.73442.53"; exon_number "5";
chr16	StringTie	exon	89584774	89584857	1000	+	.	gene_id "MSTRG.73442"; transcript_id "MSTRG.73442.53"; exon_number "6";
chr16	StringTie	exon	89585464	89585553	1000	+	.	gene_id "MSTRG.73442"; transcript_id "MSTRG.73442.53"; exon_number "7";
chr16	StringTie	exon	89585687	89585785	1000	+	.	gene_id "MSTRG.73442"; transcript_id "MSTRG.73442.53"; exon_number "8";
chr16	StringTie	exon	89586670	89586756	1000	+	.	gene_id "MSTRG.73442"; transcript_id "MSTRG.73442.53"; exon_number "9";
chr16	StringTie	exon	89587043	89587102	1000	+	.	gene_id "MSTRG.73442"; transcript_id "MSTRG.73442.53"; exon_number "10";
chr16	StringTie	exon	89587556	89588808	1000	+	.	gene_id "MSTRG.73442"; transcript_id "MSTRG.73442.53"; exon_number "11";
chr16	StringTie	exon	89589897	89589951	1000	+	.	gene_id "MSTRG.73442"; transcript_id "MSTRG.73442.53"; exon_number "12";
chr16	StringTie	exon	89591007	89591058	1000	+	.	gene_id "MSTRG.73442"; transcript_id "MSTRG.73442.53"; exon_number "13";
chr16	StringTie	exon	89591127	89591260	1000	+	.	gene_id "MSTRG.73442"; transcript_id "MSTRG.73442.53"; exon_number "14";
chr16	StringTie	exon	89592198	89594158	1000	+	.	gene_id "MSTRG.73442"; transcript_id "MSTRG.73442.53"; exon_number "15";
chr16	StringTie	exon	89595367	89595603	1000	+	.	gene_id "MSTRG.73442"; transcript_id "MSTRG.73442.53"; exon_number "16";
chr16	StringTie	exon	89595831	89596351	1000	+	.	gene_id "MSTRG.73442"; transcript_id "MSTRG.73442.53"; exon_number "17";
chr16	StringTie	exon	89596484	89597260	1000	+	.	gene_id "MSTRG.73442"; transcript_id "MSTRG.73442.53"; exon_number "18";
chr16	StringTie	transcript	89575760	89597246	1000	+	.	gene_id "MSTRG.73442"; transcript_id "MSTRG.73442.54";
chr16	StringTie	exon	89575760	89576071	1000	+	.	gene_id "MSTRG.73442"; transcript_id "MSTRG.73442.54"; exon_number "1";
chr16	StringTie	exon	89577539	89577721	1000	+	.	gene_id "MSTRG.73442"; transcript_id "MSTRG.73442.54"; exon_number "2";
chr16	StringTie	exon	89583697	89583771	1000	+	.	gene_id "MSTRG.73442"; transcript_id "MSTRG.73442.54"; exon_number "3";
chr16	StringTie	exon	89584028	89584102	1000	+	.	gene_id "MSTRG.73442"; transcript_id "MSTRG.73442.54"; exon_number "4";
chr16	StringTie	exon	89584774	89584857	1000	+	.	gene_id "MSTRG.73442"; transcript_id "MSTRG.73442.54"; exon_number "5";
chr16	StringTie	exon	89585464	89585553	1000	+	.	gene_id "MSTRG.73442"; transcript_id "MSTRG.73442.54"; exon_number "6";
chr16	StringTie	exon	89585687	89585785	1000	+	.	gene_id "MSTRG.73442"; transcript_id "MSTRG.73442.54"; exon_number "7";
chr16	StringTie	exon	89586670	89586756	1000	+	.	gene_id "MSTRG.73442"; transcript_id "MSTRG.73442.54"; exon_number "8";
chr16	StringTie	exon	89587043	89587102	1000	+	.	gene_id "MSTRG.73442"; transcript_id "MSTRG.73442.54"; exon_number "9";
chr16	StringTie	exon	89587556	89588808	1000	+	.	gene_id "MSTRG.73442"; transcript_id "MSTRG.73442.54"; exon_number "10";
chr16	StringTie	exon	89589897	89589951	1000	+	.	gene_id "MSTRG.73442"; transcript_id "MSTRG.73442.54"; exon_number "11";
chr16	StringTie	exon	89591007	89591058	1000	+	.	gene_id "MSTRG.73442"; transcript_id "MSTRG.73442.54"; exon_number "12";
chr16	StringTie	exon	89591127	89591260	1000	+	.	gene_id "MSTRG.73442"; transcript_id "MSTRG.73442.54"; exon_number "13";
chr16	StringTie	exon	89592198	89594158	1000	+	.	gene_id "MSTRG.73442"; transcript_id "MSTRG.73442.54"; exon_number "14";
chr16	StringTie	exon	89595367	89595603	1000	+	.	gene_id "MSTRG.73442"; transcript_id "MSTRG.73442.54"; exon_number "15";
chr16	StringTie	exon	89595834	89595924	1000	+	.	gene_id "MSTRG.73442"; transcript_id "MSTRG.73442.54"; exon_number "16";
chr16	StringTie	exon	89596484	89597246	1000	+	.	gene_id "MSTRG.73442"; transcript_id "MSTRG.73442.54"; exon_number "17";
chr16	StringTie	transcript	89575760	89597281	1000	+	.	gene_id "MSTRG.73442"; transcript_id "MSTRG.73442.55";
chr16	StringTie	exon	89575760	89576071	1000	+	.	gene_id "MSTRG.73442"; transcript_id "MSTRG.73442.55"; exon_number "1";
chr16	StringTie	exon	89577539	89577721	1000	+	.	gene_id "MSTRG.73442"; transcript_id "MSTRG.73442.55"; exon_number "2";
chr16	StringTie	exon	89583697	89583771	1000	+	.	gene_id "MSTRG.73442"; transcript_id "MSTRG.73442.55"; exon_number "3";
chr16	StringTie	exon	89584028	89584102	1000	+	.	gene_id "MSTRG.73442"; transcript_id "MSTRG.73442.55"; exon_number "4";
chr16	StringTie	exon	89584774	89584857	1000	+	.	gene_id "MSTRG.73442"; transcript_id "MSTRG.73442.55"; exon_number "5";
chr16	StringTie	exon	89585464	89585553	1000	+	.	gene_id "MSTRG.73442"; transcript_id "MSTRG.73442.55"; exon_number "6";
chr16	StringTie	exon	89585687	89585785	1000	+	.	gene_id "MSTRG.73442"; transcript_id "MSTRG.73442.55"; exon_number "7";
chr16	StringTie	exon	89586670	89586756	1000	+	.	gene_id "MSTRG.73442"; transcript_id "MSTRG.73442.55"; exon_number "8";
chr16	StringTie	exon	89587051	89587102	1000	+	.	gene_id "MSTRG.73442"; transcript_id "MSTRG.73442.55"; exon_number "9";
chr16	StringTie	exon	89587556	89588808	1000	+	.	gene_id "MSTRG.73442"; transcript_id "MSTRG.73442.55"; exon_number "10";
chr16	StringTie	exon	89589897	89589951	1000	+	.	gene_id "MSTRG.73442"; transcript_id "MSTRG.73442.55"; exon_number "11";
chr16	StringTie	exon	89591007	89591058	1000	+	.	gene_id "MSTRG.73442"; transcript_id "MSTRG.73442.55"; exon_number "12";
chr16	StringTie	exon	89591127	89591260	1000	+	.	gene_id "MSTRG.73442"; transcript_id "MSTRG.73442.55"; exon_number "13";
chr16	StringTie	exon	89592198	89594158	1000	+	.	gene_id "MSTRG.73442"; transcript_id "MSTRG.73442.55"; exon_number "14";
chr16	StringTie	exon	89595367	89595603	1000	+	.	gene_id "MSTRG.73442"; transcript_id "MSTRG.73442.55"; exon_number "15";
chr16	StringTie	exon	89595834	89595924	1000	+	.	gene_id "MSTRG.73442"; transcript_id "MSTRG.73442.55"; exon_number "16";
chr16	StringTie	exon	89596484	89597281	1000	+	.	gene_id "MSTRG.73442"; transcript_id "MSTRG.73442.55"; exon_number "17";
chr16	StringTie	transcript	89575762	89597282	1000	+	.	gene_id "MSTRG.73442"; transcript_id "MSTRG.73442.56";
chr16	StringTie	exon	89575762	89576071	1000	+	.	gene_id "MSTRG.73442"; transcript_id "MSTRG.73442.56"; exon_number "1";
chr16	StringTie	exon	89577539	89577721	1000	+	.	gene_id "MSTRG.73442"; transcript_id "MSTRG.73442.56"; exon_number "2";
chr16	StringTie	exon	89583697	89583754	1000	+	.	gene_id "MSTRG.73442"; transcript_id "MSTRG.73442.56"; exon_number "3";
chr16	StringTie	exon	89584028	89584102	1000	+	.	gene_id "MSTRG.73442"; transcript_id "MSTRG.73442.56"; exon_number "4";
chr16	StringTie	exon	89584774	89584857	1000	+	.	gene_id "MSTRG.73442"; transcript_id "MSTRG.73442.56"; exon_number "5";
chr16	StringTie	exon	89585464	89585553	1000	+	.	gene_id "MSTRG.73442"; transcript_id "MSTRG.73442.56"; exon_number "6";
chr16	StringTie	exon	89585687	89585785	1000	+	.	gene_id "MSTRG.73442"; transcript_id "MSTRG.73442.56"; exon_number "7";
chr16	StringTie	exon	89586670	89586756	1000	+	.	gene_id "MSTRG.73442"; transcript_id "MSTRG.73442.56"; exon_number "8";
chr16	StringTie	exon	89587043	89587102	1000	+	.	gene_id "MSTRG.73442"; transcript_id "MSTRG.73442.56"; exon_number "9";
chr16	StringTie	exon	89587556	89588808	1000	+	.	gene_id "MSTRG.73442"; transcript_id "MSTRG.73442.56"; exon_number "10";
chr16	StringTie	exon	89589897	89589951	1000	+	.	gene_id "MSTRG.73442"; transcript_id "MSTRG.73442.56"; exon_number "11";
chr16	StringTie	exon	89591007	89591058	1000	+	.	gene_id "MSTRG.73442"; transcript_id "MSTRG.73442.56"; exon_number "12";
chr16	StringTie	exon	89591127	89591260	1000	+	.	gene_id "MSTRG.73442"; transcript_id "MSTRG.73442.56"; exon_number "13";
chr16	StringTie	exon	89595367	89595603	1000	+	.	gene_id "MSTRG.73442"; transcript_id "MSTRG.73442.56"; exon_number "14";
chr16	StringTie	exon	89596484	89597282	1000	+	.	gene_id "MSTRG.73442"; transcript_id "MSTRG.73442.56"; exon_number "15";
chr16	StringTie	transcript	89575762	89597282	1000	+	.	gene_id "MSTRG.73442"; transcript_id "MSTRG.73442.57";
chr16	StringTie	exon	89575762	89576071	1000	+	.	gene_id "MSTRG.73442"; transcript_id "MSTRG.73442.57"; exon_number "1";
chr16	StringTie	exon	89577539	89577721	1000	+	.	gene_id "MSTRG.73442"; transcript_id "MSTRG.73442.57"; exon_number "2";
chr16	StringTie	exon	89578857	89578996	1000	+	.	gene_id "MSTRG.73442"; transcript_id "MSTRG.73442.57"; exon_number "3";
chr16	StringTie	exon	89583444	89583528	1000	+	.	gene_id "MSTRG.73442"; transcript_id "MSTRG.73442.57"; exon_number "4";
chr16	StringTie	exon	89583697	89583754	1000	+	.	gene_id "MSTRG.73442"; transcript_id "MSTRG.73442.57"; exon_number "5";
chr16	StringTie	exon	89584028	89584102	1000	+	.	gene_id "MSTRG.73442"; transcript_id "MSTRG.73442.57"; exon_number "6";
chr16	StringTie	exon	89584774	89584857	1000	+	.	gene_id "MSTRG.73442"; transcript_id "MSTRG.73442.57"; exon_number "7";
chr16	StringTie	exon	89585464	89585553	1000	+	.	gene_id "MSTRG.73442"; transcript_id "MSTRG.73442.57"; exon_number "8";
chr16	StringTie	exon	89585687	89585785	1000	+	.	gene_id "MSTRG.73442"; transcript_id "MSTRG.73442.57"; exon_number "9";
chr16	StringTie	exon	89586670	89586756	1000	+	.	gene_id "MSTRG.73442"; transcript_id "MSTRG.73442.57"; exon_number "10";
chr16	StringTie	exon	89587043	89587102	1000	+	.	gene_id "MSTRG.73442"; transcript_id "MSTRG.73442.57"; exon_number "11";
chr16	StringTie	exon	89587556	89588808	1000	+	.	gene_id "MSTRG.73442"; transcript_id "MSTRG.73442.57"; exon_number "12";
chr16	StringTie	exon	89589897	89589951	1000	+	.	gene_id "MSTRG.73442"; transcript_id "MSTRG.73442.57"; exon_number "13";
chr16	StringTie	exon	89591007	89591058	1000	+	.	gene_id "MSTRG.73442"; transcript_id "MSTRG.73442.57"; exon_number "14";
chr16	StringTie	exon	89591127	89591260	1000	+	.	gene_id "MSTRG.73442"; transcript_id "MSTRG.73442.57"; exon_number "15";
chr16	StringTie	exon	89595367	89595603	1000	+	.	gene_id "MSTRG.73442"; transcript_id "MSTRG.73442.57"; exon_number "16";
chr16	StringTie	exon	89596484	89597282	1000	+	.	gene_id "MSTRG.73442"; transcript_id "MSTRG.73442.57"; exon_number "17";
chr16	StringTie	transcript	89575763	89597315	1000	+	.	gene_id "MSTRG.73442"; transcript_id "MSTRG.73442.58";
chr16	StringTie	exon	89575763	89576071	1000	+	.	gene_id "MSTRG.73442"; transcript_id "MSTRG.73442.58"; exon_number "1";
chr16	StringTie	exon	89577539	89577721	1000	+	.	gene_id "MSTRG.73442"; transcript_id "MSTRG.73442.58"; exon_number "2";
chr16	StringTie	exon	89583697	89583771	1000	+	.	gene_id "MSTRG.73442"; transcript_id "MSTRG.73442.58"; exon_number "3";
chr16	StringTie	exon	89584028	89584102	1000	+	.	gene_id "MSTRG.73442"; transcript_id "MSTRG.73442.58"; exon_number "4";
chr16	StringTie	exon	89584774	89584857	1000	+	.	gene_id "MSTRG.73442"; transcript_id "MSTRG.73442.58"; exon_number "5";
chr16	StringTie	exon	89585464	89585553	1000	+	.	gene_id "MSTRG.73442"; transcript_id "MSTRG.73442.58"; exon_number "6";
chr16	StringTie	exon	89585687	89585785	1000	+	.	gene_id "MSTRG.73442"; transcript_id "MSTRG.73442.58"; exon_number "7";
chr16	StringTie	exon	89586670	89586756	1000	+	.	gene_id "MSTRG.73442"; transcript_id "MSTRG.73442.58"; exon_number "8";
chr16	StringTie	exon	89587051	89587102	1000	+	.	gene_id "MSTRG.73442"; transcript_id "MSTRG.73442.58"; exon_number "9";
chr16	StringTie	exon	89587556	89588808	1000	+	.	gene_id "MSTRG.73442"; transcript_id "MSTRG.73442.58"; exon_number "10";
chr16	StringTie	exon	89589897	89589951	1000	+	.	gene_id "MSTRG.73442"; transcript_id "MSTRG.73442.58"; exon_number "11";
chr16	StringTie	exon	89591007	89591058	1000	+	.	gene_id "MSTRG.73442"; transcript_id "MSTRG.73442.58"; exon_number "12";
chr16	StringTie	exon	89591127	89591260	1000	+	.	gene_id "MSTRG.73442"; transcript_id "MSTRG.73442.58"; exon_number "13";
chr16	StringTie	exon	89592198	89594158	1000	+	.	gene_id "MSTRG.73442"; transcript_id "MSTRG.73442.58"; exon_number "14";
chr16	StringTie	exon	89595367	89595603	1000	+	.	gene_id "MSTRG.73442"; transcript_id "MSTRG.73442.58"; exon_number "15";
chr16	StringTie	exon	89596484	89597315	1000	+	.	gene_id "MSTRG.73442"; transcript_id "MSTRG.73442.58"; exon_number "16";
chr16	StringTie	transcript	89575764	89597246	1000	+	.	gene_id "MSTRG.73442"; transcript_id "MSTRG.73442.59";
chr16	StringTie	exon	89575764	89576071	1000	+	.	gene_id "MSTRG.73442"; transcript_id "MSTRG.73442.59"; exon_number "1";
chr16	StringTie	exon	89577539	89577721	1000	+	.	gene_id "MSTRG.73442"; transcript_id "MSTRG.73442.59"; exon_number "2";
chr16	StringTie	exon	89583697	89583771	1000	+	.	gene_id "MSTRG.73442"; transcript_id "MSTRG.73442.59"; exon_number "3";
chr16	StringTie	exon	89584028	89584102	1000	+	.	gene_id "MSTRG.73442"; transcript_id "MSTRG.73442.59"; exon_number "4";
chr16	StringTie	exon	89584774	89584857	1000	+	.	gene_id "MSTRG.73442"; transcript_id "MSTRG.73442.59"; exon_number "5";
chr16	StringTie	exon	89585464	89585553	1000	+	.	gene_id "MSTRG.73442"; transcript_id "MSTRG.73442.59"; exon_number "6";
chr16	StringTie	exon	89585687	89585785	1000	+	.	gene_id "MSTRG.73442"; transcript_id "MSTRG.73442.59"; exon_number "7";
chr16	StringTie	exon	89586670	89586756	1000	+	.	gene_id "MSTRG.73442"; transcript_id "MSTRG.73442.59"; exon_number "8";
chr16	StringTie	exon	89587043	89587102	1000	+	.	gene_id "MSTRG.73442"; transcript_id "MSTRG.73442.59"; exon_number "9";
chr16	StringTie	exon	89587556	89588808	1000	+	.	gene_id "MSTRG.73442"; transcript_id "MSTRG.73442.59"; exon_number "10";
chr16	StringTie	exon	89589897	89589951	1000	+	.	gene_id "MSTRG.73442"; transcript_id "MSTRG.73442.59"; exon_number "11";
chr16	StringTie	exon	89591007	89591058	1000	+	.	gene_id "MSTRG.73442"; transcript_id "MSTRG.73442.59"; exon_number "12";
chr16	StringTie	exon	89591127	89591260	1000	+	.	gene_id "MSTRG.73442"; transcript_id "MSTRG.73442.59"; exon_number "13";
chr16	StringTie	exon	89593966	89594158	1000	+	.	gene_id "MSTRG.73442"; transcript_id "MSTRG.73442.59"; exon_number "14";
chr16	StringTie	exon	89595367	89595603	1000	+	.	gene_id "MSTRG.73442"; transcript_id "MSTRG.73442.59"; exon_number "15";
chr16	StringTie	exon	89595834	89595924	1000	+	.	gene_id "MSTRG.73442"; transcript_id "MSTRG.73442.59"; exon_number "16";
chr16	StringTie	exon	89596484	89597246	1000	+	.	gene_id "MSTRG.73442"; transcript_id "MSTRG.73442.59"; exon_number "17";
chr16	StringTie	transcript	89575205	89597246	1000	+	.	gene_id "MSTRG.73442"; transcript_id "MSTRG.73442.6";
chr16	StringTie	exon	89575205	89576071	1000	+	.	gene_id "MSTRG.73442"; transcript_id "MSTRG.73442.6"; exon_number "1";
chr16	StringTie	exon	89577539	89577721	1000	+	.	gene_id "MSTRG.73442"; transcript_id "MSTRG.73442.6"; exon_number "2";
chr16	StringTie	exon	89583697	89583771	1000	+	.	gene_id "MSTRG.73442"; transcript_id "MSTRG.73442.6"; exon_number "3";
chr16	StringTie	exon	89584028	89584102	1000	+	.	gene_id "MSTRG.73442"; transcript_id "MSTRG.73442.6"; exon_number "4";
chr16	StringTie	exon	89584774	89584857	1000	+	.	gene_id "MSTRG.73442"; transcript_id "MSTRG.73442.6"; exon_number "5";
chr16	StringTie	exon	89585397	89585553	1000	+	.	gene_id "MSTRG.73442"; transcript_id "MSTRG.73442.6"; exon_number "6";
chr16	StringTie	exon	89585687	89585785	1000	+	.	gene_id "MSTRG.73442"; transcript_id "MSTRG.73442.6"; exon_number "7";
chr16	StringTie	exon	89586670	89586756	1000	+	.	gene_id "MSTRG.73442"; transcript_id "MSTRG.73442.6"; exon_number "8";
chr16	StringTie	exon	89587051	89587102	1000	+	.	gene_id "MSTRG.73442"; transcript_id "MSTRG.73442.6"; exon_number "9";
chr16	StringTie	exon	89587556	89588808	1000	+	.	gene_id "MSTRG.73442"; transcript_id "MSTRG.73442.6"; exon_number "10";
chr16	StringTie	exon	89589897	89589951	1000	+	.	gene_id "MSTRG.73442"; transcript_id "MSTRG.73442.6"; exon_number "11";
chr16	StringTie	exon	89591007	89591058	1000	+	.	gene_id "MSTRG.73442"; transcript_id "MSTRG.73442.6"; exon_number "12";
chr16	StringTie	exon	89595367	89595603	1000	+	.	gene_id "MSTRG.73442"; transcript_id "MSTRG.73442.6"; exon_number "13";
chr16	StringTie	exon	89595834	89597246	1000	+	.	gene_id "MSTRG.73442"; transcript_id "MSTRG.73442.6"; exon_number "14";
chr16	StringTie	transcript	89575766	89597267	1000	+	.	gene_id "MSTRG.73442"; transcript_id "MSTRG.73442.60";
chr16	StringTie	exon	89575766	89576071	1000	+	.	gene_id "MSTRG.73442"; transcript_id "MSTRG.73442.60"; exon_number "1";
chr16	StringTie	exon	89577539	89577721	1000	+	.	gene_id "MSTRG.73442"; transcript_id "MSTRG.73442.60"; exon_number "2";
chr16	StringTie	exon	89583697	89583771	1000	+	.	gene_id "MSTRG.73442"; transcript_id "MSTRG.73442.60"; exon_number "3";
chr16	StringTie	exon	89584028	89584102	1000	+	.	gene_id "MSTRG.73442"; transcript_id "MSTRG.73442.60"; exon_number "4";
chr16	StringTie	exon	89584774	89584857	1000	+	.	gene_id "MSTRG.73442"; transcript_id "MSTRG.73442.60"; exon_number "5";
chr16	StringTie	exon	89585464	89585553	1000	+	.	gene_id "MSTRG.73442"; transcript_id "MSTRG.73442.60"; exon_number "6";
chr16	StringTie	exon	89585687	89585785	1000	+	.	gene_id "MSTRG.73442"; transcript_id "MSTRG.73442.60"; exon_number "7";
chr16	StringTie	exon	89586670	89586756	1000	+	.	gene_id "MSTRG.73442"; transcript_id "MSTRG.73442.60"; exon_number "8";
chr16	StringTie	exon	89587043	89587102	1000	+	.	gene_id "MSTRG.73442"; transcript_id "MSTRG.73442.60"; exon_number "9";
chr16	StringTie	exon	89587556	89588808	1000	+	.	gene_id "MSTRG.73442"; transcript_id "MSTRG.73442.60"; exon_number "10";
chr16	StringTie	exon	89589897	89589951	1000	+	.	gene_id "MSTRG.73442"; transcript_id "MSTRG.73442.60"; exon_number "11";
chr16	StringTie	exon	89591007	89591058	1000	+	.	gene_id "MSTRG.73442"; transcript_id "MSTRG.73442.60"; exon_number "12";
chr16	StringTie	exon	89591127	89591260	1000	+	.	gene_id "MSTRG.73442"; transcript_id "MSTRG.73442.60"; exon_number "13";
chr16	StringTie	exon	89593966	89594158	1000	+	.	gene_id "MSTRG.73442"; transcript_id "MSTRG.73442.60"; exon_number "14";
chr16	StringTie	exon	89595367	89595603	1000	+	.	gene_id "MSTRG.73442"; transcript_id "MSTRG.73442.60"; exon_number "15";
chr16	StringTie	exon	89595831	89595924	1000	+	.	gene_id "MSTRG.73442"; transcript_id "MSTRG.73442.60"; exon_number "16";
chr16	StringTie	exon	89596484	89597267	1000	+	.	gene_id "MSTRG.73442"; transcript_id "MSTRG.73442.60"; exon_number "17";
chr16	StringTie	transcript	89575766	89597246	1000	+	.	gene_id "MSTRG.73442"; transcript_id "MSTRG.73442.61";
chr16	StringTie	exon	89575766	89576071	1000	+	.	gene_id "MSTRG.73442"; transcript_id "MSTRG.73442.61"; exon_number "1";
chr16	StringTie	exon	89577539	89577721	1000	+	.	gene_id "MSTRG.73442"; transcript_id "MSTRG.73442.61"; exon_number "2";
chr16	StringTie	exon	89583697	89583771	1000	+	.	gene_id "MSTRG.73442"; transcript_id "MSTRG.73442.61"; exon_number "3";
chr16	StringTie	exon	89584028	89584102	1000	+	.	gene_id "MSTRG.73442"; transcript_id "MSTRG.73442.61"; exon_number "4";
chr16	StringTie	exon	89584774	89584857	1000	+	.	gene_id "MSTRG.73442"; transcript_id "MSTRG.73442.61"; exon_number "5";
chr16	StringTie	exon	89585464	89585553	1000	+	.	gene_id "MSTRG.73442"; transcript_id "MSTRG.73442.61"; exon_number "6";
chr16	StringTie	exon	89585687	89585785	1000	+	.	gene_id "MSTRG.73442"; transcript_id "MSTRG.73442.61"; exon_number "7";
chr16	StringTie	exon	89586670	89586756	1000	+	.	gene_id "MSTRG.73442"; transcript_id "MSTRG.73442.61"; exon_number "8";
chr16	StringTie	exon	89587043	89587102	1000	+	.	gene_id "MSTRG.73442"; transcript_id "MSTRG.73442.61"; exon_number "9";
chr16	StringTie	exon	89588675	89588808	1000	+	.	gene_id "MSTRG.73442"; transcript_id "MSTRG.73442.61"; exon_number "10";
chr16	StringTie	exon	89589897	89589951	1000	+	.	gene_id "MSTRG.73442"; transcript_id "MSTRG.73442.61"; exon_number "11";
chr16	StringTie	exon	89591007	89591058	1000	+	.	gene_id "MSTRG.73442"; transcript_id "MSTRG.73442.61"; exon_number "12";
chr16	StringTie	exon	89591127	89591260	1000	+	.	gene_id "MSTRG.73442"; transcript_id "MSTRG.73442.61"; exon_number "13";
chr16	StringTie	exon	89595367	89595603	1000	+	.	gene_id "MSTRG.73442"; transcript_id "MSTRG.73442.61"; exon_number "14";
chr16	StringTie	exon	89595834	89596351	1000	+	.	gene_id "MSTRG.73442"; transcript_id "MSTRG.73442.61"; exon_number "15";
chr16	StringTie	exon	89596484	89597246	1000	+	.	gene_id "MSTRG.73442"; transcript_id "MSTRG.73442.61"; exon_number "16";
chr16	StringTie	transcript	89575766	89597267	1000	+	.	gene_id "MSTRG.73442"; transcript_id "MSTRG.73442.62";
chr16	StringTie	exon	89575766	89576071	1000	+	.	gene_id "MSTRG.73442"; transcript_id "MSTRG.73442.62"; exon_number "1";
chr16	StringTie	exon	89577539	89577721	1000	+	.	gene_id "MSTRG.73442"; transcript_id "MSTRG.73442.62"; exon_number "2";
chr16	StringTie	exon	89583697	89583771	1000	+	.	gene_id "MSTRG.73442"; transcript_id "MSTRG.73442.62"; exon_number "3";
chr16	StringTie	exon	89584028	89584102	1000	+	.	gene_id "MSTRG.73442"; transcript_id "MSTRG.73442.62"; exon_number "4";
chr16	StringTie	exon	89584774	89584857	1000	+	.	gene_id "MSTRG.73442"; transcript_id "MSTRG.73442.62"; exon_number "5";
chr16	StringTie	exon	89585464	89585553	1000	+	.	gene_id "MSTRG.73442"; transcript_id "MSTRG.73442.62"; exon_number "6";
chr16	StringTie	exon	89585687	89585785	1000	+	.	gene_id "MSTRG.73442"; transcript_id "MSTRG.73442.62"; exon_number "7";
chr16	StringTie	exon	89586670	89586756	1000	+	.	gene_id "MSTRG.73442"; transcript_id "MSTRG.73442.62"; exon_number "8";
chr16	StringTie	exon	89587043	89587102	1000	+	.	gene_id "MSTRG.73442"; transcript_id "MSTRG.73442.62"; exon_number "9";
chr16	StringTie	exon	89587556	89588808	1000	+	.	gene_id "MSTRG.73442"; transcript_id "MSTRG.73442.62"; exon_number "10";
chr16	StringTie	exon	89589897	89589951	1000	+	.	gene_id "MSTRG.73442"; transcript_id "MSTRG.73442.62"; exon_number "11";
chr16	StringTie	exon	89591007	89591058	1000	+	.	gene_id "MSTRG.73442"; transcript_id "MSTRG.73442.62"; exon_number "12";
chr16	StringTie	exon	89591127	89591260	1000	+	.	gene_id "MSTRG.73442"; transcript_id "MSTRG.73442.62"; exon_number "13";
chr16	StringTie	exon	89593963	89595603	1000	+	.	gene_id "MSTRG.73442"; transcript_id "MSTRG.73442.62"; exon_number "14";
chr16	StringTie	exon	89596484	89597267	1000	+	.	gene_id "MSTRG.73442"; transcript_id "MSTRG.73442.62"; exon_number "15";
chr16	StringTie	transcript	89575766	89597246	1000	+	.	gene_id "MSTRG.73442"; transcript_id "MSTRG.73442.63";
chr16	StringTie	exon	89575766	89576071	1000	+	.	gene_id "MSTRG.73442"; transcript_id "MSTRG.73442.63"; exon_number "1";
chr16	StringTie	exon	89577539	89577721	1000	+	.	gene_id "MSTRG.73442"; transcript_id "MSTRG.73442.63"; exon_number "2";
chr16	StringTie	exon	89583697	89583771	1000	+	.	gene_id "MSTRG.73442"; transcript_id "MSTRG.73442.63"; exon_number "3";
chr16	StringTie	exon	89584028	89584102	1000	+	.	gene_id "MSTRG.73442"; transcript_id "MSTRG.73442.63"; exon_number "4";
chr16	StringTie	exon	89584774	89584857	1000	+	.	gene_id "MSTRG.73442"; transcript_id "MSTRG.73442.63"; exon_number "5";
chr16	StringTie	exon	89585464	89585553	1000	+	.	gene_id "MSTRG.73442"; transcript_id "MSTRG.73442.63"; exon_number "6";
chr16	StringTie	exon	89585687	89585785	1000	+	.	gene_id "MSTRG.73442"; transcript_id "MSTRG.73442.63"; exon_number "7";
chr16	StringTie	exon	89586670	89586756	1000	+	.	gene_id "MSTRG.73442"; transcript_id "MSTRG.73442.63"; exon_number "8";
chr16	StringTie	exon	89587043	89587102	1000	+	.	gene_id "MSTRG.73442"; transcript_id "MSTRG.73442.63"; exon_number "9";
chr16	StringTie	exon	89588619	89588808	1000	+	.	gene_id "MSTRG.73442"; transcript_id "MSTRG.73442.63"; exon_number "10";
chr16	StringTie	exon	89589897	89589951	1000	+	.	gene_id "MSTRG.73442"; transcript_id "MSTRG.73442.63"; exon_number "11";
chr16	StringTie	exon	89591007	89591058	1000	+	.	gene_id "MSTRG.73442"; transcript_id "MSTRG.73442.63"; exon_number "12";
chr16	StringTie	exon	89591127	89591260	1000	+	.	gene_id "MSTRG.73442"; transcript_id "MSTRG.73442.63"; exon_number "13";
chr16	StringTie	exon	89595367	89595603	1000	+	.	gene_id "MSTRG.73442"; transcript_id "MSTRG.73442.63"; exon_number "14";
chr16	StringTie	exon	89596484	89597246	1000	+	.	gene_id "MSTRG.73442"; transcript_id "MSTRG.73442.63"; exon_number "15";
chr16	StringTie	transcript	89575767	89597246	1000	+	.	gene_id "MSTRG.73442"; transcript_id "MSTRG.73442.64";
chr16	StringTie	exon	89575767	89576071	1000	+	.	gene_id "MSTRG.73442"; transcript_id "MSTRG.73442.64"; exon_number "1";
chr16	StringTie	exon	89577590	89577721	1000	+	.	gene_id "MSTRG.73442"; transcript_id "MSTRG.73442.64"; exon_number "2";
chr16	StringTie	exon	89583444	89583528	1000	+	.	gene_id "MSTRG.73442"; transcript_id "MSTRG.73442.64"; exon_number "3";
chr16	StringTie	exon	89583697	89583771	1000	+	.	gene_id "MSTRG.73442"; transcript_id "MSTRG.73442.64"; exon_number "4";
chr16	StringTie	exon	89584028	89584102	1000	+	.	gene_id "MSTRG.73442"; transcript_id "MSTRG.73442.64"; exon_number "5";
chr16	StringTie	exon	89584774	89584857	1000	+	.	gene_id "MSTRG.73442"; transcript_id "MSTRG.73442.64"; exon_number "6";
chr16	StringTie	exon	89585464	89585553	1000	+	.	gene_id "MSTRG.73442"; transcript_id "MSTRG.73442.64"; exon_number "7";
chr16	StringTie	exon	89585687	89585785	1000	+	.	gene_id "MSTRG.73442"; transcript_id "MSTRG.73442.64"; exon_number "8";
chr16	StringTie	exon	89586670	89586756	1000	+	.	gene_id "MSTRG.73442"; transcript_id "MSTRG.73442.64"; exon_number "9";
chr16	StringTie	exon	89587051	89587102	1000	+	.	gene_id "MSTRG.73442"; transcript_id "MSTRG.73442.64"; exon_number "10";
chr16	StringTie	exon	89587556	89588808	1000	+	.	gene_id "MSTRG.73442"; transcript_id "MSTRG.73442.64"; exon_number "11";
chr16	StringTie	exon	89589897	89589951	1000	+	.	gene_id "MSTRG.73442"; transcript_id "MSTRG.73442.64"; exon_number "12";
chr16	StringTie	exon	89591007	89591058	1000	+	.	gene_id "MSTRG.73442"; transcript_id "MSTRG.73442.64"; exon_number "13";
chr16	StringTie	exon	89595367	89595603	1000	+	.	gene_id "MSTRG.73442"; transcript_id "MSTRG.73442.64"; exon_number "14";
chr16	StringTie	exon	89595834	89595976	1000	+	.	gene_id "MSTRG.73442"; transcript_id "MSTRG.73442.64"; exon_number "15";
chr16	StringTie	exon	89596484	89597246	1000	+	.	gene_id "MSTRG.73442"; transcript_id "MSTRG.73442.64"; exon_number "16";
chr16	StringTie	transcript	89575768	89597255	1000	+	.	gene_id "MSTRG.73442"; transcript_id "MSTRG.73442.65";
chr16	StringTie	exon	89575768	89576071	1000	+	.	gene_id "MSTRG.73442"; transcript_id "MSTRG.73442.65"; exon_number "1";
chr16	StringTie	exon	89577539	89577721	1000	+	.	gene_id "MSTRG.73442"; transcript_id "MSTRG.73442.65"; exon_number "2";
chr16	StringTie	exon	89578857	89578996	1000	+	.	gene_id "MSTRG.73442"; transcript_id "MSTRG.73442.65"; exon_number "3";
chr16	StringTie	exon	89583444	89583528	1000	+	.	gene_id "MSTRG.73442"; transcript_id "MSTRG.73442.65"; exon_number "4";
chr16	StringTie	exon	89583697	89583771	1000	+	.	gene_id "MSTRG.73442"; transcript_id "MSTRG.73442.65"; exon_number "5";
chr16	StringTie	exon	89584028	89584102	1000	+	.	gene_id "MSTRG.73442"; transcript_id "MSTRG.73442.65"; exon_number "6";
chr16	StringTie	exon	89584774	89584857	1000	+	.	gene_id "MSTRG.73442"; transcript_id "MSTRG.73442.65"; exon_number "7";
chr16	StringTie	exon	89585464	89585553	1000	+	.	gene_id "MSTRG.73442"; transcript_id "MSTRG.73442.65"; exon_number "8";
chr16	StringTie	exon	89585687	89585785	1000	+	.	gene_id "MSTRG.73442"; transcript_id "MSTRG.73442.65"; exon_number "9";
chr16	StringTie	exon	89586670	89586756	1000	+	.	gene_id "MSTRG.73442"; transcript_id "MSTRG.73442.65"; exon_number "10";
chr16	StringTie	exon	89587043	89587102	1000	+	.	gene_id "MSTRG.73442"; transcript_id "MSTRG.73442.65"; exon_number "11";
chr16	StringTie	exon	89587556	89588808	1000	+	.	gene_id "MSTRG.73442"; transcript_id "MSTRG.73442.65"; exon_number "12";
chr16	StringTie	exon	89589897	89589951	1000	+	.	gene_id "MSTRG.73442"; transcript_id "MSTRG.73442.65"; exon_number "13";
chr16	StringTie	exon	89591007	89591058	1000	+	.	gene_id "MSTRG.73442"; transcript_id "MSTRG.73442.65"; exon_number "14";
chr16	StringTie	exon	89591127	89591260	1000	+	.	gene_id "MSTRG.73442"; transcript_id "MSTRG.73442.65"; exon_number "15";
chr16	StringTie	exon	89595367	89595603	1000	+	.	gene_id "MSTRG.73442"; transcript_id "MSTRG.73442.65"; exon_number "16";
chr16	StringTie	exon	89596484	89597255	1000	+	.	gene_id "MSTRG.73442"; transcript_id "MSTRG.73442.65"; exon_number "17";
chr16	StringTie	transcript	89575770	89597315	1000	+	.	gene_id "MSTRG.73442"; transcript_id "MSTRG.73442.67";
chr16	StringTie	exon	89575770	89576071	1000	+	.	gene_id "MSTRG.73442"; transcript_id "MSTRG.73442.67"; exon_number "1";
chr16	StringTie	exon	89577539	89577721	1000	+	.	gene_id "MSTRG.73442"; transcript_id "MSTRG.73442.67"; exon_number "2";
chr16	StringTie	exon	89583444	89583528	1000	+	.	gene_id "MSTRG.73442"; transcript_id "MSTRG.73442.67"; exon_number "3";
chr16	StringTie	exon	89583697	89583771	1000	+	.	gene_id "MSTRG.73442"; transcript_id "MSTRG.73442.67"; exon_number "4";
chr16	StringTie	exon	89584028	89584102	1000	+	.	gene_id "MSTRG.73442"; transcript_id "MSTRG.73442.67"; exon_number "5";
chr16	StringTie	exon	89584774	89584857	1000	+	.	gene_id "MSTRG.73442"; transcript_id "MSTRG.73442.67"; exon_number "6";
chr16	StringTie	exon	89585464	89585553	1000	+	.	gene_id "MSTRG.73442"; transcript_id "MSTRG.73442.67"; exon_number "7";
chr16	StringTie	exon	89585687	89585785	1000	+	.	gene_id "MSTRG.73442"; transcript_id "MSTRG.73442.67"; exon_number "8";
chr16	StringTie	exon	89586670	89586756	1000	+	.	gene_id "MSTRG.73442"; transcript_id "MSTRG.73442.67"; exon_number "9";
chr16	StringTie	exon	89587043	89587102	1000	+	.	gene_id "MSTRG.73442"; transcript_id "MSTRG.73442.67"; exon_number "10";
chr16	StringTie	exon	89587556	89588808	1000	+	.	gene_id "MSTRG.73442"; transcript_id "MSTRG.73442.67"; exon_number "11";
chr16	StringTie	exon	89589897	89589951	1000	+	.	gene_id "MSTRG.73442"; transcript_id "MSTRG.73442.67"; exon_number "12";
chr16	StringTie	exon	89591007	89591058	1000	+	.	gene_id "MSTRG.73442"; transcript_id "MSTRG.73442.67"; exon_number "13";
chr16	StringTie	exon	89591127	89591260	1000	+	.	gene_id "MSTRG.73442"; transcript_id "MSTRG.73442.67"; exon_number "14";
chr16	StringTie	exon	89593966	89594099	1000	+	.	gene_id "MSTRG.73442"; transcript_id "MSTRG.73442.67"; exon_number "15";
chr16	StringTie	exon	89595364	89595603	1000	+	.	gene_id "MSTRG.73442"; transcript_id "MSTRG.73442.67"; exon_number "16";
chr16	StringTie	exon	89596484	89597315	1000	+	.	gene_id "MSTRG.73442"; transcript_id "MSTRG.73442.67"; exon_number "17";
chr16	StringTie	transcript	89575770	89597246	1000	+	.	gene_id "MSTRG.73442"; transcript_id "MSTRG.73442.68";
chr16	StringTie	exon	89575770	89576071	1000	+	.	gene_id "MSTRG.73442"; transcript_id "MSTRG.73442.68"; exon_number "1";
chr16	StringTie	exon	89577539	89577721	1000	+	.	gene_id "MSTRG.73442"; transcript_id "MSTRG.73442.68"; exon_number "2";
chr16	StringTie	exon	89582410	89583443	1000	+	.	gene_id "MSTRG.73442"; transcript_id "MSTRG.73442.68"; exon_number "3";
chr16	StringTie	exon	89583697	89583771	1000	+	.	gene_id "MSTRG.73442"; transcript_id "MSTRG.73442.68"; exon_number "4";
chr16	StringTie	exon	89584028	89584102	1000	+	.	gene_id "MSTRG.73442"; transcript_id "MSTRG.73442.68"; exon_number "5";
chr16	StringTie	exon	89584774	89584857	1000	+	.	gene_id "MSTRG.73442"; transcript_id "MSTRG.73442.68"; exon_number "6";
chr16	StringTie	exon	89585464	89585553	1000	+	.	gene_id "MSTRG.73442"; transcript_id "MSTRG.73442.68"; exon_number "7";
chr16	StringTie	exon	89585687	89585785	1000	+	.	gene_id "MSTRG.73442"; transcript_id "MSTRG.73442.68"; exon_number "8";
chr16	StringTie	exon	89586670	89586756	1000	+	.	gene_id "MSTRG.73442"; transcript_id "MSTRG.73442.68"; exon_number "9";
chr16	StringTie	exon	89587043	89587102	1000	+	.	gene_id "MSTRG.73442"; transcript_id "MSTRG.73442.68"; exon_number "10";
chr16	StringTie	exon	89587556	89588808	1000	+	.	gene_id "MSTRG.73442"; transcript_id "MSTRG.73442.68"; exon_number "11";
chr16	StringTie	exon	89589897	89589951	1000	+	.	gene_id "MSTRG.73442"; transcript_id "MSTRG.73442.68"; exon_number "12";
chr16	StringTie	exon	89591007	89591058	1000	+	.	gene_id "MSTRG.73442"; transcript_id "MSTRG.73442.68"; exon_number "13";
chr16	StringTie	exon	89591127	89591260	1000	+	.	gene_id "MSTRG.73442"; transcript_id "MSTRG.73442.68"; exon_number "14";
chr16	StringTie	exon	89595367	89595603	1000	+	.	gene_id "MSTRG.73442"; transcript_id "MSTRG.73442.68"; exon_number "15";
chr16	StringTie	exon	89595831	89596351	1000	+	.	gene_id "MSTRG.73442"; transcript_id "MSTRG.73442.68"; exon_number "16";
chr16	StringTie	exon	89596484	89597246	1000	+	.	gene_id "MSTRG.73442"; transcript_id "MSTRG.73442.68"; exon_number "17";
chr16	StringTie	transcript	89575770	89597343	1000	+	.	gene_id "MSTRG.73442"; transcript_id "MSTRG.73442.69";
chr16	StringTie	exon	89575770	89576071	1000	+	.	gene_id "MSTRG.73442"; transcript_id "MSTRG.73442.69"; exon_number "1";
chr16	StringTie	exon	89577527	89577721	1000	+	.	gene_id "MSTRG.73442"; transcript_id "MSTRG.73442.69"; exon_number "2";
chr16	StringTie	exon	89583444	89583528	1000	+	.	gene_id "MSTRG.73442"; transcript_id "MSTRG.73442.69"; exon_number "3";
chr16	StringTie	exon	89583697	89583771	1000	+	.	gene_id "MSTRG.73442"; transcript_id "MSTRG.73442.69"; exon_number "4";
chr16	StringTie	exon	89584028	89584102	1000	+	.	gene_id "MSTRG.73442"; transcript_id "MSTRG.73442.69"; exon_number "5";
chr16	StringTie	exon	89584774	89584857	1000	+	.	gene_id "MSTRG.73442"; transcript_id "MSTRG.73442.69"; exon_number "6";
chr16	StringTie	exon	89585464	89585553	1000	+	.	gene_id "MSTRG.73442"; transcript_id "MSTRG.73442.69"; exon_number "7";
chr16	StringTie	exon	89585687	89585785	1000	+	.	gene_id "MSTRG.73442"; transcript_id "MSTRG.73442.69"; exon_number "8";
chr16	StringTie	exon	89586670	89586756	1000	+	.	gene_id "MSTRG.73442"; transcript_id "MSTRG.73442.69"; exon_number "9";
chr16	StringTie	exon	89587043	89587102	1000	+	.	gene_id "MSTRG.73442"; transcript_id "MSTRG.73442.69"; exon_number "10";
chr16	StringTie	exon	89587459	89588808	1000	+	.	gene_id "MSTRG.73442"; transcript_id "MSTRG.73442.69"; exon_number "11";
chr16	StringTie	exon	89589897	89589951	1000	+	.	gene_id "MSTRG.73442"; transcript_id "MSTRG.73442.69"; exon_number "12";
chr16	StringTie	exon	89591007	89591058	1000	+	.	gene_id "MSTRG.73442"; transcript_id "MSTRG.73442.69"; exon_number "13";
chr16	StringTie	exon	89591127	89591260	1000	+	.	gene_id "MSTRG.73442"; transcript_id "MSTRG.73442.69"; exon_number "14";
chr16	StringTie	exon	89595367	89597343	1000	+	.	gene_id "MSTRG.73442"; transcript_id "MSTRG.73442.69"; exon_number "15";
chr16	StringTie	transcript	89575205	89597246	1000	+	.	gene_id "MSTRG.73442"; transcript_id "MSTRG.73442.7";
chr16	StringTie	exon	89575205	89576071	1000	+	.	gene_id "MSTRG.73442"; transcript_id "MSTRG.73442.7"; exon_number "1";
chr16	StringTie	exon	89577539	89577721	1000	+	.	gene_id "MSTRG.73442"; transcript_id "MSTRG.73442.7"; exon_number "2";
chr16	StringTie	exon	89583697	89583771	1000	+	.	gene_id "MSTRG.73442"; transcript_id "MSTRG.73442.7"; exon_number "3";
chr16	StringTie	exon	89584028	89584102	1000	+	.	gene_id "MSTRG.73442"; transcript_id "MSTRG.73442.7"; exon_number "4";
chr16	StringTie	exon	89584774	89584857	1000	+	.	gene_id "MSTRG.73442"; transcript_id "MSTRG.73442.7"; exon_number "5";
chr16	StringTie	exon	89585464	89585553	1000	+	.	gene_id "MSTRG.73442"; transcript_id "MSTRG.73442.7"; exon_number "6";
chr16	StringTie	exon	89585687	89585785	1000	+	.	gene_id "MSTRG.73442"; transcript_id "MSTRG.73442.7"; exon_number "7";
chr16	StringTie	exon	89586670	89586756	1000	+	.	gene_id "MSTRG.73442"; transcript_id "MSTRG.73442.7"; exon_number "8";
chr16	StringTie	exon	89587051	89587102	1000	+	.	gene_id "MSTRG.73442"; transcript_id "MSTRG.73442.7"; exon_number "9";
chr16	StringTie	exon	89587459	89588808	1000	+	.	gene_id "MSTRG.73442"; transcript_id "MSTRG.73442.7"; exon_number "10";
chr16	StringTie	exon	89589897	89589951	1000	+	.	gene_id "MSTRG.73442"; transcript_id "MSTRG.73442.7"; exon_number "11";
chr16	StringTie	exon	89591007	89591058	1000	+	.	gene_id "MSTRG.73442"; transcript_id "MSTRG.73442.7"; exon_number "12";
chr16	StringTie	exon	89591127	89591260	1000	+	.	gene_id "MSTRG.73442"; transcript_id "MSTRG.73442.7"; exon_number "13";
chr16	StringTie	exon	89595367	89595603	1000	+	.	gene_id "MSTRG.73442"; transcript_id "MSTRG.73442.7"; exon_number "14";
chr16	StringTie	exon	89595834	89597246	1000	+	.	gene_id "MSTRG.73442"; transcript_id "MSTRG.73442.7"; exon_number "15";
chr16	StringTie	transcript	89575771	89597280	1000	+	.	gene_id "MSTRG.73442"; transcript_id "MSTRG.73442.70";
chr16	StringTie	exon	89575771	89576071	1000	+	.	gene_id "MSTRG.73442"; transcript_id "MSTRG.73442.70"; exon_number "1";
chr16	StringTie	exon	89577539	89577721	1000	+	.	gene_id "MSTRG.73442"; transcript_id "MSTRG.73442.70"; exon_number "2";
chr16	StringTie	exon	89583444	89583528	1000	+	.	gene_id "MSTRG.73442"; transcript_id "MSTRG.73442.70"; exon_number "3";
chr16	StringTie	exon	89583697	89583771	1000	+	.	gene_id "MSTRG.73442"; transcript_id "MSTRG.73442.70"; exon_number "4";
chr16	StringTie	exon	89584028	89584102	1000	+	.	gene_id "MSTRG.73442"; transcript_id "MSTRG.73442.70"; exon_number "5";
chr16	StringTie	exon	89584774	89584857	1000	+	.	gene_id "MSTRG.73442"; transcript_id "MSTRG.73442.70"; exon_number "6";
chr16	StringTie	exon	89585464	89585553	1000	+	.	gene_id "MSTRG.73442"; transcript_id "MSTRG.73442.70"; exon_number "7";
chr16	StringTie	exon	89585687	89585785	1000	+	.	gene_id "MSTRG.73442"; transcript_id "MSTRG.73442.70"; exon_number "8";
chr16	StringTie	exon	89586670	89586756	1000	+	.	gene_id "MSTRG.73442"; transcript_id "MSTRG.73442.70"; exon_number "9";
chr16	StringTie	exon	89587043	89587102	1000	+	.	gene_id "MSTRG.73442"; transcript_id "MSTRG.73442.70"; exon_number "10";
chr16	StringTie	exon	89587556	89588808	1000	+	.	gene_id "MSTRG.73442"; transcript_id "MSTRG.73442.70"; exon_number "11";
chr16	StringTie	exon	89589897	89589951	1000	+	.	gene_id "MSTRG.73442"; transcript_id "MSTRG.73442.70"; exon_number "12";
chr16	StringTie	exon	89591007	89591058	1000	+	.	gene_id "MSTRG.73442"; transcript_id "MSTRG.73442.70"; exon_number "13";
chr16	StringTie	exon	89595367	89595603	1000	+	.	gene_id "MSTRG.73442"; transcript_id "MSTRG.73442.70"; exon_number "14";
chr16	StringTie	exon	89596484	89597280	1000	+	.	gene_id "MSTRG.73442"; transcript_id "MSTRG.73442.70"; exon_number "15";
chr16	StringTie	transcript	89575771	89597282	1000	+	.	gene_id "MSTRG.73442"; transcript_id "MSTRG.73442.71";
chr16	StringTie	exon	89575771	89576071	1000	+	.	gene_id "MSTRG.73442"; transcript_id "MSTRG.73442.71"; exon_number "1";
chr16	StringTie	exon	89577539	89577721	1000	+	.	gene_id "MSTRG.73442"; transcript_id "MSTRG.73442.71"; exon_number "2";
chr16	StringTie	exon	89583444	89583528	1000	+	.	gene_id "MSTRG.73442"; transcript_id "MSTRG.73442.71"; exon_number "3";
chr16	StringTie	exon	89583697	89583771	1000	+	.	gene_id "MSTRG.73442"; transcript_id "MSTRG.73442.71"; exon_number "4";
chr16	StringTie	exon	89584028	89584102	1000	+	.	gene_id "MSTRG.73442"; transcript_id "MSTRG.73442.71"; exon_number "5";
chr16	StringTie	exon	89584774	89584857	1000	+	.	gene_id "MSTRG.73442"; transcript_id "MSTRG.73442.71"; exon_number "6";
chr16	StringTie	exon	89585464	89585553	1000	+	.	gene_id "MSTRG.73442"; transcript_id "MSTRG.73442.71"; exon_number "7";
chr16	StringTie	exon	89585687	89585785	1000	+	.	gene_id "MSTRG.73442"; transcript_id "MSTRG.73442.71"; exon_number "8";
chr16	StringTie	exon	89586670	89586756	1000	+	.	gene_id "MSTRG.73442"; transcript_id "MSTRG.73442.71"; exon_number "9";
chr16	StringTie	exon	89587043	89587102	1000	+	.	gene_id "MSTRG.73442"; transcript_id "MSTRG.73442.71"; exon_number "10";
chr16	StringTie	exon	89587556	89588808	1000	+	.	gene_id "MSTRG.73442"; transcript_id "MSTRG.73442.71"; exon_number "11";
chr16	StringTie	exon	89589897	89589951	1000	+	.	gene_id "MSTRG.73442"; transcript_id "MSTRG.73442.71"; exon_number "12";
chr16	StringTie	exon	89591007	89591058	1000	+	.	gene_id "MSTRG.73442"; transcript_id "MSTRG.73442.71"; exon_number "13";
chr16	StringTie	exon	89591127	89591260	1000	+	.	gene_id "MSTRG.73442"; transcript_id "MSTRG.73442.71"; exon_number "14";
chr16	StringTie	exon	89592198	89594158	1000	+	.	gene_id "MSTRG.73442"; transcript_id "MSTRG.73442.71"; exon_number "15";
chr16	StringTie	exon	89595367	89595603	1000	+	.	gene_id "MSTRG.73442"; transcript_id "MSTRG.73442.71"; exon_number "16";
chr16	StringTie	exon	89596484	89597282	1000	+	.	gene_id "MSTRG.73442"; transcript_id "MSTRG.73442.71"; exon_number "17";
chr16	StringTie	transcript	89575771	89597276	1000	+	.	gene_id "MSTRG.73442"; transcript_id "MSTRG.73442.72";
chr16	StringTie	exon	89575771	89576071	1000	+	.	gene_id "MSTRG.73442"; transcript_id "MSTRG.73442.72"; exon_number "1";
chr16	StringTie	exon	89577539	89577721	1000	+	.	gene_id "MSTRG.73442"; transcript_id "MSTRG.73442.72"; exon_number "2";
chr16	StringTie	exon	89583444	89583528	1000	+	.	gene_id "MSTRG.73442"; transcript_id "MSTRG.73442.72"; exon_number "3";
chr16	StringTie	exon	89583697	89583771	1000	+	.	gene_id "MSTRG.73442"; transcript_id "MSTRG.73442.72"; exon_number "4";
chr16	StringTie	exon	89584028	89584102	1000	+	.	gene_id "MSTRG.73442"; transcript_id "MSTRG.73442.72"; exon_number "5";
chr16	StringTie	exon	89584774	89584857	1000	+	.	gene_id "MSTRG.73442"; transcript_id "MSTRG.73442.72"; exon_number "6";
chr16	StringTie	exon	89585464	89585553	1000	+	.	gene_id "MSTRG.73442"; transcript_id "MSTRG.73442.72"; exon_number "7";
chr16	StringTie	exon	89585687	89585785	1000	+	.	gene_id "MSTRG.73442"; transcript_id "MSTRG.73442.72"; exon_number "8";
chr16	StringTie	exon	89586670	89586756	1000	+	.	gene_id "MSTRG.73442"; transcript_id "MSTRG.73442.72"; exon_number "9";
chr16	StringTie	exon	89587051	89587102	1000	+	.	gene_id "MSTRG.73442"; transcript_id "MSTRG.73442.72"; exon_number "10";
chr16	StringTie	exon	89587459	89588808	1000	+	.	gene_id "MSTRG.73442"; transcript_id "MSTRG.73442.72"; exon_number "11";
chr16	StringTie	exon	89589897	89589951	1000	+	.	gene_id "MSTRG.73442"; transcript_id "MSTRG.73442.72"; exon_number "12";
chr16	StringTie	exon	89591007	89591058	1000	+	.	gene_id "MSTRG.73442"; transcript_id "MSTRG.73442.72"; exon_number "13";
chr16	StringTie	exon	89591127	89591260	1000	+	.	gene_id "MSTRG.73442"; transcript_id "MSTRG.73442.72"; exon_number "14";
chr16	StringTie	exon	89595367	89597276	1000	+	.	gene_id "MSTRG.73442"; transcript_id "MSTRG.73442.72"; exon_number "15";
chr16	StringTie	transcript	89575773	89597246	1000	+	.	gene_id "MSTRG.73442"; transcript_id "MSTRG.73442.73";
chr16	StringTie	exon	89575773	89576071	1000	+	.	gene_id "MSTRG.73442"; transcript_id "MSTRG.73442.73"; exon_number "1";
chr16	StringTie	exon	89577539	89577721	1000	+	.	gene_id "MSTRG.73442"; transcript_id "MSTRG.73442.73"; exon_number "2";
chr16	StringTie	exon	89582410	89583528	1000	+	.	gene_id "MSTRG.73442"; transcript_id "MSTRG.73442.73"; exon_number "3";
chr16	StringTie	exon	89583697	89583771	1000	+	.	gene_id "MSTRG.73442"; transcript_id "MSTRG.73442.73"; exon_number "4";
chr16	StringTie	exon	89584028	89584102	1000	+	.	gene_id "MSTRG.73442"; transcript_id "MSTRG.73442.73"; exon_number "5";
chr16	StringTie	exon	89584774	89584857	1000	+	.	gene_id "MSTRG.73442"; transcript_id "MSTRG.73442.73"; exon_number "6";
chr16	StringTie	exon	89585464	89585553	1000	+	.	gene_id "MSTRG.73442"; transcript_id "MSTRG.73442.73"; exon_number "7";
chr16	StringTie	exon	89585687	89585785	1000	+	.	gene_id "MSTRG.73442"; transcript_id "MSTRG.73442.73"; exon_number "8";
chr16	StringTie	exon	89586670	89586756	1000	+	.	gene_id "MSTRG.73442"; transcript_id "MSTRG.73442.73"; exon_number "9";
chr16	StringTie	exon	89587043	89587102	1000	+	.	gene_id "MSTRG.73442"; transcript_id "MSTRG.73442.73"; exon_number "10";
chr16	StringTie	exon	89587556	89588808	1000	+	.	gene_id "MSTRG.73442"; transcript_id "MSTRG.73442.73"; exon_number "11";
chr16	StringTie	exon	89589897	89589951	1000	+	.	gene_id "MSTRG.73442"; transcript_id "MSTRG.73442.73"; exon_number "12";
chr16	StringTie	exon	89591007	89591058	1000	+	.	gene_id "MSTRG.73442"; transcript_id "MSTRG.73442.73"; exon_number "13";
chr16	StringTie	exon	89591127	89591260	1000	+	.	gene_id "MSTRG.73442"; transcript_id "MSTRG.73442.73"; exon_number "14";
chr16	StringTie	exon	89595367	89595603	1000	+	.	gene_id "MSTRG.73442"; transcript_id "MSTRG.73442.73"; exon_number "15";
chr16	StringTie	exon	89596484	89597246	1000	+	.	gene_id "MSTRG.73442"; transcript_id "MSTRG.73442.73"; exon_number "16";
chr16	StringTie	transcript	89575774	89597299	1000	+	.	gene_id "MSTRG.73442"; transcript_id "MSTRG.73442.74";
chr16	StringTie	exon	89575774	89576071	1000	+	.	gene_id "MSTRG.73442"; transcript_id "MSTRG.73442.74"; exon_number "1";
chr16	StringTie	exon	89577539	89577721	1000	+	.	gene_id "MSTRG.73442"; transcript_id "MSTRG.73442.74"; exon_number "2";
chr16	StringTie	exon	89583697	89583716	1000	+	.	gene_id "MSTRG.73442"; transcript_id "MSTRG.73442.74"; exon_number "3";
chr16	StringTie	exon	89584027	89584102	1000	+	.	gene_id "MSTRG.73442"; transcript_id "MSTRG.73442.74"; exon_number "4";
chr16	StringTie	exon	89584774	89584857	1000	+	.	gene_id "MSTRG.73442"; transcript_id "MSTRG.73442.74"; exon_number "5";
chr16	StringTie	exon	89585464	89585553	1000	+	.	gene_id "MSTRG.73442"; transcript_id "MSTRG.73442.74"; exon_number "6";
chr16	StringTie	exon	89585687	89585785	1000	+	.	gene_id "MSTRG.73442"; transcript_id "MSTRG.73442.74"; exon_number "7";
chr16	StringTie	exon	89586670	89586756	1000	+	.	gene_id "MSTRG.73442"; transcript_id "MSTRG.73442.74"; exon_number "8";
chr16	StringTie	exon	89587043	89587102	1000	+	.	gene_id "MSTRG.73442"; transcript_id "MSTRG.73442.74"; exon_number "9";
chr16	StringTie	exon	89588675	89588808	1000	+	.	gene_id "MSTRG.73442"; transcript_id "MSTRG.73442.74"; exon_number "10";
chr16	StringTie	exon	89589897	89589951	1000	+	.	gene_id "MSTRG.73442"; transcript_id "MSTRG.73442.74"; exon_number "11";
chr16	StringTie	exon	89591007	89591058	1000	+	.	gene_id "MSTRG.73442"; transcript_id "MSTRG.73442.74"; exon_number "12";
chr16	StringTie	exon	89591127	89591260	1000	+	.	gene_id "MSTRG.73442"; transcript_id "MSTRG.73442.74"; exon_number "13";
chr16	StringTie	exon	89595367	89595603	1000	+	.	gene_id "MSTRG.73442"; transcript_id "MSTRG.73442.74"; exon_number "14";
chr16	StringTie	exon	89596484	89597299	1000	+	.	gene_id "MSTRG.73442"; transcript_id "MSTRG.73442.74"; exon_number "15";
chr16	StringTie	transcript	89575775	89597246	1000	+	.	gene_id "MSTRG.73442"; transcript_id "MSTRG.73442.75";
chr16	StringTie	exon	89575775	89576071	1000	+	.	gene_id "MSTRG.73442"; transcript_id "MSTRG.73442.75"; exon_number "1";
chr16	StringTie	exon	89577539	89577721	1000	+	.	gene_id "MSTRG.73442"; transcript_id "MSTRG.73442.75"; exon_number "2";
chr16	StringTie	exon	89583697	89583771	1000	+	.	gene_id "MSTRG.73442"; transcript_id "MSTRG.73442.75"; exon_number "3";
chr16	StringTie	exon	89584028	89584102	1000	+	.	gene_id "MSTRG.73442"; transcript_id "MSTRG.73442.75"; exon_number "4";
chr16	StringTie	exon	89584774	89584857	1000	+	.	gene_id "MSTRG.73442"; transcript_id "MSTRG.73442.75"; exon_number "5";
chr16	StringTie	exon	89585464	89585553	1000	+	.	gene_id "MSTRG.73442"; transcript_id "MSTRG.73442.75"; exon_number "6";
chr16	StringTie	exon	89585687	89585785	1000	+	.	gene_id "MSTRG.73442"; transcript_id "MSTRG.73442.75"; exon_number "7";
chr16	StringTie	exon	89586670	89586756	1000	+	.	gene_id "MSTRG.73442"; transcript_id "MSTRG.73442.75"; exon_number "8";
chr16	StringTie	exon	89587051	89587102	1000	+	.	gene_id "MSTRG.73442"; transcript_id "MSTRG.73442.75"; exon_number "9";
chr16	StringTie	exon	89587556	89588808	1000	+	.	gene_id "MSTRG.73442"; transcript_id "MSTRG.73442.75"; exon_number "10";
chr16	StringTie	exon	89589897	89589951	1000	+	.	gene_id "MSTRG.73442"; transcript_id "MSTRG.73442.75"; exon_number "11";
chr16	StringTie	exon	89591007	89591058	1000	+	.	gene_id "MSTRG.73442"; transcript_id "MSTRG.73442.75"; exon_number "12";
chr16	StringTie	exon	89591127	89591260	1000	+	.	gene_id "MSTRG.73442"; transcript_id "MSTRG.73442.75"; exon_number "13";
chr16	StringTie	exon	89592198	89594334	1000	+	.	gene_id "MSTRG.73442"; transcript_id "MSTRG.73442.75"; exon_number "14";
chr16	StringTie	exon	89595367	89597246	1000	+	.	gene_id "MSTRG.73442"; transcript_id "MSTRG.73442.75"; exon_number "15";
chr16	StringTie	transcript	89575775	89597282	1000	+	.	gene_id "MSTRG.73442"; transcript_id "MSTRG.73442.76";
chr16	StringTie	exon	89575775	89576071	1000	+	.	gene_id "MSTRG.73442"; transcript_id "MSTRG.73442.76"; exon_number "1";
chr16	StringTie	exon	89577539	89577721	1000	+	.	gene_id "MSTRG.73442"; transcript_id "MSTRG.73442.76"; exon_number "2";
chr16	StringTie	exon	89582410	89583443	1000	+	.	gene_id "MSTRG.73442"; transcript_id "MSTRG.73442.76"; exon_number "3";
chr16	StringTie	exon	89583697	89583771	1000	+	.	gene_id "MSTRG.73442"; transcript_id "MSTRG.73442.76"; exon_number "4";
chr16	StringTie	exon	89584028	89584102	1000	+	.	gene_id "MSTRG.73442"; transcript_id "MSTRG.73442.76"; exon_number "5";
chr16	StringTie	exon	89584774	89584857	1000	+	.	gene_id "MSTRG.73442"; transcript_id "MSTRG.73442.76"; exon_number "6";
chr16	StringTie	exon	89585464	89585553	1000	+	.	gene_id "MSTRG.73442"; transcript_id "MSTRG.73442.76"; exon_number "7";
chr16	StringTie	exon	89585687	89585785	1000	+	.	gene_id "MSTRG.73442"; transcript_id "MSTRG.73442.76"; exon_number "8";
chr16	StringTie	exon	89586670	89586756	1000	+	.	gene_id "MSTRG.73442"; transcript_id "MSTRG.73442.76"; exon_number "9";
chr16	StringTie	exon	89587043	89587102	1000	+	.	gene_id "MSTRG.73442"; transcript_id "MSTRG.73442.76"; exon_number "10";
chr16	StringTie	exon	89587556	89588808	1000	+	.	gene_id "MSTRG.73442"; transcript_id "MSTRG.73442.76"; exon_number "11";
chr16	StringTie	exon	89589897	89589951	1000	+	.	gene_id "MSTRG.73442"; transcript_id "MSTRG.73442.76"; exon_number "12";
chr16	StringTie	exon	89591007	89591058	1000	+	.	gene_id "MSTRG.73442"; transcript_id "MSTRG.73442.76"; exon_number "13";
chr16	StringTie	exon	89591127	89591260	1000	+	.	gene_id "MSTRG.73442"; transcript_id "MSTRG.73442.76"; exon_number "14";
chr16	StringTie	exon	89595367	89595603	1000	+	.	gene_id "MSTRG.73442"; transcript_id "MSTRG.73442.76"; exon_number "15";
chr16	StringTie	exon	89595834	89596351	1000	+	.	gene_id "MSTRG.73442"; transcript_id "MSTRG.73442.76"; exon_number "16";
chr16	StringTie	exon	89596484	89597282	1000	+	.	gene_id "MSTRG.73442"; transcript_id "MSTRG.73442.76"; exon_number "17";
chr16	StringTie	transcript	89575776	89597282	1000	+	.	gene_id "MSTRG.73442"; transcript_id "MSTRG.73442.77";
chr16	StringTie	exon	89575776	89576071	1000	+	.	gene_id "MSTRG.73442"; transcript_id "MSTRG.73442.77"; exon_number "1";
chr16	StringTie	exon	89577539	89577721	1000	+	.	gene_id "MSTRG.73442"; transcript_id "MSTRG.73442.77"; exon_number "2";
chr16	StringTie	exon	89583444	89583528	1000	+	.	gene_id "MSTRG.73442"; transcript_id "MSTRG.73442.77"; exon_number "3";
chr16	StringTie	exon	89583697	89583771	1000	+	.	gene_id "MSTRG.73442"; transcript_id "MSTRG.73442.77"; exon_number "4";
chr16	StringTie	exon	89584028	89584102	1000	+	.	gene_id "MSTRG.73442"; transcript_id "MSTRG.73442.77"; exon_number "5";
chr16	StringTie	exon	89584774	89584857	1000	+	.	gene_id "MSTRG.73442"; transcript_id "MSTRG.73442.77"; exon_number "6";
chr16	StringTie	exon	89585464	89585553	1000	+	.	gene_id "MSTRG.73442"; transcript_id "MSTRG.73442.77"; exon_number "7";
chr16	StringTie	exon	89585687	89585785	1000	+	.	gene_id "MSTRG.73442"; transcript_id "MSTRG.73442.77"; exon_number "8";
chr16	StringTie	exon	89586670	89586756	1000	+	.	gene_id "MSTRG.73442"; transcript_id "MSTRG.73442.77"; exon_number "9";
chr16	StringTie	exon	89587043	89587102	1000	+	.	gene_id "MSTRG.73442"; transcript_id "MSTRG.73442.77"; exon_number "10";
chr16	StringTie	exon	89587556	89588808	1000	+	.	gene_id "MSTRG.73442"; transcript_id "MSTRG.73442.77"; exon_number "11";
chr16	StringTie	exon	89589897	89589951	1000	+	.	gene_id "MSTRG.73442"; transcript_id "MSTRG.73442.77"; exon_number "12";
chr16	StringTie	exon	89591007	89591058	1000	+	.	gene_id "MSTRG.73442"; transcript_id "MSTRG.73442.77"; exon_number "13";
chr16	StringTie	exon	89591127	89591260	1000	+	.	gene_id "MSTRG.73442"; transcript_id "MSTRG.73442.77"; exon_number "14";
chr16	StringTie	exon	89595367	89595603	1000	+	.	gene_id "MSTRG.73442"; transcript_id "MSTRG.73442.77"; exon_number "15";
chr16	StringTie	exon	89595834	89595924	1000	+	.	gene_id "MSTRG.73442"; transcript_id "MSTRG.73442.77"; exon_number "16";
chr16	StringTie	exon	89596484	89597282	1000	+	.	gene_id "MSTRG.73442"; transcript_id "MSTRG.73442.77"; exon_number "17";
chr16	StringTie	transcript	89575776	89597246	1000	+	.	gene_id "MSTRG.73442"; transcript_id "MSTRG.73442.78";
chr16	StringTie	exon	89575776	89576071	1000	+	.	gene_id "MSTRG.73442"; transcript_id "MSTRG.73442.78"; exon_number "1";
chr16	StringTie	exon	89577539	89577721	1000	+	.	gene_id "MSTRG.73442"; transcript_id "MSTRG.73442.78"; exon_number "2";
chr16	StringTie	exon	89583697	89583771	1000	+	.	gene_id "MSTRG.73442"; transcript_id "MSTRG.73442.78"; exon_number "3";
chr16	StringTie	exon	89584028	89584102	1000	+	.	gene_id "MSTRG.73442"; transcript_id "MSTRG.73442.78"; exon_number "4";
chr16	StringTie	exon	89584774	89584857	1000	+	.	gene_id "MSTRG.73442"; transcript_id "MSTRG.73442.78"; exon_number "5";
chr16	StringTie	exon	89585464	89585553	1000	+	.	gene_id "MSTRG.73442"; transcript_id "MSTRG.73442.78"; exon_number "6";
chr16	StringTie	exon	89585687	89585785	1000	+	.	gene_id "MSTRG.73442"; transcript_id "MSTRG.73442.78"; exon_number "7";
chr16	StringTie	exon	89586670	89586756	1000	+	.	gene_id "MSTRG.73442"; transcript_id "MSTRG.73442.78"; exon_number "8";
chr16	StringTie	exon	89587051	89587102	1000	+	.	gene_id "MSTRG.73442"; transcript_id "MSTRG.73442.78"; exon_number "9";
chr16	StringTie	exon	89587556	89588808	1000	+	.	gene_id "MSTRG.73442"; transcript_id "MSTRG.73442.78"; exon_number "10";
chr16	StringTie	exon	89589897	89589951	1000	+	.	gene_id "MSTRG.73442"; transcript_id "MSTRG.73442.78"; exon_number "11";
chr16	StringTie	exon	89591007	89591058	1000	+	.	gene_id "MSTRG.73442"; transcript_id "MSTRG.73442.78"; exon_number "12";
chr16	StringTie	exon	89591127	89591260	1000	+	.	gene_id "MSTRG.73442"; transcript_id "MSTRG.73442.78"; exon_number "13";
chr16	StringTie	exon	89592198	89594158	1000	+	.	gene_id "MSTRG.73442"; transcript_id "MSTRG.73442.78"; exon_number "14";
chr16	StringTie	exon	89595367	89595603	1000	+	.	gene_id "MSTRG.73442"; transcript_id "MSTRG.73442.78"; exon_number "15";
chr16	StringTie	exon	89595834	89597246	1000	+	.	gene_id "MSTRG.73442"; transcript_id "MSTRG.73442.78"; exon_number "16";
chr16	StringTie	transcript	89575776	89597246	1000	+	.	gene_id "MSTRG.73442"; transcript_id "MSTRG.73442.79";
chr16	StringTie	exon	89575776	89576071	1000	+	.	gene_id "MSTRG.73442"; transcript_id "MSTRG.73442.79"; exon_number "1";
chr16	StringTie	exon	89577539	89577721	1000	+	.	gene_id "MSTRG.73442"; transcript_id "MSTRG.73442.79"; exon_number "2";
chr16	StringTie	exon	89578857	89583443	1000	+	.	gene_id "MSTRG.73442"; transcript_id "MSTRG.73442.79"; exon_number "3";
chr16	StringTie	exon	89583697	89583771	1000	+	.	gene_id "MSTRG.73442"; transcript_id "MSTRG.73442.79"; exon_number "4";
chr16	StringTie	exon	89584028	89584102	1000	+	.	gene_id "MSTRG.73442"; transcript_id "MSTRG.73442.79"; exon_number "5";
chr16	StringTie	exon	89584774	89584857	1000	+	.	gene_id "MSTRG.73442"; transcript_id "MSTRG.73442.79"; exon_number "6";
chr16	StringTie	exon	89585464	89585553	1000	+	.	gene_id "MSTRG.73442"; transcript_id "MSTRG.73442.79"; exon_number "7";
chr16	StringTie	exon	89585687	89585785	1000	+	.	gene_id "MSTRG.73442"; transcript_id "MSTRG.73442.79"; exon_number "8";
chr16	StringTie	exon	89586670	89586756	1000	+	.	gene_id "MSTRG.73442"; transcript_id "MSTRG.73442.79"; exon_number "9";
chr16	StringTie	exon	89587043	89587102	1000	+	.	gene_id "MSTRG.73442"; transcript_id "MSTRG.73442.79"; exon_number "10";
chr16	StringTie	exon	89587556	89588808	1000	+	.	gene_id "MSTRG.73442"; transcript_id "MSTRG.73442.79"; exon_number "11";
chr16	StringTie	exon	89589897	89589951	1000	+	.	gene_id "MSTRG.73442"; transcript_id "MSTRG.73442.79"; exon_number "12";
chr16	StringTie	exon	89591007	89591058	1000	+	.	gene_id "MSTRG.73442"; transcript_id "MSTRG.73442.79"; exon_number "13";
chr16	StringTie	exon	89591127	89591260	1000	+	.	gene_id "MSTRG.73442"; transcript_id "MSTRG.73442.79"; exon_number "14";
chr16	StringTie	exon	89592198	89594158	1000	+	.	gene_id "MSTRG.73442"; transcript_id "MSTRG.73442.79"; exon_number "15";
chr16	StringTie	exon	89595367	89597246	1000	+	.	gene_id "MSTRG.73442"; transcript_id "MSTRG.73442.79"; exon_number "16";
chr16	StringTie	transcript	89575412	89597305	1000	+	.	gene_id "MSTRG.73442"; transcript_id "MSTRG.73442.8";
chr16	StringTie	exon	89575412	89576071	1000	+	.	gene_id "MSTRG.73442"; transcript_id "MSTRG.73442.8"; exon_number "1";
chr16	StringTie	exon	89577539	89577721	1000	+	.	gene_id "MSTRG.73442"; transcript_id "MSTRG.73442.8"; exon_number "2";
chr16	StringTie	exon	89583697	89583771	1000	+	.	gene_id "MSTRG.73442"; transcript_id "MSTRG.73442.8"; exon_number "3";
chr16	StringTie	exon	89584028	89584102	1000	+	.	gene_id "MSTRG.73442"; transcript_id "MSTRG.73442.8"; exon_number "4";
chr16	StringTie	exon	89584774	89584857	1000	+	.	gene_id "MSTRG.73442"; transcript_id "MSTRG.73442.8"; exon_number "5";
chr16	StringTie	exon	89585464	89585553	1000	+	.	gene_id "MSTRG.73442"; transcript_id "MSTRG.73442.8"; exon_number "6";
chr16	StringTie	exon	89585687	89585785	1000	+	.	gene_id "MSTRG.73442"; transcript_id "MSTRG.73442.8"; exon_number "7";
chr16	StringTie	exon	89586670	89586756	1000	+	.	gene_id "MSTRG.73442"; transcript_id "MSTRG.73442.8"; exon_number "8";
chr16	StringTie	exon	89587043	89587102	1000	+	.	gene_id "MSTRG.73442"; transcript_id "MSTRG.73442.8"; exon_number "9";
chr16	StringTie	exon	89587556	89588808	1000	+	.	gene_id "MSTRG.73442"; transcript_id "MSTRG.73442.8"; exon_number "10";
chr16	StringTie	exon	89589897	89589951	1000	+	.	gene_id "MSTRG.73442"; transcript_id "MSTRG.73442.8"; exon_number "11";
chr16	StringTie	exon	89591007	89591058	1000	+	.	gene_id "MSTRG.73442"; transcript_id "MSTRG.73442.8"; exon_number "12";
chr16	StringTie	exon	89591127	89591260	1000	+	.	gene_id "MSTRG.73442"; transcript_id "MSTRG.73442.8"; exon_number "13";
chr16	StringTie	exon	89595367	89595603	1000	+	.	gene_id "MSTRG.73442"; transcript_id "MSTRG.73442.8"; exon_number "14";
chr16	StringTie	exon	89595831	89596351	1000	+	.	gene_id "MSTRG.73442"; transcript_id "MSTRG.73442.8"; exon_number "15";
chr16	StringTie	exon	89596484	89597305	1000	+	.	gene_id "MSTRG.73442"; transcript_id "MSTRG.73442.8"; exon_number "16";
chr16	StringTie	transcript	89575776	89597246	1000	+	.	gene_id "MSTRG.73442"; transcript_id "MSTRG.73442.80";
chr16	StringTie	exon	89575776	89576071	1000	+	.	gene_id "MSTRG.73442"; transcript_id "MSTRG.73442.80"; exon_number "1";
chr16	StringTie	exon	89577539	89577721	1000	+	.	gene_id "MSTRG.73442"; transcript_id "MSTRG.73442.80"; exon_number "2";
chr16	StringTie	exon	89583697	89583771	1000	+	.	gene_id "MSTRG.73442"; transcript_id "MSTRG.73442.80"; exon_number "3";
chr16	StringTie	exon	89584028	89584102	1000	+	.	gene_id "MSTRG.73442"; transcript_id "MSTRG.73442.80"; exon_number "4";
chr16	StringTie	exon	89584774	89584857	1000	+	.	gene_id "MSTRG.73442"; transcript_id "MSTRG.73442.80"; exon_number "5";
chr16	StringTie	exon	89585464	89585553	1000	+	.	gene_id "MSTRG.73442"; transcript_id "MSTRG.73442.80"; exon_number "6";
chr16	StringTie	exon	89585687	89585785	1000	+	.	gene_id "MSTRG.73442"; transcript_id "MSTRG.73442.80"; exon_number "7";
chr16	StringTie	exon	89586670	89586756	1000	+	.	gene_id "MSTRG.73442"; transcript_id "MSTRG.73442.80"; exon_number "8";
chr16	StringTie	exon	89587043	89587102	1000	+	.	gene_id "MSTRG.73442"; transcript_id "MSTRG.73442.80"; exon_number "9";
chr16	StringTie	exon	89587556	89588808	1000	+	.	gene_id "MSTRG.73442"; transcript_id "MSTRG.73442.80"; exon_number "10";
chr16	StringTie	exon	89589897	89589951	1000	+	.	gene_id "MSTRG.73442"; transcript_id "MSTRG.73442.80"; exon_number "11";
chr16	StringTie	exon	89591007	89591058	1000	+	.	gene_id "MSTRG.73442"; transcript_id "MSTRG.73442.80"; exon_number "12";
chr16	StringTie	exon	89591127	89591260	1000	+	.	gene_id "MSTRG.73442"; transcript_id "MSTRG.73442.80"; exon_number "13";
chr16	StringTie	exon	89593963	89595603	1000	+	.	gene_id "MSTRG.73442"; transcript_id "MSTRG.73442.80"; exon_number "14";
chr16	StringTie	exon	89595834	89596351	1000	+	.	gene_id "MSTRG.73442"; transcript_id "MSTRG.73442.80"; exon_number "15";
chr16	StringTie	exon	89596484	89597246	1000	+	.	gene_id "MSTRG.73442"; transcript_id "MSTRG.73442.80"; exon_number "16";
chr16	StringTie	transcript	89575776	89597246	1000	+	.	gene_id "MSTRG.73442"; transcript_id "MSTRG.73442.81";
chr16	StringTie	exon	89575776	89576071	1000	+	.	gene_id "MSTRG.73442"; transcript_id "MSTRG.73442.81"; exon_number "1";
chr16	StringTie	exon	89577539	89577721	1000	+	.	gene_id "MSTRG.73442"; transcript_id "MSTRG.73442.81"; exon_number "2";
chr16	StringTie	exon	89578857	89578996	1000	+	.	gene_id "MSTRG.73442"; transcript_id "MSTRG.73442.81"; exon_number "3";
chr16	StringTie	exon	89583697	89583771	1000	+	.	gene_id "MSTRG.73442"; transcript_id "MSTRG.73442.81"; exon_number "4";
chr16	StringTie	exon	89584028	89584102	1000	+	.	gene_id "MSTRG.73442"; transcript_id "MSTRG.73442.81"; exon_number "5";
chr16	StringTie	exon	89584774	89584857	1000	+	.	gene_id "MSTRG.73442"; transcript_id "MSTRG.73442.81"; exon_number "6";
chr16	StringTie	exon	89585464	89585553	1000	+	.	gene_id "MSTRG.73442"; transcript_id "MSTRG.73442.81"; exon_number "7";
chr16	StringTie	exon	89585687	89585785	1000	+	.	gene_id "MSTRG.73442"; transcript_id "MSTRG.73442.81"; exon_number "8";
chr16	StringTie	exon	89586670	89586756	1000	+	.	gene_id "MSTRG.73442"; transcript_id "MSTRG.73442.81"; exon_number "9";
chr16	StringTie	exon	89587051	89587102	1000	+	.	gene_id "MSTRG.73442"; transcript_id "MSTRG.73442.81"; exon_number "10";
chr16	StringTie	exon	89587556	89588808	1000	+	.	gene_id "MSTRG.73442"; transcript_id "MSTRG.73442.81"; exon_number "11";
chr16	StringTie	exon	89589897	89589951	1000	+	.	gene_id "MSTRG.73442"; transcript_id "MSTRG.73442.81"; exon_number "12";
chr16	StringTie	exon	89591007	89591058	1000	+	.	gene_id "MSTRG.73442"; transcript_id "MSTRG.73442.81"; exon_number "13";
chr16	StringTie	exon	89591127	89591260	1000	+	.	gene_id "MSTRG.73442"; transcript_id "MSTRG.73442.81"; exon_number "14";
chr16	StringTie	exon	89592198	89594158	1000	+	.	gene_id "MSTRG.73442"; transcript_id "MSTRG.73442.81"; exon_number "15";
chr16	StringTie	exon	89595367	89595603	1000	+	.	gene_id "MSTRG.73442"; transcript_id "MSTRG.73442.81"; exon_number "16";
chr16	StringTie	exon	89595834	89597246	1000	+	.	gene_id "MSTRG.73442"; transcript_id "MSTRG.73442.81"; exon_number "17";
chr16	StringTie	transcript	89575776	89597246	1000	+	.	gene_id "MSTRG.73442"; transcript_id "MSTRG.73442.82";
chr16	StringTie	exon	89575776	89576071	1000	+	.	gene_id "MSTRG.73442"; transcript_id "MSTRG.73442.82"; exon_number "1";
chr16	StringTie	exon	89577539	89577721	1000	+	.	gene_id "MSTRG.73442"; transcript_id "MSTRG.73442.82"; exon_number "2";
chr16	StringTie	exon	89578857	89578996	1000	+	.	gene_id "MSTRG.73442"; transcript_id "MSTRG.73442.82"; exon_number "3";
chr16	StringTie	exon	89582410	89583528	1000	+	.	gene_id "MSTRG.73442"; transcript_id "MSTRG.73442.82"; exon_number "4";
chr16	StringTie	exon	89583697	89583771	1000	+	.	gene_id "MSTRG.73442"; transcript_id "MSTRG.73442.82"; exon_number "5";
chr16	StringTie	exon	89584028	89584102	1000	+	.	gene_id "MSTRG.73442"; transcript_id "MSTRG.73442.82"; exon_number "6";
chr16	StringTie	exon	89584774	89584857	1000	+	.	gene_id "MSTRG.73442"; transcript_id "MSTRG.73442.82"; exon_number "7";
chr16	StringTie	exon	89585464	89585553	1000	+	.	gene_id "MSTRG.73442"; transcript_id "MSTRG.73442.82"; exon_number "8";
chr16	StringTie	exon	89585687	89585785	1000	+	.	gene_id "MSTRG.73442"; transcript_id "MSTRG.73442.82"; exon_number "9";
chr16	StringTie	exon	89586670	89586756	1000	+	.	gene_id "MSTRG.73442"; transcript_id "MSTRG.73442.82"; exon_number "10";
chr16	StringTie	exon	89587043	89587102	1000	+	.	gene_id "MSTRG.73442"; transcript_id "MSTRG.73442.82"; exon_number "11";
chr16	StringTie	exon	89587556	89588808	1000	+	.	gene_id "MSTRG.73442"; transcript_id "MSTRG.73442.82"; exon_number "12";
chr16	StringTie	exon	89589897	89589951	1000	+	.	gene_id "MSTRG.73442"; transcript_id "MSTRG.73442.82"; exon_number "13";
chr16	StringTie	exon	89591007	89591058	1000	+	.	gene_id "MSTRG.73442"; transcript_id "MSTRG.73442.82"; exon_number "14";
chr16	StringTie	exon	89591127	89591260	1000	+	.	gene_id "MSTRG.73442"; transcript_id "MSTRG.73442.82"; exon_number "15";
chr16	StringTie	exon	89595367	89596351	1000	+	.	gene_id "MSTRG.73442"; transcript_id "MSTRG.73442.82"; exon_number "16";
chr16	StringTie	exon	89596484	89597246	1000	+	.	gene_id "MSTRG.73442"; transcript_id "MSTRG.73442.82"; exon_number "17";
chr16	StringTie	transcript	89575776	89597246	1000	+	.	gene_id "MSTRG.73442"; transcript_id "MSTRG.73442.83";
chr16	StringTie	exon	89575776	89576071	1000	+	.	gene_id "MSTRG.73442"; transcript_id "MSTRG.73442.83"; exon_number "1";
chr16	StringTie	exon	89577539	89577721	1000	+	.	gene_id "MSTRG.73442"; transcript_id "MSTRG.73442.83"; exon_number "2";
chr16	StringTie	exon	89578857	89578996	1000	+	.	gene_id "MSTRG.73442"; transcript_id "MSTRG.73442.83"; exon_number "3";
chr16	StringTie	exon	89583444	89583528	1000	+	.	gene_id "MSTRG.73442"; transcript_id "MSTRG.73442.83"; exon_number "4";
chr16	StringTie	exon	89583709	89583771	1000	+	.	gene_id "MSTRG.73442"; transcript_id "MSTRG.73442.83"; exon_number "5";
chr16	StringTie	exon	89584028	89584102	1000	+	.	gene_id "MSTRG.73442"; transcript_id "MSTRG.73442.83"; exon_number "6";
chr16	StringTie	exon	89584774	89584857	1000	+	.	gene_id "MSTRG.73442"; transcript_id "MSTRG.73442.83"; exon_number "7";
chr16	StringTie	exon	89585464	89585553	1000	+	.	gene_id "MSTRG.73442"; transcript_id "MSTRG.73442.83"; exon_number "8";
chr16	StringTie	exon	89585687	89585785	1000	+	.	gene_id "MSTRG.73442"; transcript_id "MSTRG.73442.83"; exon_number "9";
chr16	StringTie	exon	89586670	89586756	1000	+	.	gene_id "MSTRG.73442"; transcript_id "MSTRG.73442.83"; exon_number "10";
chr16	StringTie	exon	89587051	89587102	1000	+	.	gene_id "MSTRG.73442"; transcript_id "MSTRG.73442.83"; exon_number "11";
chr16	StringTie	exon	89587556	89588808	1000	+	.	gene_id "MSTRG.73442"; transcript_id "MSTRG.73442.83"; exon_number "12";
chr16	StringTie	exon	89589897	89589951	1000	+	.	gene_id "MSTRG.73442"; transcript_id "MSTRG.73442.83"; exon_number "13";
chr16	StringTie	exon	89591007	89591058	1000	+	.	gene_id "MSTRG.73442"; transcript_id "MSTRG.73442.83"; exon_number "14";
chr16	StringTie	exon	89591127	89591260	1000	+	.	gene_id "MSTRG.73442"; transcript_id "MSTRG.73442.83"; exon_number "15";
chr16	StringTie	exon	89592198	89594158	1000	+	.	gene_id "MSTRG.73442"; transcript_id "MSTRG.73442.83"; exon_number "16";
chr16	StringTie	exon	89595367	89595603	1000	+	.	gene_id "MSTRG.73442"; transcript_id "MSTRG.73442.83"; exon_number "17";
chr16	StringTie	exon	89595831	89597246	1000	+	.	gene_id "MSTRG.73442"; transcript_id "MSTRG.73442.83"; exon_number "18";
chr16	StringTie	transcript	89575778	89597246	1000	+	.	gene_id "MSTRG.73442"; transcript_id "MSTRG.73442.84";
chr16	StringTie	exon	89575778	89576071	1000	+	.	gene_id "MSTRG.73442"; transcript_id "MSTRG.73442.84"; exon_number "1";
chr16	StringTie	exon	89577539	89577721	1000	+	.	gene_id "MSTRG.73442"; transcript_id "MSTRG.73442.84"; exon_number "2";
chr16	StringTie	exon	89578857	89578996	1000	+	.	gene_id "MSTRG.73442"; transcript_id "MSTRG.73442.84"; exon_number "3";
chr16	StringTie	exon	89583444	89583528	1000	+	.	gene_id "MSTRG.73442"; transcript_id "MSTRG.73442.84"; exon_number "4";
chr16	StringTie	exon	89583697	89584102	1000	+	.	gene_id "MSTRG.73442"; transcript_id "MSTRG.73442.84"; exon_number "5";
chr16	StringTie	exon	89584774	89584857	1000	+	.	gene_id "MSTRG.73442"; transcript_id "MSTRG.73442.84"; exon_number "6";
chr16	StringTie	exon	89585464	89585553	1000	+	.	gene_id "MSTRG.73442"; transcript_id "MSTRG.73442.84"; exon_number "7";
chr16	StringTie	exon	89585687	89585785	1000	+	.	gene_id "MSTRG.73442"; transcript_id "MSTRG.73442.84"; exon_number "8";
chr16	StringTie	exon	89586670	89586756	1000	+	.	gene_id "MSTRG.73442"; transcript_id "MSTRG.73442.84"; exon_number "9";
chr16	StringTie	exon	89587051	89587102	1000	+	.	gene_id "MSTRG.73442"; transcript_id "MSTRG.73442.84"; exon_number "10";
chr16	StringTie	exon	89587459	89588808	1000	+	.	gene_id "MSTRG.73442"; transcript_id "MSTRG.73442.84"; exon_number "11";
chr16	StringTie	exon	89589897	89589951	1000	+	.	gene_id "MSTRG.73442"; transcript_id "MSTRG.73442.84"; exon_number "12";
chr16	StringTie	exon	89591007	89591058	1000	+	.	gene_id "MSTRG.73442"; transcript_id "MSTRG.73442.84"; exon_number "13";
chr16	StringTie	exon	89591127	89591260	1000	+	.	gene_id "MSTRG.73442"; transcript_id "MSTRG.73442.84"; exon_number "14";
chr16	StringTie	exon	89595367	89597246	1000	+	.	gene_id "MSTRG.73442"; transcript_id "MSTRG.73442.84"; exon_number "15";
chr16	StringTie	transcript	89575782	89597246	1000	+	.	gene_id "MSTRG.73442"; transcript_id "MSTRG.73442.85";
chr16	StringTie	exon	89575782	89576071	1000	+	.	gene_id "MSTRG.73442"; transcript_id "MSTRG.73442.85"; exon_number "1";
chr16	StringTie	exon	89577539	89577721	1000	+	.	gene_id "MSTRG.73442"; transcript_id "MSTRG.73442.85"; exon_number "2";
chr16	StringTie	exon	89583444	89583528	1000	+	.	gene_id "MSTRG.73442"; transcript_id "MSTRG.73442.85"; exon_number "3";
chr16	StringTie	exon	89583697	89583771	1000	+	.	gene_id "MSTRG.73442"; transcript_id "MSTRG.73442.85"; exon_number "4";
chr16	StringTie	exon	89584028	89584102	1000	+	.	gene_id "MSTRG.73442"; transcript_id "MSTRG.73442.85"; exon_number "5";
chr16	StringTie	exon	89584774	89584857	1000	+	.	gene_id "MSTRG.73442"; transcript_id "MSTRG.73442.85"; exon_number "6";
chr16	StringTie	exon	89585464	89585553	1000	+	.	gene_id "MSTRG.73442"; transcript_id "MSTRG.73442.85"; exon_number "7";
chr16	StringTie	exon	89585687	89585785	1000	+	.	gene_id "MSTRG.73442"; transcript_id "MSTRG.73442.85"; exon_number "8";
chr16	StringTie	exon	89586670	89586756	1000	+	.	gene_id "MSTRG.73442"; transcript_id "MSTRG.73442.85"; exon_number "9";
chr16	StringTie	exon	89587043	89587102	1000	+	.	gene_id "MSTRG.73442"; transcript_id "MSTRG.73442.85"; exon_number "10";
chr16	StringTie	exon	89587556	89588808	1000	+	.	gene_id "MSTRG.73442"; transcript_id "MSTRG.73442.85"; exon_number "11";
chr16	StringTie	exon	89589897	89589951	1000	+	.	gene_id "MSTRG.73442"; transcript_id "MSTRG.73442.85"; exon_number "12";
chr16	StringTie	exon	89591007	89591058	1000	+	.	gene_id "MSTRG.73442"; transcript_id "MSTRG.73442.85"; exon_number "13";
chr16	StringTie	exon	89591127	89591260	1000	+	.	gene_id "MSTRG.73442"; transcript_id "MSTRG.73442.85"; exon_number "14";
chr16	StringTie	exon	89593966	89595018	1000	+	.	gene_id "MSTRG.73442"; transcript_id "MSTRG.73442.85"; exon_number "15";
chr16	StringTie	exon	89595367	89595603	1000	+	.	gene_id "MSTRG.73442"; transcript_id "MSTRG.73442.85"; exon_number "16";
chr16	StringTie	exon	89596484	89597246	1000	+	.	gene_id "MSTRG.73442"; transcript_id "MSTRG.73442.85"; exon_number "17";
chr16	StringTie	transcript	89575786	89597246	1000	+	.	gene_id "MSTRG.73442"; transcript_id "MSTRG.73442.87";
chr16	StringTie	exon	89575786	89576071	1000	+	.	gene_id "MSTRG.73442"; transcript_id "MSTRG.73442.87"; exon_number "1";
chr16	StringTie	exon	89577539	89577721	1000	+	.	gene_id "MSTRG.73442"; transcript_id "MSTRG.73442.87"; exon_number "2";
chr16	StringTie	exon	89578857	89578996	1000	+	.	gene_id "MSTRG.73442"; transcript_id "MSTRG.73442.87"; exon_number "3";
chr16	StringTie	exon	89583444	89583528	1000	+	.	gene_id "MSTRG.73442"; transcript_id "MSTRG.73442.87"; exon_number "4";
chr16	StringTie	exon	89583697	89583771	1000	+	.	gene_id "MSTRG.73442"; transcript_id "MSTRG.73442.87"; exon_number "5";
chr16	StringTie	exon	89584028	89584102	1000	+	.	gene_id "MSTRG.73442"; transcript_id "MSTRG.73442.87"; exon_number "6";
chr16	StringTie	exon	89584774	89584857	1000	+	.	gene_id "MSTRG.73442"; transcript_id "MSTRG.73442.87"; exon_number "7";
chr16	StringTie	exon	89585397	89585553	1000	+	.	gene_id "MSTRG.73442"; transcript_id "MSTRG.73442.87"; exon_number "8";
chr16	StringTie	exon	89585687	89585785	1000	+	.	gene_id "MSTRG.73442"; transcript_id "MSTRG.73442.87"; exon_number "9";
chr16	StringTie	exon	89586670	89586756	1000	+	.	gene_id "MSTRG.73442"; transcript_id "MSTRG.73442.87"; exon_number "10";
chr16	StringTie	exon	89587051	89587102	1000	+	.	gene_id "MSTRG.73442"; transcript_id "MSTRG.73442.87"; exon_number "11";
chr16	StringTie	exon	89587556	89588808	1000	+	.	gene_id "MSTRG.73442"; transcript_id "MSTRG.73442.87"; exon_number "12";
chr16	StringTie	exon	89589897	89589951	1000	+	.	gene_id "MSTRG.73442"; transcript_id "MSTRG.73442.87"; exon_number "13";
chr16	StringTie	exon	89591007	89591058	1000	+	.	gene_id "MSTRG.73442"; transcript_id "MSTRG.73442.87"; exon_number "14";
chr16	StringTie	exon	89591127	89595603	1000	+	.	gene_id "MSTRG.73442"; transcript_id "MSTRG.73442.87"; exon_number "15";
chr16	StringTie	exon	89595831	89596351	1000	+	.	gene_id "MSTRG.73442"; transcript_id "MSTRG.73442.87"; exon_number "16";
chr16	StringTie	exon	89596484	89597246	1000	+	.	gene_id "MSTRG.73442"; transcript_id "MSTRG.73442.87"; exon_number "17";
chr16	StringTie	transcript	89575790	89597327	1000	+	.	gene_id "MSTRG.73442"; transcript_id "MSTRG.73442.88";
chr16	StringTie	exon	89575790	89576071	1000	+	.	gene_id "MSTRG.73442"; transcript_id "MSTRG.73442.88"; exon_number "1";
chr16	StringTie	exon	89577539	89577721	1000	+	.	gene_id "MSTRG.73442"; transcript_id "MSTRG.73442.88"; exon_number "2";
chr16	StringTie	exon	89583697	89583771	1000	+	.	gene_id "MSTRG.73442"; transcript_id "MSTRG.73442.88"; exon_number "3";
chr16	StringTie	exon	89584028	89584102	1000	+	.	gene_id "MSTRG.73442"; transcript_id "MSTRG.73442.88"; exon_number "4";
chr16	StringTie	exon	89584774	89584857	1000	+	.	gene_id "MSTRG.73442"; transcript_id "MSTRG.73442.88"; exon_number "5";
chr16	StringTie	exon	89585464	89585553	1000	+	.	gene_id "MSTRG.73442"; transcript_id "MSTRG.73442.88"; exon_number "6";
chr16	StringTie	exon	89585687	89585785	1000	+	.	gene_id "MSTRG.73442"; transcript_id "MSTRG.73442.88"; exon_number "7";
chr16	StringTie	exon	89586670	89586756	1000	+	.	gene_id "MSTRG.73442"; transcript_id "MSTRG.73442.88"; exon_number "8";
chr16	StringTie	exon	89587051	89587102	1000	+	.	gene_id "MSTRG.73442"; transcript_id "MSTRG.73442.88"; exon_number "9";
chr16	StringTie	exon	89587556	89588808	1000	+	.	gene_id "MSTRG.73442"; transcript_id "MSTRG.73442.88"; exon_number "10";
chr16	StringTie	exon	89589897	89589951	1000	+	.	gene_id "MSTRG.73442"; transcript_id "MSTRG.73442.88"; exon_number "11";
chr16	StringTie	exon	89591007	89591058	1000	+	.	gene_id "MSTRG.73442"; transcript_id "MSTRG.73442.88"; exon_number "12";
chr16	StringTie	exon	89591127	89591260	1000	+	.	gene_id "MSTRG.73442"; transcript_id "MSTRG.73442.88"; exon_number "13";
chr16	StringTie	exon	89595367	89596351	1000	+	.	gene_id "MSTRG.73442"; transcript_id "MSTRG.73442.88"; exon_number "14";
chr16	StringTie	exon	89596484	89597327	1000	+	.	gene_id "MSTRG.73442"; transcript_id "MSTRG.73442.88"; exon_number "15";
chr16	StringTie	transcript	89575790	89597299	1000	+	.	gene_id "MSTRG.73442"; transcript_id "MSTRG.73442.89";
chr16	StringTie	exon	89575790	89576071	1000	+	.	gene_id "MSTRG.73442"; transcript_id "MSTRG.73442.89"; exon_number "1";
chr16	StringTie	exon	89577539	89577721	1000	+	.	gene_id "MSTRG.73442"; transcript_id "MSTRG.73442.89"; exon_number "2";
chr16	StringTie	exon	89578857	89583443	1000	+	.	gene_id "MSTRG.73442"; transcript_id "MSTRG.73442.89"; exon_number "3";
chr16	StringTie	exon	89583697	89583771	1000	+	.	gene_id "MSTRG.73442"; transcript_id "MSTRG.73442.89"; exon_number "4";
chr16	StringTie	exon	89584028	89584102	1000	+	.	gene_id "MSTRG.73442"; transcript_id "MSTRG.73442.89"; exon_number "5";
chr16	StringTie	exon	89584774	89584857	1000	+	.	gene_id "MSTRG.73442"; transcript_id "MSTRG.73442.89"; exon_number "6";
chr16	StringTie	exon	89585464	89585553	1000	+	.	gene_id "MSTRG.73442"; transcript_id "MSTRG.73442.89"; exon_number "7";
chr16	StringTie	exon	89585687	89585785	1000	+	.	gene_id "MSTRG.73442"; transcript_id "MSTRG.73442.89"; exon_number "8";
chr16	StringTie	exon	89586670	89586756	1000	+	.	gene_id "MSTRG.73442"; transcript_id "MSTRG.73442.89"; exon_number "9";
chr16	StringTie	exon	89587043	89587102	1000	+	.	gene_id "MSTRG.73442"; transcript_id "MSTRG.73442.89"; exon_number "10";
chr16	StringTie	exon	89587556	89588808	1000	+	.	gene_id "MSTRG.73442"; transcript_id "MSTRG.73442.89"; exon_number "11";
chr16	StringTie	exon	89589897	89589951	1000	+	.	gene_id "MSTRG.73442"; transcript_id "MSTRG.73442.89"; exon_number "12";
chr16	StringTie	exon	89591007	89591058	1000	+	.	gene_id "MSTRG.73442"; transcript_id "MSTRG.73442.89"; exon_number "13";
chr16	StringTie	exon	89591127	89591260	1000	+	.	gene_id "MSTRG.73442"; transcript_id "MSTRG.73442.89"; exon_number "14";
chr16	StringTie	exon	89595367	89595603	1000	+	.	gene_id "MSTRG.73442"; transcript_id "MSTRG.73442.89"; exon_number "15";
chr16	StringTie	exon	89595834	89596351	1000	+	.	gene_id "MSTRG.73442"; transcript_id "MSTRG.73442.89"; exon_number "16";
chr16	StringTie	exon	89596484	89597299	1000	+	.	gene_id "MSTRG.73442"; transcript_id "MSTRG.73442.89"; exon_number "17";
chr16	StringTie	transcript	89575417	89597337	1000	+	.	gene_id "MSTRG.73442"; transcript_id "MSTRG.73442.9";
chr16	StringTie	exon	89575417	89576071	1000	+	.	gene_id "MSTRG.73442"; transcript_id "MSTRG.73442.9"; exon_number "1";
chr16	StringTie	exon	89577539	89577721	1000	+	.	gene_id "MSTRG.73442"; transcript_id "MSTRG.73442.9"; exon_number "2";
chr16	StringTie	exon	89583697	89583771	1000	+	.	gene_id "MSTRG.73442"; transcript_id "MSTRG.73442.9"; exon_number "3";
chr16	StringTie	exon	89584028	89584102	1000	+	.	gene_id "MSTRG.73442"; transcript_id "MSTRG.73442.9"; exon_number "4";
chr16	StringTie	exon	89584774	89584857	1000	+	.	gene_id "MSTRG.73442"; transcript_id "MSTRG.73442.9"; exon_number "5";
chr16	StringTie	exon	89585464	89585553	1000	+	.	gene_id "MSTRG.73442"; transcript_id "MSTRG.73442.9"; exon_number "6";
chr16	StringTie	exon	89585687	89585785	1000	+	.	gene_id "MSTRG.73442"; transcript_id "MSTRG.73442.9"; exon_number "7";
chr16	StringTie	exon	89586670	89586756	1000	+	.	gene_id "MSTRG.73442"; transcript_id "MSTRG.73442.9"; exon_number "8";
chr16	StringTie	exon	89587043	89587102	1000	+	.	gene_id "MSTRG.73442"; transcript_id "MSTRG.73442.9"; exon_number "9";
chr16	StringTie	exon	89587556	89588808	1000	+	.	gene_id "MSTRG.73442"; transcript_id "MSTRG.73442.9"; exon_number "10";
chr16	StringTie	exon	89589897	89589951	1000	+	.	gene_id "MSTRG.73442"; transcript_id "MSTRG.73442.9"; exon_number "11";
chr16	StringTie	exon	89591007	89591058	1000	+	.	gene_id "MSTRG.73442"; transcript_id "MSTRG.73442.9"; exon_number "12";
chr16	StringTie	exon	89591127	89591260	1000	+	.	gene_id "MSTRG.73442"; transcript_id "MSTRG.73442.9"; exon_number "13";
chr16	StringTie	exon	89593966	89594158	1000	+	.	gene_id "MSTRG.73442"; transcript_id "MSTRG.73442.9"; exon_number "14";
chr16	StringTie	exon	89595367	89595603	1000	+	.	gene_id "MSTRG.73442"; transcript_id "MSTRG.73442.9"; exon_number "15";
chr16	StringTie	exon	89595834	89596351	1000	+	.	gene_id "MSTRG.73442"; transcript_id "MSTRG.73442.9"; exon_number "16";
chr16	StringTie	exon	89596484	89597337	1000	+	.	gene_id "MSTRG.73442"; transcript_id "MSTRG.73442.9"; exon_number "17";
chr16	StringTie	transcript	89575790	89597255	1000	+	.	gene_id "MSTRG.73442"; transcript_id "MSTRG.73442.90";
chr16	StringTie	exon	89575790	89576071	1000	+	.	gene_id "MSTRG.73442"; transcript_id "MSTRG.73442.90"; exon_number "1";
chr16	StringTie	exon	89577539	89577721	1000	+	.	gene_id "MSTRG.73442"; transcript_id "MSTRG.73442.90"; exon_number "2";
chr16	StringTie	exon	89583697	89583771	1000	+	.	gene_id "MSTRG.73442"; transcript_id "MSTRG.73442.90"; exon_number "3";
chr16	StringTie	exon	89584028	89584102	1000	+	.	gene_id "MSTRG.73442"; transcript_id "MSTRG.73442.90"; exon_number "4";
chr16	StringTie	exon	89584774	89584857	1000	+	.	gene_id "MSTRG.73442"; transcript_id "MSTRG.73442.90"; exon_number "5";
chr16	StringTie	exon	89585464	89585553	1000	+	.	gene_id "MSTRG.73442"; transcript_id "MSTRG.73442.90"; exon_number "6";
chr16	StringTie	exon	89585687	89585785	1000	+	.	gene_id "MSTRG.73442"; transcript_id "MSTRG.73442.90"; exon_number "7";
chr16	StringTie	exon	89586676	89586756	1000	+	.	gene_id "MSTRG.73442"; transcript_id "MSTRG.73442.90"; exon_number "8";
chr16	StringTie	exon	89587043	89588808	1000	+	.	gene_id "MSTRG.73442"; transcript_id "MSTRG.73442.90"; exon_number "9";
chr16	StringTie	exon	89589897	89589951	1000	+	.	gene_id "MSTRG.73442"; transcript_id "MSTRG.73442.90"; exon_number "10";
chr16	StringTie	exon	89591007	89591058	1000	+	.	gene_id "MSTRG.73442"; transcript_id "MSTRG.73442.90"; exon_number "11";
chr16	StringTie	exon	89595367	89595929	1000	+	.	gene_id "MSTRG.73442"; transcript_id "MSTRG.73442.90"; exon_number "12";
chr16	StringTie	exon	89596002	89597255	1000	+	.	gene_id "MSTRG.73442"; transcript_id "MSTRG.73442.90"; exon_number "13";
chr16	StringTie	transcript	89575790	89597389	1000	+	.	gene_id "MSTRG.73442"; transcript_id "MSTRG.73442.91";
chr16	StringTie	exon	89575790	89576071	1000	+	.	gene_id "MSTRG.73442"; transcript_id "MSTRG.73442.91"; exon_number "1";
chr16	StringTie	exon	89577539	89577721	1000	+	.	gene_id "MSTRG.73442"; transcript_id "MSTRG.73442.91"; exon_number "2";
chr16	StringTie	exon	89578857	89578996	1000	+	.	gene_id "MSTRG.73442"; transcript_id "MSTRG.73442.91"; exon_number "3";
chr16	StringTie	exon	89582410	89583443	1000	+	.	gene_id "MSTRG.73442"; transcript_id "MSTRG.73442.91"; exon_number "4";
chr16	StringTie	exon	89583697	89583771	1000	+	.	gene_id "MSTRG.73442"; transcript_id "MSTRG.73442.91"; exon_number "5";
chr16	StringTie	exon	89584028	89584102	1000	+	.	gene_id "MSTRG.73442"; transcript_id "MSTRG.73442.91"; exon_number "6";
chr16	StringTie	exon	89584774	89584857	1000	+	.	gene_id "MSTRG.73442"; transcript_id "MSTRG.73442.91"; exon_number "7";
chr16	StringTie	exon	89585464	89585553	1000	+	.	gene_id "MSTRG.73442"; transcript_id "MSTRG.73442.91"; exon_number "8";
chr16	StringTie	exon	89585687	89585785	1000	+	.	gene_id "MSTRG.73442"; transcript_id "MSTRG.73442.91"; exon_number "9";
chr16	StringTie	exon	89586670	89586756	1000	+	.	gene_id "MSTRG.73442"; transcript_id "MSTRG.73442.91"; exon_number "10";
chr16	StringTie	exon	89587043	89587102	1000	+	.	gene_id "MSTRG.73442"; transcript_id "MSTRG.73442.91"; exon_number "11";
chr16	StringTie	exon	89587556	89588808	1000	+	.	gene_id "MSTRG.73442"; transcript_id "MSTRG.73442.91"; exon_number "12";
chr16	StringTie	exon	89589897	89589951	1000	+	.	gene_id "MSTRG.73442"; transcript_id "MSTRG.73442.91"; exon_number "13";
chr16	StringTie	exon	89591007	89591058	1000	+	.	gene_id "MSTRG.73442"; transcript_id "MSTRG.73442.91"; exon_number "14";
chr16	StringTie	exon	89591127	89591260	1000	+	.	gene_id "MSTRG.73442"; transcript_id "MSTRG.73442.91"; exon_number "15";
chr16	StringTie	exon	89595367	89595603	1000	+	.	gene_id "MSTRG.73442"; transcript_id "MSTRG.73442.91"; exon_number "16";
chr16	StringTie	exon	89595831	89595924	1000	+	.	gene_id "MSTRG.73442"; transcript_id "MSTRG.73442.91"; exon_number "17";
chr16	StringTie	exon	89596484	89597389	1000	+	.	gene_id "MSTRG.73442"; transcript_id "MSTRG.73442.91"; exon_number "18";
chr16	StringTie	transcript	89575791	89597246	1000	+	.	gene_id "MSTRG.73442"; transcript_id "MSTRG.73442.92";
chr16	StringTie	exon	89575791	89576071	1000	+	.	gene_id "MSTRG.73442"; transcript_id "MSTRG.73442.92"; exon_number "1";
chr16	StringTie	exon	89577539	89577721	1000	+	.	gene_id "MSTRG.73442"; transcript_id "MSTRG.73442.92"; exon_number "2";
chr16	StringTie	exon	89583444	89583528	1000	+	.	gene_id "MSTRG.73442"; transcript_id "MSTRG.73442.92"; exon_number "3";
chr16	StringTie	exon	89583697	89583771	1000	+	.	gene_id "MSTRG.73442"; transcript_id "MSTRG.73442.92"; exon_number "4";
chr16	StringTie	exon	89584028	89584102	1000	+	.	gene_id "MSTRG.73442"; transcript_id "MSTRG.73442.92"; exon_number "5";
chr16	StringTie	exon	89584774	89584857	1000	+	.	gene_id "MSTRG.73442"; transcript_id "MSTRG.73442.92"; exon_number "6";
chr16	StringTie	exon	89585464	89585553	1000	+	.	gene_id "MSTRG.73442"; transcript_id "MSTRG.73442.92"; exon_number "7";
chr16	StringTie	exon	89585687	89585785	1000	+	.	gene_id "MSTRG.73442"; transcript_id "MSTRG.73442.92"; exon_number "8";
chr16	StringTie	exon	89586670	89586756	1000	+	.	gene_id "MSTRG.73442"; transcript_id "MSTRG.73442.92"; exon_number "9";
chr16	StringTie	exon	89587043	89587102	1000	+	.	gene_id "MSTRG.73442"; transcript_id "MSTRG.73442.92"; exon_number "10";
chr16	StringTie	exon	89587459	89588808	1000	+	.	gene_id "MSTRG.73442"; transcript_id "MSTRG.73442.92"; exon_number "11";
chr16	StringTie	exon	89589897	89589951	1000	+	.	gene_id "MSTRG.73442"; transcript_id "MSTRG.73442.92"; exon_number "12";
chr16	StringTie	exon	89591007	89591058	1000	+	.	gene_id "MSTRG.73442"; transcript_id "MSTRG.73442.92"; exon_number "13";
chr16	StringTie	exon	89591127	89591260	1000	+	.	gene_id "MSTRG.73442"; transcript_id "MSTRG.73442.92"; exon_number "14";
chr16	StringTie	exon	89595367	89595603	1000	+	.	gene_id "MSTRG.73442"; transcript_id "MSTRG.73442.92"; exon_number "15";
chr16	StringTie	exon	89596484	89597246	1000	+	.	gene_id "MSTRG.73442"; transcript_id "MSTRG.73442.92"; exon_number "16";
chr16	StringTie	transcript	89575791	89597262	1000	+	.	gene_id "MSTRG.73442"; transcript_id "MSTRG.73442.93";
chr16	StringTie	exon	89575791	89576071	1000	+	.	gene_id "MSTRG.73442"; transcript_id "MSTRG.73442.93"; exon_number "1";
chr16	StringTie	exon	89577539	89577721	1000	+	.	gene_id "MSTRG.73442"; transcript_id "MSTRG.73442.93"; exon_number "2";
chr16	StringTie	exon	89583697	89583771	1000	+	.	gene_id "MSTRG.73442"; transcript_id "MSTRG.73442.93"; exon_number "3";
chr16	StringTie	exon	89584028	89584102	1000	+	.	gene_id "MSTRG.73442"; transcript_id "MSTRG.73442.93"; exon_number "4";
chr16	StringTie	exon	89584774	89584857	1000	+	.	gene_id "MSTRG.73442"; transcript_id "MSTRG.73442.93"; exon_number "5";
chr16	StringTie	exon	89585464	89585553	1000	+	.	gene_id "MSTRG.73442"; transcript_id "MSTRG.73442.93"; exon_number "6";
chr16	StringTie	exon	89585687	89585785	1000	+	.	gene_id "MSTRG.73442"; transcript_id "MSTRG.73442.93"; exon_number "7";
chr16	StringTie	exon	89586670	89586756	1000	+	.	gene_id "MSTRG.73442"; transcript_id "MSTRG.73442.93"; exon_number "8";
chr16	StringTie	exon	89587051	89587102	1000	+	.	gene_id "MSTRG.73442"; transcript_id "MSTRG.73442.93"; exon_number "9";
chr16	StringTie	exon	89587556	89587582	1000	+	.	gene_id "MSTRG.73442"; transcript_id "MSTRG.73442.93"; exon_number "10";
chr16	StringTie	exon	89588675	89588808	1000	+	.	gene_id "MSTRG.73442"; transcript_id "MSTRG.73442.93"; exon_number "11";
chr16	StringTie	exon	89589897	89589951	1000	+	.	gene_id "MSTRG.73442"; transcript_id "MSTRG.73442.93"; exon_number "12";
chr16	StringTie	exon	89591007	89591058	1000	+	.	gene_id "MSTRG.73442"; transcript_id "MSTRG.73442.93"; exon_number "13";
chr16	StringTie	exon	89591127	89591260	1000	+	.	gene_id "MSTRG.73442"; transcript_id "MSTRG.73442.93"; exon_number "14";
chr16	StringTie	exon	89595367	89595603	1000	+	.	gene_id "MSTRG.73442"; transcript_id "MSTRG.73442.93"; exon_number "15";
chr16	StringTie	exon	89595831	89596351	1000	+	.	gene_id "MSTRG.73442"; transcript_id "MSTRG.73442.93"; exon_number "16";
chr16	StringTie	exon	89596484	89597262	1000	+	.	gene_id "MSTRG.73442"; transcript_id "MSTRG.73442.93"; exon_number "17";
chr16	StringTie	transcript	89575792	89597247	1000	+	.	gene_id "MSTRG.73442"; transcript_id "MSTRG.73442.95";
chr16	StringTie	exon	89575792	89576071	1000	+	.	gene_id "MSTRG.73442"; transcript_id "MSTRG.73442.95"; exon_number "1";
chr16	StringTie	exon	89577539	89577721	1000	+	.	gene_id "MSTRG.73442"; transcript_id "MSTRG.73442.95"; exon_number "2";
chr16	StringTie	exon	89583444	89583528	1000	+	.	gene_id "MSTRG.73442"; transcript_id "MSTRG.73442.95"; exon_number "3";
chr16	StringTie	exon	89583697	89583771	1000	+	.	gene_id "MSTRG.73442"; transcript_id "MSTRG.73442.95"; exon_number "4";
chr16	StringTie	exon	89584028	89584102	1000	+	.	gene_id "MSTRG.73442"; transcript_id "MSTRG.73442.95"; exon_number "5";
chr16	StringTie	exon	89584774	89584857	1000	+	.	gene_id "MSTRG.73442"; transcript_id "MSTRG.73442.95"; exon_number "6";
chr16	StringTie	exon	89585464	89585553	1000	+	.	gene_id "MSTRG.73442"; transcript_id "MSTRG.73442.95"; exon_number "7";
chr16	StringTie	exon	89585687	89585785	1000	+	.	gene_id "MSTRG.73442"; transcript_id "MSTRG.73442.95"; exon_number "8";
chr16	StringTie	exon	89586670	89586756	1000	+	.	gene_id "MSTRG.73442"; transcript_id "MSTRG.73442.95"; exon_number "9";
chr16	StringTie	exon	89587043	89587102	1000	+	.	gene_id "MSTRG.73442"; transcript_id "MSTRG.73442.95"; exon_number "10";
chr16	StringTie	exon	89587556	89588808	1000	+	.	gene_id "MSTRG.73442"; transcript_id "MSTRG.73442.95"; exon_number "11";
chr16	StringTie	exon	89589897	89589951	1000	+	.	gene_id "MSTRG.73442"; transcript_id "MSTRG.73442.95"; exon_number "12";
chr16	StringTie	exon	89591007	89591058	1000	+	.	gene_id "MSTRG.73442"; transcript_id "MSTRG.73442.95"; exon_number "13";
chr16	StringTie	exon	89591127	89591260	1000	+	.	gene_id "MSTRG.73442"; transcript_id "MSTRG.73442.95"; exon_number "14";
chr16	StringTie	exon	89593966	89594158	1000	+	.	gene_id "MSTRG.73442"; transcript_id "MSTRG.73442.95"; exon_number "15";
chr16	StringTie	exon	89595367	89595603	1000	+	.	gene_id "MSTRG.73442"; transcript_id "MSTRG.73442.95"; exon_number "16";
chr16	StringTie	exon	89596484	89597247	1000	+	.	gene_id "MSTRG.73442"; transcript_id "MSTRG.73442.95"; exon_number "17";
chr16	StringTie	transcript	89575792	89597246	1000	+	.	gene_id "MSTRG.73442"; transcript_id "MSTRG.73442.96";
chr16	StringTie	exon	89575792	89576071	1000	+	.	gene_id "MSTRG.73442"; transcript_id "MSTRG.73442.96"; exon_number "1";
chr16	StringTie	exon	89577539	89577721	1000	+	.	gene_id "MSTRG.73442"; transcript_id "MSTRG.73442.96"; exon_number "2";
chr16	StringTie	exon	89583697	89583771	1000	+	.	gene_id "MSTRG.73442"; transcript_id "MSTRG.73442.96"; exon_number "3";
chr16	StringTie	exon	89584028	89584102	1000	+	.	gene_id "MSTRG.73442"; transcript_id "MSTRG.73442.96"; exon_number "4";
chr16	StringTie	exon	89584774	89584857	1000	+	.	gene_id "MSTRG.73442"; transcript_id "MSTRG.73442.96"; exon_number "5";
chr16	StringTie	exon	89585464	89585553	1000	+	.	gene_id "MSTRG.73442"; transcript_id "MSTRG.73442.96"; exon_number "6";
chr16	StringTie	exon	89585687	89585785	1000	+	.	gene_id "MSTRG.73442"; transcript_id "MSTRG.73442.96"; exon_number "7";
chr16	StringTie	exon	89586670	89586756	1000	+	.	gene_id "MSTRG.73442"; transcript_id "MSTRG.73442.96"; exon_number "8";
chr16	StringTie	exon	89587043	89587102	1000	+	.	gene_id "MSTRG.73442"; transcript_id "MSTRG.73442.96"; exon_number "9";
chr16	StringTie	exon	89587556	89588808	1000	+	.	gene_id "MSTRG.73442"; transcript_id "MSTRG.73442.96"; exon_number "10";
chr16	StringTie	exon	89589897	89589951	1000	+	.	gene_id "MSTRG.73442"; transcript_id "MSTRG.73442.96"; exon_number "11";
chr16	StringTie	exon	89591007	89591058	1000	+	.	gene_id "MSTRG.73442"; transcript_id "MSTRG.73442.96"; exon_number "12";
chr16	StringTie	exon	89591127	89591260	1000	+	.	gene_id "MSTRG.73442"; transcript_id "MSTRG.73442.96"; exon_number "13";
chr16	StringTie	exon	89592198	89595603	1000	+	.	gene_id "MSTRG.73442"; transcript_id "MSTRG.73442.96"; exon_number "14";
chr16	StringTie	exon	89596484	89597246	1000	+	.	gene_id "MSTRG.73442"; transcript_id "MSTRG.73442.96"; exon_number "15";
chr16	StringTie	transcript	89575792	89597246	1000	+	.	gene_id "MSTRG.73442"; transcript_id "MSTRG.73442.97";
chr16	StringTie	exon	89575792	89576071	1000	+	.	gene_id "MSTRG.73442"; transcript_id "MSTRG.73442.97"; exon_number "1";
chr16	StringTie	exon	89577539	89577721	1000	+	.	gene_id "MSTRG.73442"; transcript_id "MSTRG.73442.97"; exon_number "2";
chr16	StringTie	exon	89583697	89583771	1000	+	.	gene_id "MSTRG.73442"; transcript_id "MSTRG.73442.97"; exon_number "3";
chr16	StringTie	exon	89584028	89584102	1000	+	.	gene_id "MSTRG.73442"; transcript_id "MSTRG.73442.97"; exon_number "4";
chr16	StringTie	exon	89584774	89584857	1000	+	.	gene_id "MSTRG.73442"; transcript_id "MSTRG.73442.97"; exon_number "5";
chr16	StringTie	exon	89585464	89585553	1000	+	.	gene_id "MSTRG.73442"; transcript_id "MSTRG.73442.97"; exon_number "6";
chr16	StringTie	exon	89585687	89585785	1000	+	.	gene_id "MSTRG.73442"; transcript_id "MSTRG.73442.97"; exon_number "7";
chr16	StringTie	exon	89586670	89586756	1000	+	.	gene_id "MSTRG.73442"; transcript_id "MSTRG.73442.97"; exon_number "8";
chr16	StringTie	exon	89587051	89587102	1000	+	.	gene_id "MSTRG.73442"; transcript_id "MSTRG.73442.97"; exon_number "9";
chr16	StringTie	exon	89587556	89588808	1000	+	.	gene_id "MSTRG.73442"; transcript_id "MSTRG.73442.97"; exon_number "10";
chr16	StringTie	exon	89589897	89589951	1000	+	.	gene_id "MSTRG.73442"; transcript_id "MSTRG.73442.97"; exon_number "11";
chr16	StringTie	exon	89591007	89591058	1000	+	.	gene_id "MSTRG.73442"; transcript_id "MSTRG.73442.97"; exon_number "12";
chr16	StringTie	exon	89595367	89595603	1000	+	.	gene_id "MSTRG.73442"; transcript_id "MSTRG.73442.97"; exon_number "13";
chr16	StringTie	exon	89595834	89596351	1000	+	.	gene_id "MSTRG.73442"; transcript_id "MSTRG.73442.97"; exon_number "14";
chr16	StringTie	exon	89596484	89597246	1000	+	.	gene_id "MSTRG.73442"; transcript_id "MSTRG.73442.97"; exon_number "15";
chr16	StringTie	transcript	89575792	89597335	1000	+	.	gene_id "MSTRG.73442"; transcript_id "MSTRG.73442.98";
chr16	StringTie	exon	89575792	89576071	1000	+	.	gene_id "MSTRG.73442"; transcript_id "MSTRG.73442.98"; exon_number "1";
chr16	StringTie	exon	89577539	89577721	1000	+	.	gene_id "MSTRG.73442"; transcript_id "MSTRG.73442.98"; exon_number "2";
chr16	StringTie	exon	89583697	89583771	1000	+	.	gene_id "MSTRG.73442"; transcript_id "MSTRG.73442.98"; exon_number "3";
chr16	StringTie	exon	89584028	89584102	1000	+	.	gene_id "MSTRG.73442"; transcript_id "MSTRG.73442.98"; exon_number "4";
chr16	StringTie	exon	89584774	89584857	1000	+	.	gene_id "MSTRG.73442"; transcript_id "MSTRG.73442.98"; exon_number "5";
chr16	StringTie	exon	89585464	89585553	1000	+	.	gene_id "MSTRG.73442"; transcript_id "MSTRG.73442.98"; exon_number "6";
chr16	StringTie	exon	89585687	89585785	1000	+	.	gene_id "MSTRG.73442"; transcript_id "MSTRG.73442.98"; exon_number "7";
chr16	StringTie	exon	89586670	89586756	1000	+	.	gene_id "MSTRG.73442"; transcript_id "MSTRG.73442.98"; exon_number "8";
chr16	StringTie	exon	89587043	89587102	1000	+	.	gene_id "MSTRG.73442"; transcript_id "MSTRG.73442.98"; exon_number "9";
chr16	StringTie	exon	89587556	89588808	1000	+	.	gene_id "MSTRG.73442"; transcript_id "MSTRG.73442.98"; exon_number "10";
chr16	StringTie	exon	89589897	89589951	1000	+	.	gene_id "MSTRG.73442"; transcript_id "MSTRG.73442.98"; exon_number "11";
chr16	StringTie	exon	89591007	89591058	1000	+	.	gene_id "MSTRG.73442"; transcript_id "MSTRG.73442.98"; exon_number "12";
chr16	StringTie	exon	89591127	89591260	1000	+	.	gene_id "MSTRG.73442"; transcript_id "MSTRG.73442.98"; exon_number "13";
chr16	StringTie	exon	89593966	89594099	1000	+	.	gene_id "MSTRG.73442"; transcript_id "MSTRG.73442.98"; exon_number "14";
chr16	StringTie	exon	89595364	89595603	1000	+	.	gene_id "MSTRG.73442"; transcript_id "MSTRG.73442.98"; exon_number "15";
chr16	StringTie	exon	89595834	89596351	1000	+	.	gene_id "MSTRG.73442"; transcript_id "MSTRG.73442.98"; exon_number "16";
chr16	StringTie	exon	89596484	89597335	1000	+	.	gene_id "MSTRG.73442"; transcript_id "MSTRG.73442.98"; exon_number "17";
chr16	StringTie	transcript	89575793	89597317	1000	+	.	gene_id "MSTRG.73442"; transcript_id "MSTRG.73442.99";
chr16	StringTie	exon	89575793	89576071	1000	+	.	gene_id "MSTRG.73442"; transcript_id "MSTRG.73442.99"; exon_number "1";
chr16	StringTie	exon	89577539	89577721	1000	+	.	gene_id "MSTRG.73442"; transcript_id "MSTRG.73442.99"; exon_number "2";
chr16	StringTie	exon	89583697	89583771	1000	+	.	gene_id "MSTRG.73442"; transcript_id "MSTRG.73442.99"; exon_number "3";
chr16	StringTie	exon	89584028	89584102	1000	+	.	gene_id "MSTRG.73442"; transcript_id "MSTRG.73442.99"; exon_number "4";
chr16	StringTie	exon	89584774	89584857	1000	+	.	gene_id "MSTRG.73442"; transcript_id "MSTRG.73442.99"; exon_number "5";
chr16	StringTie	exon	89585464	89585553	1000	+	.	gene_id "MSTRG.73442"; transcript_id "MSTRG.73442.99"; exon_number "6";
chr16	StringTie	exon	89585687	89585785	1000	+	.	gene_id "MSTRG.73442"; transcript_id "MSTRG.73442.99"; exon_number "7";
chr16	StringTie	exon	89586670	89586756	1000	+	.	gene_id "MSTRG.73442"; transcript_id "MSTRG.73442.99"; exon_number "8";
chr16	StringTie	exon	89587051	89587102	1000	+	.	gene_id "MSTRG.73442"; transcript_id "MSTRG.73442.99"; exon_number "9";
chr16	StringTie	exon	89587459	89588808	1000	+	.	gene_id "MSTRG.73442"; transcript_id "MSTRG.73442.99"; exon_number "10";
chr16	StringTie	exon	89589897	89589951	1000	+	.	gene_id "MSTRG.73442"; transcript_id "MSTRG.73442.99"; exon_number "11";
chr16	StringTie	exon	89591007	89591058	1000	+	.	gene_id "MSTRG.73442"; transcript_id "MSTRG.73442.99"; exon_number "12";
chr16	StringTie	exon	89591127	89591260	1000	+	.	gene_id "MSTRG.73442"; transcript_id "MSTRG.73442.99"; exon_number "13";
chr16	StringTie	exon	89593966	89594099	1000	+	.	gene_id "MSTRG.73442"; transcript_id "MSTRG.73442.99"; exon_number "14";
chr16	StringTie	exon	89595364	89597317	1000	+	.	gene_id "MSTRG.73442"; transcript_id "MSTRG.73442.99"; exon_number "15";
chr16	StringTie	transcript	89577719	89583700	1000	-	.	gene_id "MSTRG.73443"; transcript_id "MSTRG.73443.1";
chr16	StringTie	exon	89577719	89579876	1000	-	.	gene_id "MSTRG.73443"; transcript_id "MSTRG.73443.1"; exon_number "1";
chr16	StringTie	exon	89580031	89580076	1000	-	.	gene_id "MSTRG.73443"; transcript_id "MSTRG.73443.1"; exon_number "2";
chr16	StringTie	exon	89580652	89583700	1000	-	.	gene_id "MSTRG.73443"; transcript_id "MSTRG.73443.1"; exon_number "3";
chr16	StringTie	transcript	89579010	89583400	1000	-	.	gene_id "MSTRG.73443"; transcript_id "MSTRG.73443.10";
chr16	StringTie	exon	89579010	89580076	1000	-	.	gene_id "MSTRG.73443"; transcript_id "MSTRG.73443.10"; exon_number "1";
chr16	StringTie	exon	89580861	89583400	1000	-	.	gene_id "MSTRG.73443"; transcript_id "MSTRG.73443.10"; exon_number "2";
chr16	StringTie	transcript	89579011	89583442	1000	-	.	gene_id "MSTRG.73443"; transcript_id "MSTRG.73443.11";
chr16	StringTie	exon	89579011	89580076	1000	-	.	gene_id "MSTRG.73443"; transcript_id "MSTRG.73443.11"; exon_number "1";
chr16	StringTie	exon	89580261	89580627	1000	-	.	gene_id "MSTRG.73443"; transcript_id "MSTRG.73443.11"; exon_number "2";
chr16	StringTie	exon	89580789	89580999	1000	-	.	gene_id "MSTRG.73443"; transcript_id "MSTRG.73443.11"; exon_number "3";
chr16	StringTie	exon	89581096	89583442	1000	-	.	gene_id "MSTRG.73443"; transcript_id "MSTRG.73443.11"; exon_number "4";
chr16	StringTie	transcript	89579012	89580602	1000	-	.	gene_id "MSTRG.73443"; transcript_id "MSTRG.73443.12";
chr16	StringTie	exon	89579012	89579876	1000	-	.	gene_id "MSTRG.73443"; transcript_id "MSTRG.73443.12"; exon_number "1";
chr16	StringTie	exon	89580307	89580602	1000	-	.	gene_id "MSTRG.73443"; transcript_id "MSTRG.73443.12"; exon_number "2";
chr16	StringTie	transcript	89579018	89583443	1000	-	.	gene_id "MSTRG.73443"; transcript_id "MSTRG.73443.13";
chr16	StringTie	exon	89579018	89579876	1000	-	.	gene_id "MSTRG.73443"; transcript_id "MSTRG.73443.13"; exon_number "1";
chr16	StringTie	exon	89580031	89580076	1000	-	.	gene_id "MSTRG.73443"; transcript_id "MSTRG.73443.13"; exon_number "2";
chr16	StringTie	exon	89580652	89580812	1000	-	.	gene_id "MSTRG.73443"; transcript_id "MSTRG.73443.13"; exon_number "3";
chr16	StringTie	exon	89580837	89583443	1000	-	.	gene_id "MSTRG.73443"; transcript_id "MSTRG.73443.13"; exon_number "4";
chr16	StringTie	transcript	89579309	89583435	1000	-	.	gene_id "MSTRG.73443"; transcript_id "MSTRG.73443.14";
chr16	StringTie	exon	89579309	89579876	1000	-	.	gene_id "MSTRG.73443"; transcript_id "MSTRG.73443.14"; exon_number "1";
chr16	StringTie	exon	89580582	89583435	1000	-	.	gene_id "MSTRG.73443"; transcript_id "MSTRG.73443.14"; exon_number "2";
chr16	StringTie	transcript	89580015	89583416	1000	-	.	gene_id "MSTRG.73443"; transcript_id "MSTRG.73443.15";
chr16	StringTie	exon	89580015	89580076	1000	-	.	gene_id "MSTRG.73443"; transcript_id "MSTRG.73443.15"; exon_number "1";
chr16	StringTie	exon	89580513	89583416	1000	-	.	gene_id "MSTRG.73443"; transcript_id "MSTRG.73443.15"; exon_number "2";
chr16	StringTie	transcript	89580026	89581391	1000	-	.	gene_id "MSTRG.73443"; transcript_id "MSTRG.73443.16";
chr16	StringTie	exon	89580026	89580076	1000	-	.	gene_id "MSTRG.73443"; transcript_id "MSTRG.73443.16"; exon_number "1";
chr16	StringTie	exon	89580537	89581391	1000	-	.	gene_id "MSTRG.73443"; transcript_id "MSTRG.73443.16"; exon_number "2";
chr16	StringTie	transcript	89577724	89583681	1000	-	.	gene_id "MSTRG.73443"; transcript_id "MSTRG.73443.2";
chr16	StringTie	exon	89577724	89579876	1000	-	.	gene_id "MSTRG.73443"; transcript_id "MSTRG.73443.2"; exon_number "1";
chr16	StringTie	exon	89580031	89580076	1000	-	.	gene_id "MSTRG.73443"; transcript_id "MSTRG.73443.2"; exon_number "2";
chr16	StringTie	exon	89580261	89580999	1000	-	.	gene_id "MSTRG.73443"; transcript_id "MSTRG.73443.2"; exon_number "3";
chr16	StringTie	exon	89581096	89583681	1000	-	.	gene_id "MSTRG.73443"; transcript_id "MSTRG.73443.2"; exon_number "4";
chr16	StringTie	transcript	89577726	89583446	1000	-	.	gene_id "MSTRG.73443"; transcript_id "MSTRG.73443.3";
chr16	StringTie	exon	89577726	89579876	1000	-	.	gene_id "MSTRG.73443"; transcript_id "MSTRG.73443.3"; exon_number "1";
chr16	StringTie	exon	89580031	89580076	1000	-	.	gene_id "MSTRG.73443"; transcript_id "MSTRG.73443.3"; exon_number "2";
chr16	StringTie	exon	89580261	89583446	1000	-	.	gene_id "MSTRG.73443"; transcript_id "MSTRG.73443.3"; exon_number "3";
chr16	StringTie	transcript	89578993	89583443	1000	-	.	gene_id "MSTRG.73443"; transcript_id "MSTRG.73443.4";
chr16	StringTie	exon	89578993	89579876	1000	-	.	gene_id "MSTRG.73443"; transcript_id "MSTRG.73443.4"; exon_number "1";
chr16	StringTie	exon	89580031	89580076	1000	-	.	gene_id "MSTRG.73443"; transcript_id "MSTRG.73443.4"; exon_number "2";
chr16	StringTie	exon	89580652	89580696	1000	-	.	gene_id "MSTRG.73443"; transcript_id "MSTRG.73443.4"; exon_number "3";
chr16	StringTie	exon	89580743	89583443	1000	-	.	gene_id "MSTRG.73443"; transcript_id "MSTRG.73443.4"; exon_number "4";
chr16	StringTie	transcript	89578997	89583436	1000	-	.	gene_id "MSTRG.73443"; transcript_id "MSTRG.73443.5";
chr16	StringTie	exon	89578997	89580812	1000	-	.	gene_id "MSTRG.73443"; transcript_id "MSTRG.73443.5"; exon_number "1";
chr16	StringTie	exon	89580837	89583436	1000	-	.	gene_id "MSTRG.73443"; transcript_id "MSTRG.73443.5"; exon_number "2";
chr16	StringTie	transcript	89578997	89583436	1000	-	.	gene_id "MSTRG.73443"; transcript_id "MSTRG.73443.6";
chr16	StringTie	exon	89578997	89580076	1000	-	.	gene_id "MSTRG.73443"; transcript_id "MSTRG.73443.6"; exon_number "1";
chr16	StringTie	exon	89580261	89580812	1000	-	.	gene_id "MSTRG.73443"; transcript_id "MSTRG.73443.6"; exon_number "2";
chr16	StringTie	exon	89581024	89583436	1000	-	.	gene_id "MSTRG.73443"; transcript_id "MSTRG.73443.6"; exon_number "3";
chr16	StringTie	transcript	89578997	89583445	1000	-	.	gene_id "MSTRG.73443"; transcript_id "MSTRG.73443.7";
chr16	StringTie	exon	89578997	89579876	1000	-	.	gene_id "MSTRG.73443"; transcript_id "MSTRG.73443.7"; exon_number "1";
chr16	StringTie	exon	89580031	89580076	1000	-	.	gene_id "MSTRG.73443"; transcript_id "MSTRG.73443.7"; exon_number "2";
chr16	StringTie	exon	89580652	89580999	1000	-	.	gene_id "MSTRG.73443"; transcript_id "MSTRG.73443.7"; exon_number "3";
chr16	StringTie	exon	89581096	89583445	1000	-	.	gene_id "MSTRG.73443"; transcript_id "MSTRG.73443.7"; exon_number "4";
chr16	StringTie	transcript	89579000	89583444	1000	-	.	gene_id "MSTRG.73443"; transcript_id "MSTRG.73443.8";
chr16	StringTie	exon	89579000	89580076	1000	-	.	gene_id "MSTRG.73443"; transcript_id "MSTRG.73443.8"; exon_number "1";
chr16	StringTie	exon	89581000	89583444	1000	-	.	gene_id "MSTRG.73443"; transcript_id "MSTRG.73443.8"; exon_number "2";
chr16	StringTie	transcript	89579003	89583442	1000	-	.	gene_id "MSTRG.73443"; transcript_id "MSTRG.73443.9";
chr16	StringTie	exon	89579003	89580076	1000	-	.	gene_id "MSTRG.73443"; transcript_id "MSTRG.73443.9"; exon_number "1";
chr16	StringTie	exon	89580652	89583442	1000	-	.	gene_id "MSTRG.73443"; transcript_id "MSTRG.73443.9"; exon_number "2";
chr16	StringTie	transcript	89596563	89596943	1000	-	.	gene_id "MSTRG.73444"; transcript_id "MSTRG.73444.1";
chr16	StringTie	exon	89596563	89596769	1000	-	.	gene_id "MSTRG.73444"; transcript_id "MSTRG.73444.1"; exon_number "1";
chr16	StringTie	exon	89596833	89596943	1000	-	.	gene_id "MSTRG.73444"; transcript_id "MSTRG.73444.1"; exon_number "2";
chr16	StringTie	transcript	89596670	89597152	1000	-	.	gene_id "MSTRG.73444"; transcript_id "MSTRG.73444.2";
chr16	StringTie	exon	89596670	89596842	1000	-	.	gene_id "MSTRG.73444"; transcript_id "MSTRG.73444.2"; exon_number "1";
chr16	StringTie	exon	89596920	89597152	1000	-	.	gene_id "MSTRG.73444"; transcript_id "MSTRG.73444.2"; exon_number "2";
chr16	StringTie	transcript	89596756	89597228	1000	-	.	gene_id "MSTRG.73444"; transcript_id "MSTRG.73444.3";
chr16	StringTie	exon	89596756	89597013	1000	-	.	gene_id "MSTRG.73444"; transcript_id "MSTRG.73444.3"; exon_number "1";
chr16	StringTie	exon	89597050	89597228	1000	-	.	gene_id "MSTRG.73444"; transcript_id "MSTRG.73444.3"; exon_number "2";
chr16	StringTie	transcript	90097976	90099390	1000	.	.	gene_id "MSTRG.73445"; transcript_id "MSTRG.73445.1";
chr16	StringTie	exon	90097976	90099390	1000	.	.	gene_id "MSTRG.73445"; transcript_id "MSTRG.73445.1"; exon_number "1";
chr16	StringTie	transcript	90144592	90144695	1000	+	.	gene_id "MSTRG.73446"; transcript_id "ENST00000410427"; gene_name "RNU6-355P"; ref_gene_id "ENSG00000222359";
chr16	StringTie	exon	90144592	90144695	1000	+	.	gene_id "MSTRG.73446"; transcript_id "ENST00000410427"; exon_number "1"; gene_name "RNU6-355P"; ref_gene_id "ENSG00000222359";
chr16	StringTie	transcript	90102271	90137993	1000	+	.	gene_id "MSTRG.73446"; transcript_id "ENST00000563357"; gene_name "FAM157C"; ref_gene_id "ENSG00000260528";
chr16	StringTie	exon	90102271	90102442	1000	+	.	gene_id "MSTRG.73446"; transcript_id "ENST00000563357"; exon_number "1"; gene_name "FAM157C"; ref_gene_id "ENSG00000260528";
chr16	StringTie	exon	90106159	90106705	1000	+	.	gene_id "MSTRG.73446"; transcript_id "ENST00000563357"; exon_number "2"; gene_name "FAM157C"; ref_gene_id "ENSG00000260528";
chr16	StringTie	exon	90116288	90116483	1000	+	.	gene_id "MSTRG.73446"; transcript_id "ENST00000563357"; exon_number "3"; gene_name "FAM157C"; ref_gene_id "ENSG00000260528";
chr16	StringTie	exon	90128623	90128732	1000	+	.	gene_id "MSTRG.73446"; transcript_id "ENST00000563357"; exon_number "4"; gene_name "FAM157C"; ref_gene_id "ENSG00000260528";
chr16	StringTie	exon	90129797	90129928	1000	+	.	gene_id "MSTRG.73446"; transcript_id "ENST00000563357"; exon_number "5"; gene_name "FAM157C"; ref_gene_id "ENSG00000260528";
chr16	StringTie	exon	90133219	90133434	1000	+	.	gene_id "MSTRG.73446"; transcript_id "ENST00000563357"; exon_number "6"; gene_name "FAM157C"; ref_gene_id "ENSG00000260528";
chr16	StringTie	exon	90134319	90134384	1000	+	.	gene_id "MSTRG.73446"; transcript_id "ENST00000563357"; exon_number "7"; gene_name "FAM157C"; ref_gene_id "ENSG00000260528";
chr16	StringTie	exon	90136542	90136600	1000	+	.	gene_id "MSTRG.73446"; transcript_id "ENST00000563357"; exon_number "8"; gene_name "FAM157C"; ref_gene_id "ENSG00000260528";
chr16	StringTie	exon	90137686	90137993	1000	+	.	gene_id "MSTRG.73446"; transcript_id "ENST00000563357"; exon_number "9"; gene_name "FAM157C"; ref_gene_id "ENSG00000260528";
chr16	StringTie	transcript	90216028	90219464	1000	+	.	gene_id "MSTRG.73446"; transcript_id "ENST00000565635"; gene_name "AC137934.1"; ref_gene_id "ENSG00000260923";
chr16	StringTie	exon	90216028	90216198	1000	+	.	gene_id "MSTRG.73446"; transcript_id "ENST00000565635"; exon_number "1"; gene_name "AC137934.1"; ref_gene_id "ENSG00000260923";
chr16	StringTie	exon	90219259	90219464	1000	+	.	gene_id "MSTRG.73446"; transcript_id "ENST00000565635"; exon_number "2"; gene_name "AC137934.1"; ref_gene_id "ENSG00000260923";
chr16	StringTie	transcript	90221448	90222508	1000	+	.	gene_id "MSTRG.73446"; transcript_id "ENST00000566864"; gene_name "AC137934.1"; ref_gene_id "ENSG00000260923";
chr16	StringTie	exon	90221448	90221997	1000	+	.	gene_id "MSTRG.73446"; transcript_id "ENST00000566864"; exon_number "1"; gene_name "AC137934.1"; ref_gene_id "ENSG00000260923";
chr16	StringTie	exon	90222244	90222292	1000	+	.	gene_id "MSTRG.73446"; transcript_id "ENST00000566864"; exon_number "2"; gene_name "AC137934.1"; ref_gene_id "ENSG00000260923";
chr16	StringTie	exon	90222389	90222508	1000	+	.	gene_id "MSTRG.73446"; transcript_id "ENST00000566864"; exon_number "3"; gene_name "AC137934.1"; ref_gene_id "ENSG00000260923";
chr16	StringTie	transcript	90158172	90159576	1000	+	.	gene_id "MSTRG.73446"; transcript_id "ENST00000566898"; gene_name "FAM157C"; ref_gene_id "ENSG00000260528";
chr16	StringTie	exon	90158172	90158588	1000	+	.	gene_id "MSTRG.73446"; transcript_id "ENST00000566898"; exon_number "1"; gene_name "FAM157C"; ref_gene_id "ENSG00000260528";
chr16	StringTie	exon	90159433	90159576	1000	+	.	gene_id "MSTRG.73446"; transcript_id "ENST00000566898"; exon_number "2"; gene_name "FAM157C"; ref_gene_id "ENSG00000260528";
chr16	StringTie	transcript	90106461	90177606	1000	+	.	gene_id "MSTRG.73446"; transcript_id "ENST00000568070"; gene_name "FAM157C"; ref_gene_id "ENSG00000260528";
chr16	StringTie	exon	90106461	90106705	1000	+	.	gene_id "MSTRG.73446"; transcript_id "ENST00000568070"; exon_number "1"; gene_name "FAM157C"; ref_gene_id "ENSG00000260528";
chr16	StringTie	exon	90111372	90111437	1000	+	.	gene_id "MSTRG.73446"; transcript_id "ENST00000568070"; exon_number "2"; gene_name "FAM157C"; ref_gene_id "ENSG00000260528";
chr16	StringTie	exon	90177438	90177606	1000	+	.	gene_id "MSTRG.73446"; transcript_id "ENST00000568070"; exon_number "3"; gene_name "FAM157C"; ref_gene_id "ENSG00000260528";
chr16	StringTie	transcript	90185997	90216935	1000	+	.	gene_id "MSTRG.73446"; transcript_id "ENST00000568418"; gene_name "AC137934.1"; ref_gene_id "ENSG00000260923";
chr16	StringTie	exon	90185997	90186154	1000	+	.	gene_id "MSTRG.73446"; transcript_id "ENST00000568418"; exon_number "1"; gene_name "AC137934.1"; ref_gene_id "ENSG00000260923";
chr16	StringTie	exon	90194121	90194225	1000	+	.	gene_id "MSTRG.73446"; transcript_id "ENST00000568418"; exon_number "2"; gene_name "AC137934.1"; ref_gene_id "ENSG00000260923";
chr16	StringTie	exon	90214682	90214831	1000	+	.	gene_id "MSTRG.73446"; transcript_id "ENST00000568418"; exon_number "3"; gene_name "AC137934.1"; ref_gene_id "ENSG00000260923";
chr16	StringTie	exon	90215293	90216935	1000	+	.	gene_id "MSTRG.73446"; transcript_id "ENST00000568418"; exon_number "4"; gene_name "AC137934.1"; ref_gene_id "ENSG00000260923";
chr16	StringTie	transcript	90215872	90222678	1000	+	.	gene_id "MSTRG.73446"; transcript_id "ENST00000568739"; gene_name "AC137934.1"; ref_gene_id "ENSG00000260923";
chr16	StringTie	exon	90215872	90216198	1000	+	.	gene_id "MSTRG.73446"; transcript_id "ENST00000568739"; exon_number "1"; gene_name "AC137934.1"; ref_gene_id "ENSG00000260923";
chr16	StringTie	exon	90222244	90222292	1000	+	.	gene_id "MSTRG.73446"; transcript_id "ENST00000568739"; exon_number "2"; gene_name "AC137934.1"; ref_gene_id "ENSG00000260923";
chr16	StringTie	exon	90222389	90222678	1000	+	.	gene_id "MSTRG.73446"; transcript_id "ENST00000568739"; exon_number "3"; gene_name "AC137934.1"; ref_gene_id "ENSG00000260923";
chr16	StringTie	transcript	90214773	90215362	1000	+	.	gene_id "MSTRG.73446"; transcript_id "ENST00000568947"; gene_name "AC137934.1"; ref_gene_id "ENSG00000260923";
chr16	StringTie	exon	90214773	90214831	1000	+	.	gene_id "MSTRG.73446"; transcript_id "ENST00000568947"; exon_number "1"; gene_name "AC137934.1"; ref_gene_id "ENSG00000260923";
chr16	StringTie	exon	90215293	90215362	1000	+	.	gene_id "MSTRG.73446"; transcript_id "ENST00000568947"; exon_number "2"; gene_name "AC137934.1"; ref_gene_id "ENSG00000260923";
chr16	StringTie	transcript	90215826	90222666	1000	+	.	gene_id "MSTRG.73446"; transcript_id "ENST00000569162"; gene_name "AC137934.1"; ref_gene_id "ENSG00000260923";
chr16	StringTie	exon	90215826	90216198	1000	+	.	gene_id "MSTRG.73446"; transcript_id "ENST00000569162"; exon_number "1"; gene_name "AC137934.1"; ref_gene_id "ENSG00000260923";
chr16	StringTie	exon	90222386	90222666	1000	+	.	gene_id "MSTRG.73446"; transcript_id "ENST00000569162"; exon_number "2"; gene_name "AC137934.1"; ref_gene_id "ENSG00000260923";
chr16	StringTie	transcript	90157932	90178344	1000	+	.	gene_id "MSTRG.73446"; transcript_id "ENST00000570230"; gene_name "FAM157C"; ref_gene_id "ENSG00000260528";
chr16	StringTie	exon	90157932	90158055	1000	+	.	gene_id "MSTRG.73446"; transcript_id "ENST00000570230"; exon_number "1"; gene_name "FAM157C"; ref_gene_id "ENSG00000260528";
chr16	StringTie	exon	90158392	90158588	1000	+	.	gene_id "MSTRG.73446"; transcript_id "ENST00000570230"; exon_number "2"; gene_name "FAM157C"; ref_gene_id "ENSG00000260528";
chr16	StringTie	exon	90159433	90159497	1000	+	.	gene_id "MSTRG.73446"; transcript_id "ENST00000570230"; exon_number "3"; gene_name "FAM157C"; ref_gene_id "ENSG00000260528";
chr16	StringTie	exon	90161684	90162369	1000	+	.	gene_id "MSTRG.73446"; transcript_id "ENST00000570230"; exon_number "4"; gene_name "FAM157C"; ref_gene_id "ENSG00000260528";
chr16	StringTie	exon	90162597	90162654	1000	+	.	gene_id "MSTRG.73446"; transcript_id "ENST00000570230"; exon_number "5"; gene_name "FAM157C"; ref_gene_id "ENSG00000260528";
chr16	StringTie	exon	90162748	90162978	1000	+	.	gene_id "MSTRG.73446"; transcript_id "ENST00000570230"; exon_number "6"; gene_name "FAM157C"; ref_gene_id "ENSG00000260528";
chr16	StringTie	exon	90163764	90163958	1000	+	.	gene_id "MSTRG.73446"; transcript_id "ENST00000570230"; exon_number "7"; gene_name "FAM157C"; ref_gene_id "ENSG00000260528";
chr16	StringTie	exon	90177717	90178344	1000	+	.	gene_id "MSTRG.73446"; transcript_id "ENST00000570230"; exon_number "8"; gene_name "FAM157C"; ref_gene_id "ENSG00000260528";
chr16	StringTie	transcript	90173217	90186204	1000	+	.	gene_id "MSTRG.73446"; transcript_id "ENST00000621799"; gene_name "FAM157C"; ref_gene_id "ENSG00000260528";
chr16	StringTie	exon	90173217	90173566	1000	+	.	gene_id "MSTRG.73446"; transcript_id "ENST00000621799"; exon_number "1"; gene_name "FAM157C"; ref_gene_id "ENSG00000260528";
chr16	StringTie	exon	90177717	90177885	1000	+	.	gene_id "MSTRG.73446"; transcript_id "ENST00000621799"; exon_number "2"; gene_name "FAM157C"; ref_gene_id "ENSG00000260528";
chr16	StringTie	exon	90185997	90186204	1000	+	.	gene_id "MSTRG.73446"; transcript_id "ENST00000621799"; exon_number "3"; gene_name "FAM157C"; ref_gene_id "ENSG00000260528";
chr16	StringTie	transcript	90099920	90183483	1000	+	.	gene_id "MSTRG.73446"; transcript_id "MSTRG.73446.1";
chr16	StringTie	exon	90099920	90102442	1000	+	.	gene_id "MSTRG.73446"; transcript_id "MSTRG.73446.1"; exon_number "1";
chr16	StringTie	exon	90106159	90106705	1000	+	.	gene_id "MSTRG.73446"; transcript_id "MSTRG.73446.1"; exon_number "2";
chr16	StringTie	exon	90111372	90111437	1000	+	.	gene_id "MSTRG.73446"; transcript_id "MSTRG.73446.1"; exon_number "3";
chr16	StringTie	exon	90177438	90183483	1000	+	.	gene_id "MSTRG.73446"; transcript_id "MSTRG.73446.1"; exon_number "4";
chr16	StringTie	transcript	90215293	90222600	1000	+	.	gene_id "MSTRG.73446"; transcript_id "MSTRG.73446.100";
chr16	StringTie	exon	90215293	90222292	1000	+	.	gene_id "MSTRG.73446"; transcript_id "MSTRG.73446.100"; exon_number "1";
chr16	StringTie	exon	90222389	90222600	1000	+	.	gene_id "MSTRG.73446"; transcript_id "MSTRG.73446.100"; exon_number "2";
chr16	StringTie	transcript	90215415	90218059	1000	+	.	gene_id "MSTRG.73446"; transcript_id "MSTRG.73446.101";
chr16	StringTie	exon	90215415	90216578	1000	+	.	gene_id "MSTRG.73446"; transcript_id "MSTRG.73446.101"; exon_number "1";
chr16	StringTie	exon	90216638	90218059	1000	+	.	gene_id "MSTRG.73446"; transcript_id "MSTRG.73446.101"; exon_number "2";
chr16	StringTie	transcript	90216028	90222746	1000	+	.	gene_id "MSTRG.73446"; transcript_id "MSTRG.73446.104";
chr16	StringTie	exon	90216028	90216198	1000	+	.	gene_id "MSTRG.73446"; transcript_id "MSTRG.73446.104"; exon_number "1";
chr16	StringTie	exon	90219259	90221997	1000	+	.	gene_id "MSTRG.73446"; transcript_id "MSTRG.73446.104"; exon_number "2";
chr16	StringTie	exon	90222244	90222746	1000	+	.	gene_id "MSTRG.73446"; transcript_id "MSTRG.73446.104"; exon_number "3";
chr16	StringTie	transcript	90106493	90116483	1000	+	.	gene_id "MSTRG.73446"; transcript_id "MSTRG.73446.11";
chr16	StringTie	exon	90106493	90106705	1000	+	.	gene_id "MSTRG.73446"; transcript_id "MSTRG.73446.11"; exon_number "1";
chr16	StringTie	exon	90111372	90111485	1000	+	.	gene_id "MSTRG.73446"; transcript_id "MSTRG.73446.11"; exon_number "2";
chr16	StringTie	exon	90116297	90116483	1000	+	.	gene_id "MSTRG.73446"; transcript_id "MSTRG.73446.11"; exon_number "3";
chr16	StringTie	transcript	90106512	90116487	1000	+	.	gene_id "MSTRG.73446"; transcript_id "MSTRG.73446.12";
chr16	StringTie	exon	90106512	90106705	1000	+	.	gene_id "MSTRG.73446"; transcript_id "MSTRG.73446.12"; exon_number "1";
chr16	StringTie	exon	90111376	90111485	1000	+	.	gene_id "MSTRG.73446"; transcript_id "MSTRG.73446.12"; exon_number "2";
chr16	StringTie	exon	90116288	90116487	1000	+	.	gene_id "MSTRG.73446"; transcript_id "MSTRG.73446.12"; exon_number "3";
chr16	StringTie	transcript	90132903	90172737	1000	+	.	gene_id "MSTRG.73446"; transcript_id "MSTRG.73446.13";
chr16	StringTie	exon	90132903	90162369	1000	+	.	gene_id "MSTRG.73446"; transcript_id "MSTRG.73446.13"; exon_number "1";
chr16	StringTie	exon	90162597	90167945	1000	+	.	gene_id "MSTRG.73446"; transcript_id "MSTRG.73446.13"; exon_number "2";
chr16	StringTie	exon	90168109	90172737	1000	+	.	gene_id "MSTRG.73446"; transcript_id "MSTRG.73446.13"; exon_number "3";
chr16	StringTie	transcript	90133167	90136729	1000	+	.	gene_id "MSTRG.73446"; transcript_id "MSTRG.73446.14";
chr16	StringTie	exon	90133167	90133434	1000	+	.	gene_id "MSTRG.73446"; transcript_id "MSTRG.73446.14"; exon_number "1";
chr16	StringTie	exon	90136542	90136729	1000	+	.	gene_id "MSTRG.73446"; transcript_id "MSTRG.73446.14"; exon_number "2";
chr16	StringTie	transcript	90143802	90172182	1000	+	.	gene_id "MSTRG.73446"; transcript_id "MSTRG.73446.15";
chr16	StringTie	exon	90143802	90143961	1000	+	.	gene_id "MSTRG.73446"; transcript_id "MSTRG.73446.15"; exon_number "1";
chr16	StringTie	exon	90146648	90146712	1000	+	.	gene_id "MSTRG.73446"; transcript_id "MSTRG.73446.15"; exon_number "2";
chr16	StringTie	exon	90148936	90149125	1000	+	.	gene_id "MSTRG.73446"; transcript_id "MSTRG.73446.15"; exon_number "3";
chr16	StringTie	exon	90155968	90156090	1000	+	.	gene_id "MSTRG.73446"; transcript_id "MSTRG.73446.15"; exon_number "4";
chr16	StringTie	exon	90157931	90158588	1000	+	.	gene_id "MSTRG.73446"; transcript_id "MSTRG.73446.15"; exon_number "5";
chr16	StringTie	exon	90159433	90162654	1000	+	.	gene_id "MSTRG.73446"; transcript_id "MSTRG.73446.15"; exon_number "6";
chr16	StringTie	exon	90162748	90162978	1000	+	.	gene_id "MSTRG.73446"; transcript_id "MSTRG.73446.15"; exon_number "7";
chr16	StringTie	exon	90163764	90163954	1000	+	.	gene_id "MSTRG.73446"; transcript_id "MSTRG.73446.15"; exon_number "8";
chr16	StringTie	exon	90165589	90172182	1000	+	.	gene_id "MSTRG.73446"; transcript_id "MSTRG.73446.15"; exon_number "9";
chr16	StringTie	transcript	90146925	90172873	1000	+	.	gene_id "MSTRG.73446"; transcript_id "MSTRG.73446.17";
chr16	StringTie	exon	90146925	90156091	1000	+	.	gene_id "MSTRG.73446"; transcript_id "MSTRG.73446.17"; exon_number "1";
chr16	StringTie	exon	90157958	90158055	1000	+	.	gene_id "MSTRG.73446"; transcript_id "MSTRG.73446.17"; exon_number "2";
chr16	StringTie	exon	90158392	90162654	1000	+	.	gene_id "MSTRG.73446"; transcript_id "MSTRG.73446.17"; exon_number "3";
chr16	StringTie	exon	90163760	90163954	1000	+	.	gene_id "MSTRG.73446"; transcript_id "MSTRG.73446.17"; exon_number "4";
chr16	StringTie	exon	90165647	90172873	1000	+	.	gene_id "MSTRG.73446"; transcript_id "MSTRG.73446.17"; exon_number "5";
chr16	StringTie	transcript	90147773	90162648	1000	+	.	gene_id "MSTRG.73446"; transcript_id "MSTRG.73446.18";
chr16	StringTie	exon	90147773	90149125	1000	+	.	gene_id "MSTRG.73446"; transcript_id "MSTRG.73446.18"; exon_number "1";
chr16	StringTie	exon	90155968	90156090	1000	+	.	gene_id "MSTRG.73446"; transcript_id "MSTRG.73446.18"; exon_number "2";
chr16	StringTie	exon	90157931	90158055	1000	+	.	gene_id "MSTRG.73446"; transcript_id "MSTRG.73446.18"; exon_number "3";
chr16	StringTie	exon	90158392	90158588	1000	+	.	gene_id "MSTRG.73446"; transcript_id "MSTRG.73446.18"; exon_number "4";
chr16	StringTie	exon	90159433	90162648	1000	+	.	gene_id "MSTRG.73446"; transcript_id "MSTRG.73446.18"; exon_number "5";
chr16	StringTie	transcript	90148099	90172214	1000	+	.	gene_id "MSTRG.73446"; transcript_id "MSTRG.73446.19";
chr16	StringTie	exon	90148099	90149125	1000	+	.	gene_id "MSTRG.73446"; transcript_id "MSTRG.73446.19"; exon_number "1";
chr16	StringTie	exon	90155968	90156091	1000	+	.	gene_id "MSTRG.73446"; transcript_id "MSTRG.73446.19"; exon_number "2";
chr16	StringTie	exon	90159433	90162654	1000	+	.	gene_id "MSTRG.73446"; transcript_id "MSTRG.73446.19"; exon_number "3";
chr16	StringTie	exon	90166167	90172214	1000	+	.	gene_id "MSTRG.73446"; transcript_id "MSTRG.73446.19"; exon_number "4";
chr16	StringTie	transcript	90099969	90130040	1000	+	.	gene_id "MSTRG.73446"; transcript_id "MSTRG.73446.2";
chr16	StringTie	exon	90099969	90102442	1000	+	.	gene_id "MSTRG.73446"; transcript_id "MSTRG.73446.2"; exon_number "1";
chr16	StringTie	exon	90106159	90106705	1000	+	.	gene_id "MSTRG.73446"; transcript_id "MSTRG.73446.2"; exon_number "2";
chr16	StringTie	exon	90111372	90111485	1000	+	.	gene_id "MSTRG.73446"; transcript_id "MSTRG.73446.2"; exon_number "3";
chr16	StringTie	exon	90116288	90116483	1000	+	.	gene_id "MSTRG.73446"; transcript_id "MSTRG.73446.2"; exon_number "4";
chr16	StringTie	exon	90128623	90128732	1000	+	.	gene_id "MSTRG.73446"; transcript_id "MSTRG.73446.2"; exon_number "5";
chr16	StringTie	exon	90129797	90130040	1000	+	.	gene_id "MSTRG.73446"; transcript_id "MSTRG.73446.2"; exon_number "6";
chr16	StringTie	transcript	90148099	90172214	1000	+	.	gene_id "MSTRG.73446"; transcript_id "MSTRG.73446.20";
chr16	StringTie	exon	90148099	90149125	1000	+	.	gene_id "MSTRG.73446"; transcript_id "MSTRG.73446.20"; exon_number "1";
chr16	StringTie	exon	90155968	90156091	1000	+	.	gene_id "MSTRG.73446"; transcript_id "MSTRG.73446.20"; exon_number "2";
chr16	StringTie	exon	90158098	90158588	1000	+	.	gene_id "MSTRG.73446"; transcript_id "MSTRG.73446.20"; exon_number "3";
chr16	StringTie	exon	90159433	90162654	1000	+	.	gene_id "MSTRG.73446"; transcript_id "MSTRG.73446.20"; exon_number "4";
chr16	StringTie	exon	90166167	90172214	1000	+	.	gene_id "MSTRG.73446"; transcript_id "MSTRG.73446.20"; exon_number "5";
chr16	StringTie	transcript	90148099	90172214	1000	+	.	gene_id "MSTRG.73446"; transcript_id "MSTRG.73446.21";
chr16	StringTie	exon	90148099	90149125	1000	+	.	gene_id "MSTRG.73446"; transcript_id "MSTRG.73446.21"; exon_number "1";
chr16	StringTie	exon	90155968	90158055	1000	+	.	gene_id "MSTRG.73446"; transcript_id "MSTRG.73446.21"; exon_number "2";
chr16	StringTie	exon	90158392	90158588	1000	+	.	gene_id "MSTRG.73446"; transcript_id "MSTRG.73446.21"; exon_number "3";
chr16	StringTie	exon	90159433	90162654	1000	+	.	gene_id "MSTRG.73446"; transcript_id "MSTRG.73446.21"; exon_number "4";
chr16	StringTie	exon	90166167	90172214	1000	+	.	gene_id "MSTRG.73446"; transcript_id "MSTRG.73446.21"; exon_number "5";
chr16	StringTie	transcript	90148099	90172214	1000	+	.	gene_id "MSTRG.73446"; transcript_id "MSTRG.73446.22";
chr16	StringTie	exon	90148099	90149125	1000	+	.	gene_id "MSTRG.73446"; transcript_id "MSTRG.73446.22"; exon_number "1";
chr16	StringTie	exon	90155968	90158588	1000	+	.	gene_id "MSTRG.73446"; transcript_id "MSTRG.73446.22"; exon_number "2";
chr16	StringTie	exon	90159433	90159497	1000	+	.	gene_id "MSTRG.73446"; transcript_id "MSTRG.73446.22"; exon_number "3";
chr16	StringTie	exon	90161684	90162654	1000	+	.	gene_id "MSTRG.73446"; transcript_id "MSTRG.73446.22"; exon_number "4";
chr16	StringTie	exon	90166167	90172214	1000	+	.	gene_id "MSTRG.73446"; transcript_id "MSTRG.73446.22"; exon_number "5";
chr16	StringTie	transcript	90148099	90172214	1000	+	.	gene_id "MSTRG.73446"; transcript_id "MSTRG.73446.23";
chr16	StringTie	exon	90148099	90149125	1000	+	.	gene_id "MSTRG.73446"; transcript_id "MSTRG.73446.23"; exon_number "1";
chr16	StringTie	exon	90155968	90158055	1000	+	.	gene_id "MSTRG.73446"; transcript_id "MSTRG.73446.23"; exon_number "2";
chr16	StringTie	exon	90158392	90158588	1000	+	.	gene_id "MSTRG.73446"; transcript_id "MSTRG.73446.23"; exon_number "3";
chr16	StringTie	exon	90159433	90159497	1000	+	.	gene_id "MSTRG.73446"; transcript_id "MSTRG.73446.23"; exon_number "4";
chr16	StringTie	exon	90162597	90162654	1000	+	.	gene_id "MSTRG.73446"; transcript_id "MSTRG.73446.23"; exon_number "5";
chr16	StringTie	exon	90166167	90172214	1000	+	.	gene_id "MSTRG.73446"; transcript_id "MSTRG.73446.23"; exon_number "6";
chr16	StringTie	transcript	90149388	90173730	1000	+	.	gene_id "MSTRG.73446"; transcript_id "MSTRG.73446.24";
chr16	StringTie	exon	90149388	90156091	1000	+	.	gene_id "MSTRG.73446"; transcript_id "MSTRG.73446.24"; exon_number "1";
chr16	StringTie	exon	90157958	90158055	1000	+	.	gene_id "MSTRG.73446"; transcript_id "MSTRG.73446.24"; exon_number "2";
chr16	StringTie	exon	90158392	90158588	1000	+	.	gene_id "MSTRG.73446"; transcript_id "MSTRG.73446.24"; exon_number "3";
chr16	StringTie	exon	90159433	90162369	1000	+	.	gene_id "MSTRG.73446"; transcript_id "MSTRG.73446.24"; exon_number "4";
chr16	StringTie	exon	90162597	90162654	1000	+	.	gene_id "MSTRG.73446"; transcript_id "MSTRG.73446.24"; exon_number "5";
chr16	StringTie	exon	90166167	90168251	1000	+	.	gene_id "MSTRG.73446"; transcript_id "MSTRG.73446.24"; exon_number "6";
chr16	StringTie	exon	90168404	90173730	1000	+	.	gene_id "MSTRG.73446"; transcript_id "MSTRG.73446.24"; exon_number "7";
chr16	StringTie	transcript	90151613	90172182	1000	+	.	gene_id "MSTRG.73446"; transcript_id "MSTRG.73446.25";
chr16	StringTie	exon	90151613	90156091	1000	+	.	gene_id "MSTRG.73446"; transcript_id "MSTRG.73446.25"; exon_number "1";
chr16	StringTie	exon	90157958	90158055	1000	+	.	gene_id "MSTRG.73446"; transcript_id "MSTRG.73446.25"; exon_number "2";
chr16	StringTie	exon	90158392	90158588	1000	+	.	gene_id "MSTRG.73446"; transcript_id "MSTRG.73446.25"; exon_number "3";
chr16	StringTie	exon	90159433	90162369	1000	+	.	gene_id "MSTRG.73446"; transcript_id "MSTRG.73446.25"; exon_number "4";
chr16	StringTie	exon	90162597	90162654	1000	+	.	gene_id "MSTRG.73446"; transcript_id "MSTRG.73446.25"; exon_number "5";
chr16	StringTie	exon	90162748	90162978	1000	+	.	gene_id "MSTRG.73446"; transcript_id "MSTRG.73446.25"; exon_number "6";
chr16	StringTie	exon	90163764	90163954	1000	+	.	gene_id "MSTRG.73446"; transcript_id "MSTRG.73446.25"; exon_number "7";
chr16	StringTie	exon	90165589	90172182	1000	+	.	gene_id "MSTRG.73446"; transcript_id "MSTRG.73446.25"; exon_number "8";
chr16	StringTie	transcript	90151764	90173566	1000	+	.	gene_id "MSTRG.73446"; transcript_id "MSTRG.73446.26";
chr16	StringTie	exon	90151764	90156091	1000	+	.	gene_id "MSTRG.73446"; transcript_id "MSTRG.73446.26"; exon_number "1";
chr16	StringTie	exon	90157958	90158055	1000	+	.	gene_id "MSTRG.73446"; transcript_id "MSTRG.73446.26"; exon_number "2";
chr16	StringTie	exon	90158392	90158588	1000	+	.	gene_id "MSTRG.73446"; transcript_id "MSTRG.73446.26"; exon_number "3";
chr16	StringTie	exon	90159433	90162369	1000	+	.	gene_id "MSTRG.73446"; transcript_id "MSTRG.73446.26"; exon_number "4";
chr16	StringTie	exon	90162597	90162654	1000	+	.	gene_id "MSTRG.73446"; transcript_id "MSTRG.73446.26"; exon_number "5";
chr16	StringTie	exon	90162748	90162978	1000	+	.	gene_id "MSTRG.73446"; transcript_id "MSTRG.73446.26"; exon_number "6";
chr16	StringTie	exon	90163764	90166894	1000	+	.	gene_id "MSTRG.73446"; transcript_id "MSTRG.73446.26"; exon_number "7";
chr16	StringTie	exon	90166927	90173566	1000	+	.	gene_id "MSTRG.73446"; transcript_id "MSTRG.73446.26"; exon_number "8";
chr16	StringTie	transcript	90151833	90172178	1000	+	.	gene_id "MSTRG.73446"; transcript_id "MSTRG.73446.27";
chr16	StringTie	exon	90151833	90158588	1000	+	.	gene_id "MSTRG.73446"; transcript_id "MSTRG.73446.27"; exon_number "1";
chr16	StringTie	exon	90159433	90162369	1000	+	.	gene_id "MSTRG.73446"; transcript_id "MSTRG.73446.27"; exon_number "2";
chr16	StringTie	exon	90162597	90162654	1000	+	.	gene_id "MSTRG.73446"; transcript_id "MSTRG.73446.27"; exon_number "3";
chr16	StringTie	exon	90162748	90162978	1000	+	.	gene_id "MSTRG.73446"; transcript_id "MSTRG.73446.27"; exon_number "4";
chr16	StringTie	exon	90163764	90171621	1000	+	.	gene_id "MSTRG.73446"; transcript_id "MSTRG.73446.27"; exon_number "5";
chr16	StringTie	exon	90171654	90172178	1000	+	.	gene_id "MSTRG.73446"; transcript_id "MSTRG.73446.27"; exon_number "6";
chr16	StringTie	transcript	90152779	90181732	1000	+	.	gene_id "MSTRG.73446"; transcript_id "MSTRG.73446.28";
chr16	StringTie	exon	90152779	90156091	1000	+	.	gene_id "MSTRG.73446"; transcript_id "MSTRG.73446.28"; exon_number "1";
chr16	StringTie	exon	90157958	90158055	1000	+	.	gene_id "MSTRG.73446"; transcript_id "MSTRG.73446.28"; exon_number "2";
chr16	StringTie	exon	90158392	90158588	1000	+	.	gene_id "MSTRG.73446"; transcript_id "MSTRG.73446.28"; exon_number "3";
chr16	StringTie	exon	90159433	90159497	1000	+	.	gene_id "MSTRG.73446"; transcript_id "MSTRG.73446.28"; exon_number "4";
chr16	StringTie	exon	90161684	90162369	1000	+	.	gene_id "MSTRG.73446"; transcript_id "MSTRG.73446.28"; exon_number "5";
chr16	StringTie	exon	90162597	90162654	1000	+	.	gene_id "MSTRG.73446"; transcript_id "MSTRG.73446.28"; exon_number "6";
chr16	StringTie	exon	90162748	90162978	1000	+	.	gene_id "MSTRG.73446"; transcript_id "MSTRG.73446.28"; exon_number "7";
chr16	StringTie	exon	90163764	90163958	1000	+	.	gene_id "MSTRG.73446"; transcript_id "MSTRG.73446.28"; exon_number "8";
chr16	StringTie	exon	90177717	90181732	1000	+	.	gene_id "MSTRG.73446"; transcript_id "MSTRG.73446.28"; exon_number "9";
chr16	StringTie	transcript	90152852	90172184	1000	+	.	gene_id "MSTRG.73446"; transcript_id "MSTRG.73446.29";
chr16	StringTie	exon	90152852	90158588	1000	+	.	gene_id "MSTRG.73446"; transcript_id "MSTRG.73446.29"; exon_number "1";
chr16	StringTie	exon	90159433	90162369	1000	+	.	gene_id "MSTRG.73446"; transcript_id "MSTRG.73446.29"; exon_number "2";
chr16	StringTie	exon	90162597	90162654	1000	+	.	gene_id "MSTRG.73446"; transcript_id "MSTRG.73446.29"; exon_number "3";
chr16	StringTie	exon	90166167	90169806	1000	+	.	gene_id "MSTRG.73446"; transcript_id "MSTRG.73446.29"; exon_number "4";
chr16	StringTie	exon	90170098	90172184	1000	+	.	gene_id "MSTRG.73446"; transcript_id "MSTRG.73446.29"; exon_number "5";
chr16	StringTie	transcript	90100183	90181086	1000	+	.	gene_id "MSTRG.73446"; transcript_id "MSTRG.73446.3";
chr16	StringTie	exon	90100183	90102442	1000	+	.	gene_id "MSTRG.73446"; transcript_id "MSTRG.73446.3"; exon_number "1";
chr16	StringTie	exon	90106159	90106705	1000	+	.	gene_id "MSTRG.73446"; transcript_id "MSTRG.73446.3"; exon_number "2";
chr16	StringTie	exon	90116288	90116483	1000	+	.	gene_id "MSTRG.73446"; transcript_id "MSTRG.73446.3"; exon_number "3";
chr16	StringTie	exon	90128623	90128732	1000	+	.	gene_id "MSTRG.73446"; transcript_id "MSTRG.73446.3"; exon_number "4";
chr16	StringTie	exon	90129797	90129928	1000	+	.	gene_id "MSTRG.73446"; transcript_id "MSTRG.73446.3"; exon_number "5";
chr16	StringTie	exon	90133219	90133434	1000	+	.	gene_id "MSTRG.73446"; transcript_id "MSTRG.73446.3"; exon_number "6";
chr16	StringTie	exon	90134319	90134384	1000	+	.	gene_id "MSTRG.73446"; transcript_id "MSTRG.73446.3"; exon_number "7";
chr16	StringTie	exon	90136542	90136600	1000	+	.	gene_id "MSTRG.73446"; transcript_id "MSTRG.73446.3"; exon_number "8";
chr16	StringTie	exon	90137686	90138216	1000	+	.	gene_id "MSTRG.73446"; transcript_id "MSTRG.73446.3"; exon_number "9";
chr16	StringTie	exon	90143805	90143961	1000	+	.	gene_id "MSTRG.73446"; transcript_id "MSTRG.73446.3"; exon_number "10";
chr16	StringTie	exon	90146648	90156091	1000	+	.	gene_id "MSTRG.73446"; transcript_id "MSTRG.73446.3"; exon_number "11";
chr16	StringTie	exon	90157958	90158055	1000	+	.	gene_id "MSTRG.73446"; transcript_id "MSTRG.73446.3"; exon_number "12";
chr16	StringTie	exon	90158392	90158588	1000	+	.	gene_id "MSTRG.73446"; transcript_id "MSTRG.73446.3"; exon_number "13";
chr16	StringTie	exon	90159433	90162369	1000	+	.	gene_id "MSTRG.73446"; transcript_id "MSTRG.73446.3"; exon_number "14";
chr16	StringTie	exon	90162597	90162654	1000	+	.	gene_id "MSTRG.73446"; transcript_id "MSTRG.73446.3"; exon_number "15";
chr16	StringTie	exon	90163764	90163954	1000	+	.	gene_id "MSTRG.73446"; transcript_id "MSTRG.73446.3"; exon_number "16";
chr16	StringTie	exon	90165592	90166073	1000	+	.	gene_id "MSTRG.73446"; transcript_id "MSTRG.73446.3"; exon_number "17";
chr16	StringTie	exon	90166167	90173566	1000	+	.	gene_id "MSTRG.73446"; transcript_id "MSTRG.73446.3"; exon_number "18";
chr16	StringTie	exon	90177717	90181086	1000	+	.	gene_id "MSTRG.73446"; transcript_id "MSTRG.73446.3"; exon_number "19";
chr16	StringTie	transcript	90152903	90172750	1000	+	.	gene_id "MSTRG.73446"; transcript_id "MSTRG.73446.30";
chr16	StringTie	exon	90152903	90158599	1000	+	.	gene_id "MSTRG.73446"; transcript_id "MSTRG.73446.30"; exon_number "1";
chr16	StringTie	exon	90159433	90162369	1000	+	.	gene_id "MSTRG.73446"; transcript_id "MSTRG.73446.30"; exon_number "2";
chr16	StringTie	exon	90162597	90162654	1000	+	.	gene_id "MSTRG.73446"; transcript_id "MSTRG.73446.30"; exon_number "3";
chr16	StringTie	exon	90163764	90169163	1000	+	.	gene_id "MSTRG.73446"; transcript_id "MSTRG.73446.30"; exon_number "4";
chr16	StringTie	exon	90169212	90172750	1000	+	.	gene_id "MSTRG.73446"; transcript_id "MSTRG.73446.30"; exon_number "5";
chr16	StringTie	transcript	90152998	90173995	1000	+	.	gene_id "MSTRG.73446"; transcript_id "MSTRG.73446.31";
chr16	StringTie	exon	90152998	90156091	1000	+	.	gene_id "MSTRG.73446"; transcript_id "MSTRG.73446.31"; exon_number "1";
chr16	StringTie	exon	90157958	90158055	1000	+	.	gene_id "MSTRG.73446"; transcript_id "MSTRG.73446.31"; exon_number "2";
chr16	StringTie	exon	90158392	90158588	1000	+	.	gene_id "MSTRG.73446"; transcript_id "MSTRG.73446.31"; exon_number "3";
chr16	StringTie	exon	90159433	90162654	1000	+	.	gene_id "MSTRG.73446"; transcript_id "MSTRG.73446.31"; exon_number "4";
chr16	StringTie	exon	90166167	90171391	1000	+	.	gene_id "MSTRG.73446"; transcript_id "MSTRG.73446.31"; exon_number "5";
chr16	StringTie	exon	90171455	90173995	1000	+	.	gene_id "MSTRG.73446"; transcript_id "MSTRG.73446.31"; exon_number "6";
chr16	StringTie	transcript	90153023	90181012	1000	+	.	gene_id "MSTRG.73446"; transcript_id "MSTRG.73446.32";
chr16	StringTie	exon	90153023	90158866	1000	+	.	gene_id "MSTRG.73446"; transcript_id "MSTRG.73446.32"; exon_number "1";
chr16	StringTie	exon	90159433	90162369	1000	+	.	gene_id "MSTRG.73446"; transcript_id "MSTRG.73446.32"; exon_number "2";
chr16	StringTie	exon	90162597	90162654	1000	+	.	gene_id "MSTRG.73446"; transcript_id "MSTRG.73446.32"; exon_number "3";
chr16	StringTie	exon	90166167	90169211	1000	+	.	gene_id "MSTRG.73446"; transcript_id "MSTRG.73446.32"; exon_number "4";
chr16	StringTie	exon	90169261	90169357	1000	+	.	gene_id "MSTRG.73446"; transcript_id "MSTRG.73446.32"; exon_number "5";
chr16	StringTie	exon	90169455	90173566	1000	+	.	gene_id "MSTRG.73446"; transcript_id "MSTRG.73446.32"; exon_number "6";
chr16	StringTie	exon	90177717	90181012	1000	+	.	gene_id "MSTRG.73446"; transcript_id "MSTRG.73446.32"; exon_number "7";
chr16	StringTie	transcript	90153770	90172869	1000	+	.	gene_id "MSTRG.73446"; transcript_id "MSTRG.73446.33";
chr16	StringTie	exon	90153770	90158055	1000	+	.	gene_id "MSTRG.73446"; transcript_id "MSTRG.73446.33"; exon_number "1";
chr16	StringTie	exon	90158392	90158588	1000	+	.	gene_id "MSTRG.73446"; transcript_id "MSTRG.73446.33"; exon_number "2";
chr16	StringTie	exon	90159433	90162369	1000	+	.	gene_id "MSTRG.73446"; transcript_id "MSTRG.73446.33"; exon_number "3";
chr16	StringTie	exon	90162597	90162654	1000	+	.	gene_id "MSTRG.73446"; transcript_id "MSTRG.73446.33"; exon_number "4";
chr16	StringTie	exon	90166167	90169260	1000	+	.	gene_id "MSTRG.73446"; transcript_id "MSTRG.73446.33"; exon_number "5";
chr16	StringTie	exon	90169309	90172869	1000	+	.	gene_id "MSTRG.73446"; transcript_id "MSTRG.73446.33"; exon_number "6";
chr16	StringTie	transcript	90154530	90228315	1000	+	.	gene_id "MSTRG.73446"; transcript_id "MSTRG.73446.34";
chr16	StringTie	exon	90154530	90156091	1000	+	.	gene_id "MSTRG.73446"; transcript_id "MSTRG.73446.34"; exon_number "1";
chr16	StringTie	exon	90157958	90158055	1000	+	.	gene_id "MSTRG.73446"; transcript_id "MSTRG.73446.34"; exon_number "2";
chr16	StringTie	exon	90158392	90158588	1000	+	.	gene_id "MSTRG.73446"; transcript_id "MSTRG.73446.34"; exon_number "3";
chr16	StringTie	exon	90159433	90162654	1000	+	.	gene_id "MSTRG.73446"; transcript_id "MSTRG.73446.34"; exon_number "4";
chr16	StringTie	exon	90162748	90162978	1000	+	.	gene_id "MSTRG.73446"; transcript_id "MSTRG.73446.34"; exon_number "5";
chr16	StringTie	exon	90163764	90163958	1000	+	.	gene_id "MSTRG.73446"; transcript_id "MSTRG.73446.34"; exon_number "6";
chr16	StringTie	exon	90166016	90173566	1000	+	.	gene_id "MSTRG.73446"; transcript_id "MSTRG.73446.34"; exon_number "7";
chr16	StringTie	exon	90177717	90177885	1000	+	.	gene_id "MSTRG.73446"; transcript_id "MSTRG.73446.34"; exon_number "8";
chr16	StringTie	exon	90185997	90186154	1000	+	.	gene_id "MSTRG.73446"; transcript_id "MSTRG.73446.34"; exon_number "9";
chr16	StringTie	exon	90194121	90194225	1000	+	.	gene_id "MSTRG.73446"; transcript_id "MSTRG.73446.34"; exon_number "10";
chr16	StringTie	exon	90214682	90214831	1000	+	.	gene_id "MSTRG.73446"; transcript_id "MSTRG.73446.34"; exon_number "11";
chr16	StringTie	exon	90215293	90216198	1000	+	.	gene_id "MSTRG.73446"; transcript_id "MSTRG.73446.34"; exon_number "12";
chr16	StringTie	exon	90222244	90228315	1000	+	.	gene_id "MSTRG.73446"; transcript_id "MSTRG.73446.34"; exon_number "13";
chr16	StringTie	transcript	90155188	90186204	1000	+	.	gene_id "MSTRG.73446"; transcript_id "MSTRG.73446.35";
chr16	StringTie	exon	90155188	90156091	1000	+	.	gene_id "MSTRG.73446"; transcript_id "MSTRG.73446.35"; exon_number "1";
chr16	StringTie	exon	90157958	90158055	1000	+	.	gene_id "MSTRG.73446"; transcript_id "MSTRG.73446.35"; exon_number "2";
chr16	StringTie	exon	90158392	90162369	1000	+	.	gene_id "MSTRG.73446"; transcript_id "MSTRG.73446.35"; exon_number "3";
chr16	StringTie	exon	90162597	90162654	1000	+	.	gene_id "MSTRG.73446"; transcript_id "MSTRG.73446.35"; exon_number "4";
chr16	StringTie	exon	90166167	90173566	1000	+	.	gene_id "MSTRG.73446"; transcript_id "MSTRG.73446.35"; exon_number "5";
chr16	StringTie	exon	90177717	90177885	1000	+	.	gene_id "MSTRG.73446"; transcript_id "MSTRG.73446.35"; exon_number "6";
chr16	StringTie	exon	90185997	90186204	1000	+	.	gene_id "MSTRG.73446"; transcript_id "MSTRG.73446.35"; exon_number "7";
chr16	StringTie	transcript	90155229	90162998	1000	+	.	gene_id "MSTRG.73446"; transcript_id "MSTRG.73446.36";
chr16	StringTie	exon	90155229	90156091	1000	+	.	gene_id "MSTRG.73446"; transcript_id "MSTRG.73446.36"; exon_number "1";
chr16	StringTie	exon	90159433	90162369	1000	+	.	gene_id "MSTRG.73446"; transcript_id "MSTRG.73446.36"; exon_number "2";
chr16	StringTie	exon	90162597	90162654	1000	+	.	gene_id "MSTRG.73446"; transcript_id "MSTRG.73446.36"; exon_number "3";
chr16	StringTie	exon	90162748	90162998	1000	+	.	gene_id "MSTRG.73446"; transcript_id "MSTRG.73446.36"; exon_number "4";
chr16	StringTie	transcript	90155233	90172721	1000	+	.	gene_id "MSTRG.73446"; transcript_id "MSTRG.73446.37";
chr16	StringTie	exon	90155233	90158588	1000	+	.	gene_id "MSTRG.73446"; transcript_id "MSTRG.73446.37"; exon_number "1";
chr16	StringTie	exon	90159433	90162369	1000	+	.	gene_id "MSTRG.73446"; transcript_id "MSTRG.73446.37"; exon_number "2";
chr16	StringTie	exon	90162597	90162654	1000	+	.	gene_id "MSTRG.73446"; transcript_id "MSTRG.73446.37"; exon_number "3";
chr16	StringTie	exon	90166167	90167650	1000	+	.	gene_id "MSTRG.73446"; transcript_id "MSTRG.73446.37"; exon_number "4";
chr16	StringTie	exon	90167752	90172721	1000	+	.	gene_id "MSTRG.73446"; transcript_id "MSTRG.73446.37"; exon_number "5";
chr16	StringTie	transcript	90155234	90186204	1000	+	.	gene_id "MSTRG.73446"; transcript_id "MSTRG.73446.38";
chr16	StringTie	exon	90155234	90156091	1000	+	.	gene_id "MSTRG.73446"; transcript_id "MSTRG.73446.38"; exon_number "1";
chr16	StringTie	exon	90157958	90158055	1000	+	.	gene_id "MSTRG.73446"; transcript_id "MSTRG.73446.38"; exon_number "2";
chr16	StringTie	exon	90158392	90158588	1000	+	.	gene_id "MSTRG.73446"; transcript_id "MSTRG.73446.38"; exon_number "3";
chr16	StringTie	exon	90159433	90162654	1000	+	.	gene_id "MSTRG.73446"; transcript_id "MSTRG.73446.38"; exon_number "4";
chr16	StringTie	exon	90166167	90173566	1000	+	.	gene_id "MSTRG.73446"; transcript_id "MSTRG.73446.38"; exon_number "5";
chr16	StringTie	exon	90177717	90177885	1000	+	.	gene_id "MSTRG.73446"; transcript_id "MSTRG.73446.38"; exon_number "6";
chr16	StringTie	exon	90185997	90186204	1000	+	.	gene_id "MSTRG.73446"; transcript_id "MSTRG.73446.38"; exon_number "7";
chr16	StringTie	transcript	90155241	90172715	1000	+	.	gene_id "MSTRG.73446"; transcript_id "MSTRG.73446.39";
chr16	StringTie	exon	90155241	90162369	1000	+	.	gene_id "MSTRG.73446"; transcript_id "MSTRG.73446.39"; exon_number "1";
chr16	StringTie	exon	90162597	90162654	1000	+	.	gene_id "MSTRG.73446"; transcript_id "MSTRG.73446.39"; exon_number "2";
chr16	StringTie	exon	90166167	90169260	1000	+	.	gene_id "MSTRG.73446"; transcript_id "MSTRG.73446.39"; exon_number "3";
chr16	StringTie	exon	90169406	90172715	1000	+	.	gene_id "MSTRG.73446"; transcript_id "MSTRG.73446.39"; exon_number "4";
chr16	StringTie	transcript	90100546	90116490	1000	+	.	gene_id "MSTRG.73446"; transcript_id "MSTRG.73446.4";
chr16	StringTie	exon	90100546	90102747	1000	+	.	gene_id "MSTRG.73446"; transcript_id "MSTRG.73446.4"; exon_number "1";
chr16	StringTie	exon	90106159	90106705	1000	+	.	gene_id "MSTRG.73446"; transcript_id "MSTRG.73446.4"; exon_number "2";
chr16	StringTie	exon	90111372	90111485	1000	+	.	gene_id "MSTRG.73446"; transcript_id "MSTRG.73446.4"; exon_number "3";
chr16	StringTie	exon	90116288	90116490	1000	+	.	gene_id "MSTRG.73446"; transcript_id "MSTRG.73446.4"; exon_number "4";
chr16	StringTie	transcript	90155251	90173614	1000	+	.	gene_id "MSTRG.73446"; transcript_id "MSTRG.73446.40";
chr16	StringTie	exon	90155251	90156091	1000	+	.	gene_id "MSTRG.73446"; transcript_id "MSTRG.73446.40"; exon_number "1";
chr16	StringTie	exon	90157958	90158055	1000	+	.	gene_id "MSTRG.73446"; transcript_id "MSTRG.73446.40"; exon_number "2";
chr16	StringTie	exon	90158392	90158588	1000	+	.	gene_id "MSTRG.73446"; transcript_id "MSTRG.73446.40"; exon_number "3";
chr16	StringTie	exon	90159433	90159497	1000	+	.	gene_id "MSTRG.73446"; transcript_id "MSTRG.73446.40"; exon_number "4";
chr16	StringTie	exon	90161684	90162369	1000	+	.	gene_id "MSTRG.73446"; transcript_id "MSTRG.73446.40"; exon_number "5";
chr16	StringTie	exon	90162597	90162654	1000	+	.	gene_id "MSTRG.73446"; transcript_id "MSTRG.73446.40"; exon_number "6";
chr16	StringTie	exon	90166167	90168727	1000	+	.	gene_id "MSTRG.73446"; transcript_id "MSTRG.73446.40"; exon_number "7";
chr16	StringTie	exon	90168922	90173614	1000	+	.	gene_id "MSTRG.73446"; transcript_id "MSTRG.73446.40"; exon_number "8";
chr16	StringTie	transcript	90155903	90172731	1000	+	.	gene_id "MSTRG.73446"; transcript_id "MSTRG.73446.41";
chr16	StringTie	exon	90155903	90156091	1000	+	.	gene_id "MSTRG.73446"; transcript_id "MSTRG.73446.41"; exon_number "1";
chr16	StringTie	exon	90157958	90162369	1000	+	.	gene_id "MSTRG.73446"; transcript_id "MSTRG.73446.41"; exon_number "2";
chr16	StringTie	exon	90162597	90162654	1000	+	.	gene_id "MSTRG.73446"; transcript_id "MSTRG.73446.41"; exon_number "3";
chr16	StringTie	exon	90163764	90168970	1000	+	.	gene_id "MSTRG.73446"; transcript_id "MSTRG.73446.41"; exon_number "4";
chr16	StringTie	exon	90169067	90169260	1000	+	.	gene_id "MSTRG.73446"; transcript_id "MSTRG.73446.41"; exon_number "5";
chr16	StringTie	exon	90169309	90169357	1000	+	.	gene_id "MSTRG.73446"; transcript_id "MSTRG.73446.41"; exon_number "6";
chr16	StringTie	exon	90169455	90172731	1000	+	.	gene_id "MSTRG.73446"; transcript_id "MSTRG.73446.41"; exon_number "7";
chr16	StringTie	transcript	90155907	90166072	1000	+	.	gene_id "MSTRG.73446"; transcript_id "MSTRG.73446.42";
chr16	StringTie	exon	90155907	90156091	1000	+	.	gene_id "MSTRG.73446"; transcript_id "MSTRG.73446.42"; exon_number "1";
chr16	StringTie	exon	90159433	90159497	1000	+	.	gene_id "MSTRG.73446"; transcript_id "MSTRG.73446.42"; exon_number "2";
chr16	StringTie	exon	90161684	90162393	1000	+	.	gene_id "MSTRG.73446"; transcript_id "MSTRG.73446.42"; exon_number "3";
chr16	StringTie	exon	90165710	90166072	1000	+	.	gene_id "MSTRG.73446"; transcript_id "MSTRG.73446.42"; exon_number "4";
chr16	StringTie	transcript	90155911	90172180	1000	+	.	gene_id "MSTRG.73446"; transcript_id "MSTRG.73446.43";
chr16	StringTie	exon	90155911	90156090	1000	+	.	gene_id "MSTRG.73446"; transcript_id "MSTRG.73446.43"; exon_number "1";
chr16	StringTie	exon	90157938	90158055	1000	+	.	gene_id "MSTRG.73446"; transcript_id "MSTRG.73446.43"; exon_number "2";
chr16	StringTie	exon	90158392	90158588	1000	+	.	gene_id "MSTRG.73446"; transcript_id "MSTRG.73446.43"; exon_number "3";
chr16	StringTie	exon	90159433	90159497	1000	+	.	gene_id "MSTRG.73446"; transcript_id "MSTRG.73446.43"; exon_number "4";
chr16	StringTie	exon	90161684	90162654	1000	+	.	gene_id "MSTRG.73446"; transcript_id "MSTRG.73446.43"; exon_number "5";
chr16	StringTie	exon	90166167	90172180	1000	+	.	gene_id "MSTRG.73446"; transcript_id "MSTRG.73446.43"; exon_number "6";
chr16	StringTie	transcript	90155920	90172173	1000	+	.	gene_id "MSTRG.73446"; transcript_id "MSTRG.73446.44";
chr16	StringTie	exon	90155920	90158055	1000	+	.	gene_id "MSTRG.73446"; transcript_id "MSTRG.73446.44"; exon_number "1";
chr16	StringTie	exon	90158392	90158588	1000	+	.	gene_id "MSTRG.73446"; transcript_id "MSTRG.73446.44"; exon_number "2";
chr16	StringTie	exon	90159433	90162369	1000	+	.	gene_id "MSTRG.73446"; transcript_id "MSTRG.73446.44"; exon_number "3";
chr16	StringTie	exon	90162597	90162654	1000	+	.	gene_id "MSTRG.73446"; transcript_id "MSTRG.73446.44"; exon_number "4";
chr16	StringTie	exon	90166167	90171621	1000	+	.	gene_id "MSTRG.73446"; transcript_id "MSTRG.73446.44"; exon_number "5";
chr16	StringTie	exon	90171891	90172173	1000	+	.	gene_id "MSTRG.73446"; transcript_id "MSTRG.73446.44"; exon_number "6";
chr16	StringTie	transcript	90155944	90172168	1000	+	.	gene_id "MSTRG.73446"; transcript_id "MSTRG.73446.45";
chr16	StringTie	exon	90155944	90158588	1000	+	.	gene_id "MSTRG.73446"; transcript_id "MSTRG.73446.45"; exon_number "1";
chr16	StringTie	exon	90159433	90162654	1000	+	.	gene_id "MSTRG.73446"; transcript_id "MSTRG.73446.45"; exon_number "2";
chr16	StringTie	exon	90163764	90163954	1000	+	.	gene_id "MSTRG.73446"; transcript_id "MSTRG.73446.45"; exon_number "3";
chr16	StringTie	exon	90165589	90171259	1000	+	.	gene_id "MSTRG.73446"; transcript_id "MSTRG.73446.45"; exon_number "4";
chr16	StringTie	exon	90171325	90172168	1000	+	.	gene_id "MSTRG.73446"; transcript_id "MSTRG.73446.45"; exon_number "5";
chr16	StringTie	transcript	90155944	90173731	1000	+	.	gene_id "MSTRG.73446"; transcript_id "MSTRG.73446.46";
chr16	StringTie	exon	90155944	90156091	1000	+	.	gene_id "MSTRG.73446"; transcript_id "MSTRG.73446.46"; exon_number "1";
chr16	StringTie	exon	90159433	90159497	1000	+	.	gene_id "MSTRG.73446"; transcript_id "MSTRG.73446.46"; exon_number "2";
chr16	StringTie	exon	90161684	90162654	1000	+	.	gene_id "MSTRG.73446"; transcript_id "MSTRG.73446.46"; exon_number "3";
chr16	StringTie	exon	90162748	90162978	1000	+	.	gene_id "MSTRG.73446"; transcript_id "MSTRG.73446.46"; exon_number "4";
chr16	StringTie	exon	90163764	90169142	1000	+	.	gene_id "MSTRG.73446"; transcript_id "MSTRG.73446.46"; exon_number "5";
chr16	StringTie	exon	90169257	90169357	1000	+	.	gene_id "MSTRG.73446"; transcript_id "MSTRG.73446.46"; exon_number "6";
chr16	StringTie	exon	90169455	90169503	1000	+	.	gene_id "MSTRG.73446"; transcript_id "MSTRG.73446.46"; exon_number "7";
chr16	StringTie	exon	90170136	90173731	1000	+	.	gene_id "MSTRG.73446"; transcript_id "MSTRG.73446.46"; exon_number "8";
chr16	StringTie	transcript	90155945	90172183	1000	+	.	gene_id "MSTRG.73446"; transcript_id "MSTRG.73446.47";
chr16	StringTie	exon	90155945	90156091	1000	+	.	gene_id "MSTRG.73446"; transcript_id "MSTRG.73446.47"; exon_number "1";
chr16	StringTie	exon	90157958	90158055	1000	+	.	gene_id "MSTRG.73446"; transcript_id "MSTRG.73446.47"; exon_number "2";
chr16	StringTie	exon	90158392	90158588	1000	+	.	gene_id "MSTRG.73446"; transcript_id "MSTRG.73446.47"; exon_number "3";
chr16	StringTie	exon	90159433	90162654	1000	+	.	gene_id "MSTRG.73446"; transcript_id "MSTRG.73446.47"; exon_number "4";
chr16	StringTie	exon	90162748	90162978	1000	+	.	gene_id "MSTRG.73446"; transcript_id "MSTRG.73446.47"; exon_number "5";
chr16	StringTie	exon	90163764	90163954	1000	+	.	gene_id "MSTRG.73446"; transcript_id "MSTRG.73446.47"; exon_number "6";
chr16	StringTie	exon	90165592	90169260	1000	+	.	gene_id "MSTRG.73446"; transcript_id "MSTRG.73446.47"; exon_number "7";
chr16	StringTie	exon	90169309	90172183	1000	+	.	gene_id "MSTRG.73446"; transcript_id "MSTRG.73446.47"; exon_number "8";
chr16	StringTie	transcript	90155949	90173518	1000	+	.	gene_id "MSTRG.73446"; transcript_id "MSTRG.73446.48";
chr16	StringTie	exon	90155949	90156091	1000	+	.	gene_id "MSTRG.73446"; transcript_id "MSTRG.73446.48"; exon_number "1";
chr16	StringTie	exon	90159433	90162369	1000	+	.	gene_id "MSTRG.73446"; transcript_id "MSTRG.73446.48"; exon_number "2";
chr16	StringTie	exon	90162597	90162978	1000	+	.	gene_id "MSTRG.73446"; transcript_id "MSTRG.73446.48"; exon_number "3";
chr16	StringTie	exon	90163764	90169260	1000	+	.	gene_id "MSTRG.73446"; transcript_id "MSTRG.73446.48"; exon_number "4";
chr16	StringTie	exon	90169406	90173518	1000	+	.	gene_id "MSTRG.73446"; transcript_id "MSTRG.73446.48"; exon_number "5";
chr16	StringTie	transcript	90155952	90162966	1000	+	.	gene_id "MSTRG.73446"; transcript_id "MSTRG.73446.49";
chr16	StringTie	exon	90155952	90158866	1000	+	.	gene_id "MSTRG.73446"; transcript_id "MSTRG.73446.49"; exon_number "1";
chr16	StringTie	exon	90159433	90162369	1000	+	.	gene_id "MSTRG.73446"; transcript_id "MSTRG.73446.49"; exon_number "2";
chr16	StringTie	exon	90162597	90162654	1000	+	.	gene_id "MSTRG.73446"; transcript_id "MSTRG.73446.49"; exon_number "3";
chr16	StringTie	exon	90162748	90162966	1000	+	.	gene_id "MSTRG.73446"; transcript_id "MSTRG.73446.49"; exon_number "4";
chr16	StringTie	transcript	90100666	90129962	1000	+	.	gene_id "MSTRG.73446"; transcript_id "MSTRG.73446.5";
chr16	StringTie	exon	90100666	90101182	1000	+	.	gene_id "MSTRG.73446"; transcript_id "MSTRG.73446.5"; exon_number "1";
chr16	StringTie	exon	90102227	90102442	1000	+	.	gene_id "MSTRG.73446"; transcript_id "MSTRG.73446.5"; exon_number "2";
chr16	StringTie	exon	90106159	90106705	1000	+	.	gene_id "MSTRG.73446"; transcript_id "MSTRG.73446.5"; exon_number "3";
chr16	StringTie	exon	90111372	90111485	1000	+	.	gene_id "MSTRG.73446"; transcript_id "MSTRG.73446.5"; exon_number "4";
chr16	StringTie	exon	90116288	90116483	1000	+	.	gene_id "MSTRG.73446"; transcript_id "MSTRG.73446.5"; exon_number "5";
chr16	StringTie	exon	90128623	90128732	1000	+	.	gene_id "MSTRG.73446"; transcript_id "MSTRG.73446.5"; exon_number "6";
chr16	StringTie	exon	90129797	90129962	1000	+	.	gene_id "MSTRG.73446"; transcript_id "MSTRG.73446.5"; exon_number "7";
chr16	StringTie	transcript	90155954	90174063	1000	+	.	gene_id "MSTRG.73446"; transcript_id "MSTRG.73446.50";
chr16	StringTie	exon	90155954	90158055	1000	+	.	gene_id "MSTRG.73446"; transcript_id "MSTRG.73446.50"; exon_number "1";
chr16	StringTie	exon	90158392	90158588	1000	+	.	gene_id "MSTRG.73446"; transcript_id "MSTRG.73446.50"; exon_number "2";
chr16	StringTie	exon	90159433	90162654	1000	+	.	gene_id "MSTRG.73446"; transcript_id "MSTRG.73446.50"; exon_number "3";
chr16	StringTie	exon	90162748	90162773	1000	+	.	gene_id "MSTRG.73446"; transcript_id "MSTRG.73446.50"; exon_number "4";
chr16	StringTie	exon	90166384	90169211	1000	+	.	gene_id "MSTRG.73446"; transcript_id "MSTRG.73446.50"; exon_number "5";
chr16	StringTie	exon	90169261	90169503	1000	+	.	gene_id "MSTRG.73446"; transcript_id "MSTRG.73446.50"; exon_number "6";
chr16	StringTie	exon	90170136	90174063	1000	+	.	gene_id "MSTRG.73446"; transcript_id "MSTRG.73446.50"; exon_number "7";
chr16	StringTie	transcript	90155954	90172183	1000	+	.	gene_id "MSTRG.73446"; transcript_id "MSTRG.73446.51";
chr16	StringTie	exon	90155954	90156091	1000	+	.	gene_id "MSTRG.73446"; transcript_id "MSTRG.73446.51"; exon_number "1";
chr16	StringTie	exon	90157958	90158055	1000	+	.	gene_id "MSTRG.73446"; transcript_id "MSTRG.73446.51"; exon_number "2";
chr16	StringTie	exon	90158392	90158588	1000	+	.	gene_id "MSTRG.73446"; transcript_id "MSTRG.73446.51"; exon_number "3";
chr16	StringTie	exon	90159433	90162654	1000	+	.	gene_id "MSTRG.73446"; transcript_id "MSTRG.73446.51"; exon_number "4";
chr16	StringTie	exon	90162748	90162760	1000	+	.	gene_id "MSTRG.73446"; transcript_id "MSTRG.73446.51"; exon_number "5";
chr16	StringTie	exon	90168032	90168108	1000	+	.	gene_id "MSTRG.73446"; transcript_id "MSTRG.73446.51"; exon_number "6";
chr16	StringTie	exon	90171174	90172183	1000	+	.	gene_id "MSTRG.73446"; transcript_id "MSTRG.73446.51"; exon_number "7";
chr16	StringTie	transcript	90155955	90172825	1000	+	.	gene_id "MSTRG.73446"; transcript_id "MSTRG.73446.52";
chr16	StringTie	exon	90155955	90156091	1000	+	.	gene_id "MSTRG.73446"; transcript_id "MSTRG.73446.52"; exon_number "1";
chr16	StringTie	exon	90157958	90158055	1000	+	.	gene_id "MSTRG.73446"; transcript_id "MSTRG.73446.52"; exon_number "2";
chr16	StringTie	exon	90158392	90158588	1000	+	.	gene_id "MSTRG.73446"; transcript_id "MSTRG.73446.52"; exon_number "3";
chr16	StringTie	exon	90159433	90159497	1000	+	.	gene_id "MSTRG.73446"; transcript_id "MSTRG.73446.52"; exon_number "4";
chr16	StringTie	exon	90166184	90169211	1000	+	.	gene_id "MSTRG.73446"; transcript_id "MSTRG.73446.52"; exon_number "5";
chr16	StringTie	exon	90169309	90172825	1000	+	.	gene_id "MSTRG.73446"; transcript_id "MSTRG.73446.52"; exon_number "6";
chr16	StringTie	transcript	90155959	90172168	1000	+	.	gene_id "MSTRG.73446"; transcript_id "MSTRG.73446.53";
chr16	StringTie	exon	90155959	90158055	1000	+	.	gene_id "MSTRG.73446"; transcript_id "MSTRG.73446.53"; exon_number "1";
chr16	StringTie	exon	90158392	90158588	1000	+	.	gene_id "MSTRG.73446"; transcript_id "MSTRG.73446.53"; exon_number "2";
chr16	StringTie	exon	90159433	90162369	1000	+	.	gene_id "MSTRG.73446"; transcript_id "MSTRG.73446.53"; exon_number "3";
chr16	StringTie	exon	90162597	90162654	1000	+	.	gene_id "MSTRG.73446"; transcript_id "MSTRG.73446.53"; exon_number "4";
chr16	StringTie	exon	90163764	90163958	1000	+	.	gene_id "MSTRG.73446"; transcript_id "MSTRG.73446.53"; exon_number "5";
chr16	StringTie	exon	90165589	90168873	1000	+	.	gene_id "MSTRG.73446"; transcript_id "MSTRG.73446.53"; exon_number "6";
chr16	StringTie	exon	90168971	90169211	1000	+	.	gene_id "MSTRG.73446"; transcript_id "MSTRG.73446.53"; exon_number "7";
chr16	StringTie	exon	90169261	90169357	1000	+	.	gene_id "MSTRG.73446"; transcript_id "MSTRG.73446.53"; exon_number "8";
chr16	StringTie	exon	90169455	90172168	1000	+	.	gene_id "MSTRG.73446"; transcript_id "MSTRG.73446.53"; exon_number "9";
chr16	StringTie	transcript	90155960	90173582	1000	+	.	gene_id "MSTRG.73446"; transcript_id "MSTRG.73446.54";
chr16	StringTie	exon	90155960	90156090	1000	+	.	gene_id "MSTRG.73446"; transcript_id "MSTRG.73446.54"; exon_number "1";
chr16	StringTie	exon	90157937	90158055	1000	+	.	gene_id "MSTRG.73446"; transcript_id "MSTRG.73446.54"; exon_number "2";
chr16	StringTie	exon	90158392	90158588	1000	+	.	gene_id "MSTRG.73446"; transcript_id "MSTRG.73446.54"; exon_number "3";
chr16	StringTie	exon	90159433	90162654	1000	+	.	gene_id "MSTRG.73446"; transcript_id "MSTRG.73446.54"; exon_number "4";
chr16	StringTie	exon	90166167	90173582	1000	+	.	gene_id "MSTRG.73446"; transcript_id "MSTRG.73446.54"; exon_number "5";
chr16	StringTie	transcript	90155960	90172169	1000	+	.	gene_id "MSTRG.73446"; transcript_id "MSTRG.73446.55";
chr16	StringTie	exon	90155960	90156091	1000	+	.	gene_id "MSTRG.73446"; transcript_id "MSTRG.73446.55"; exon_number "1";
chr16	StringTie	exon	90157958	90158055	1000	+	.	gene_id "MSTRG.73446"; transcript_id "MSTRG.73446.55"; exon_number "2";
chr16	StringTie	exon	90158810	90162369	1000	+	.	gene_id "MSTRG.73446"; transcript_id "MSTRG.73446.55"; exon_number "3";
chr16	StringTie	exon	90162597	90162654	1000	+	.	gene_id "MSTRG.73446"; transcript_id "MSTRG.73446.55"; exon_number "4";
chr16	StringTie	exon	90166167	90167502	1000	+	.	gene_id "MSTRG.73446"; transcript_id "MSTRG.73446.55"; exon_number "5";
chr16	StringTie	exon	90168109	90172169	1000	+	.	gene_id "MSTRG.73446"; transcript_id "MSTRG.73446.55"; exon_number "6";
chr16	StringTie	transcript	90155966	90172169	1000	+	.	gene_id "MSTRG.73446"; transcript_id "MSTRG.73446.56";
chr16	StringTie	exon	90155966	90158055	1000	+	.	gene_id "MSTRG.73446"; transcript_id "MSTRG.73446.56"; exon_number "1";
chr16	StringTie	exon	90158392	90162369	1000	+	.	gene_id "MSTRG.73446"; transcript_id "MSTRG.73446.56"; exon_number "2";
chr16	StringTie	exon	90162597	90162654	1000	+	.	gene_id "MSTRG.73446"; transcript_id "MSTRG.73446.56"; exon_number "3";
chr16	StringTie	exon	90166358	90168383	1000	+	.	gene_id "MSTRG.73446"; transcript_id "MSTRG.73446.56"; exon_number "4";
chr16	StringTie	exon	90168482	90172169	1000	+	.	gene_id "MSTRG.73446"; transcript_id "MSTRG.73446.56"; exon_number "5";
chr16	StringTie	transcript	90155966	90186204	1000	+	.	gene_id "MSTRG.73446"; transcript_id "MSTRG.73446.57";
chr16	StringTie	exon	90155966	90156091	1000	+	.	gene_id "MSTRG.73446"; transcript_id "MSTRG.73446.57"; exon_number "1";
chr16	StringTie	exon	90157958	90158055	1000	+	.	gene_id "MSTRG.73446"; transcript_id "MSTRG.73446.57"; exon_number "2";
chr16	StringTie	exon	90158392	90158588	1000	+	.	gene_id "MSTRG.73446"; transcript_id "MSTRG.73446.57"; exon_number "3";
chr16	StringTie	exon	90159433	90162369	1000	+	.	gene_id "MSTRG.73446"; transcript_id "MSTRG.73446.57"; exon_number "4";
chr16	StringTie	exon	90162597	90162654	1000	+	.	gene_id "MSTRG.73446"; transcript_id "MSTRG.73446.57"; exon_number "5";
chr16	StringTie	exon	90162748	90173566	1000	+	.	gene_id "MSTRG.73446"; transcript_id "MSTRG.73446.57"; exon_number "6";
chr16	StringTie	exon	90177717	90177885	1000	+	.	gene_id "MSTRG.73446"; transcript_id "MSTRG.73446.57"; exon_number "7";
chr16	StringTie	exon	90185997	90186204	1000	+	.	gene_id "MSTRG.73446"; transcript_id "MSTRG.73446.57"; exon_number "8";
chr16	StringTie	transcript	90155967	90172168	1000	+	.	gene_id "MSTRG.73446"; transcript_id "MSTRG.73446.58";
chr16	StringTie	exon	90155967	90156091	1000	+	.	gene_id "MSTRG.73446"; transcript_id "MSTRG.73446.58"; exon_number "1";
chr16	StringTie	exon	90157958	90158055	1000	+	.	gene_id "MSTRG.73446"; transcript_id "MSTRG.73446.58"; exon_number "2";
chr16	StringTie	exon	90158392	90158588	1000	+	.	gene_id "MSTRG.73446"; transcript_id "MSTRG.73446.58"; exon_number "3";
chr16	StringTie	exon	90159433	90162369	1000	+	.	gene_id "MSTRG.73446"; transcript_id "MSTRG.73446.58"; exon_number "4";
chr16	StringTie	exon	90162597	90162654	1000	+	.	gene_id "MSTRG.73446"; transcript_id "MSTRG.73446.58"; exon_number "5";
chr16	StringTie	exon	90166167	90171359	1000	+	.	gene_id "MSTRG.73446"; transcript_id "MSTRG.73446.58"; exon_number "6";
chr16	StringTie	exon	90171392	90172168	1000	+	.	gene_id "MSTRG.73446"; transcript_id "MSTRG.73446.58"; exon_number "7";
chr16	StringTie	transcript	90157860	90186204	1000	+	.	gene_id "MSTRG.73446"; transcript_id "MSTRG.73446.59";
chr16	StringTie	exon	90157860	90162654	1000	+	.	gene_id "MSTRG.73446"; transcript_id "MSTRG.73446.59"; exon_number "1";
chr16	StringTie	exon	90163764	90163954	1000	+	.	gene_id "MSTRG.73446"; transcript_id "MSTRG.73446.59"; exon_number "2";
chr16	StringTie	exon	90165589	90173566	1000	+	.	gene_id "MSTRG.73446"; transcript_id "MSTRG.73446.59"; exon_number "3";
chr16	StringTie	exon	90177717	90177885	1000	+	.	gene_id "MSTRG.73446"; transcript_id "MSTRG.73446.59"; exon_number "4";
chr16	StringTie	exon	90185997	90186204	1000	+	.	gene_id "MSTRG.73446"; transcript_id "MSTRG.73446.59"; exon_number "5";
chr16	StringTie	transcript	90101074	90116483	1000	+	.	gene_id "MSTRG.73446"; transcript_id "MSTRG.73446.6";
chr16	StringTie	exon	90101074	90101182	1000	+	.	gene_id "MSTRG.73446"; transcript_id "MSTRG.73446.6"; exon_number "1";
chr16	StringTie	exon	90102357	90102442	1000	+	.	gene_id "MSTRG.73446"; transcript_id "MSTRG.73446.6"; exon_number "2";
chr16	StringTie	exon	90106159	90106705	1000	+	.	gene_id "MSTRG.73446"; transcript_id "MSTRG.73446.6"; exon_number "3";
chr16	StringTie	exon	90111372	90111485	1000	+	.	gene_id "MSTRG.73446"; transcript_id "MSTRG.73446.6"; exon_number "4";
chr16	StringTie	exon	90116288	90116483	1000	+	.	gene_id "MSTRG.73446"; transcript_id "MSTRG.73446.6"; exon_number "5";
chr16	StringTie	transcript	90157886	90172059	1000	+	.	gene_id "MSTRG.73446"; transcript_id "MSTRG.73446.60";
chr16	StringTie	exon	90157886	90158055	1000	+	.	gene_id "MSTRG.73446"; transcript_id "MSTRG.73446.60"; exon_number "1";
chr16	StringTie	exon	90158392	90158866	1000	+	.	gene_id "MSTRG.73446"; transcript_id "MSTRG.73446.60"; exon_number "2";
chr16	StringTie	exon	90159433	90159497	1000	+	.	gene_id "MSTRG.73446"; transcript_id "MSTRG.73446.60"; exon_number "3";
chr16	StringTie	exon	90161684	90162369	1000	+	.	gene_id "MSTRG.73446"; transcript_id "MSTRG.73446.60"; exon_number "4";
chr16	StringTie	exon	90162597	90162654	1000	+	.	gene_id "MSTRG.73446"; transcript_id "MSTRG.73446.60"; exon_number "5";
chr16	StringTie	exon	90166184	90172059	1000	+	.	gene_id "MSTRG.73446"; transcript_id "MSTRG.73446.60"; exon_number "6";
chr16	StringTie	transcript	90157913	90173702	1000	+	.	gene_id "MSTRG.73446"; transcript_id "MSTRG.73446.61";
chr16	StringTie	exon	90157913	90158055	1000	+	.	gene_id "MSTRG.73446"; transcript_id "MSTRG.73446.61"; exon_number "1";
chr16	StringTie	exon	90158392	90162369	1000	+	.	gene_id "MSTRG.73446"; transcript_id "MSTRG.73446.61"; exon_number "2";
chr16	StringTie	exon	90162597	90162654	1000	+	.	gene_id "MSTRG.73446"; transcript_id "MSTRG.73446.61"; exon_number "3";
chr16	StringTie	exon	90166167	90167481	1000	+	.	gene_id "MSTRG.73446"; transcript_id "MSTRG.73446.61"; exon_number "4";
chr16	StringTie	exon	90168056	90173702	1000	+	.	gene_id "MSTRG.73446"; transcript_id "MSTRG.73446.61"; exon_number "5";
chr16	StringTie	transcript	90157921	90186204	1000	+	.	gene_id "MSTRG.73446"; transcript_id "MSTRG.73446.62";
chr16	StringTie	exon	90157921	90158055	1000	+	.	gene_id "MSTRG.73446"; transcript_id "MSTRG.73446.62"; exon_number "1";
chr16	StringTie	exon	90158392	90158599	1000	+	.	gene_id "MSTRG.73446"; transcript_id "MSTRG.73446.62"; exon_number "2";
chr16	StringTie	exon	90158810	90162654	1000	+	.	gene_id "MSTRG.73446"; transcript_id "MSTRG.73446.62"; exon_number "3";
chr16	StringTie	exon	90163785	90173566	1000	+	.	gene_id "MSTRG.73446"; transcript_id "MSTRG.73446.62"; exon_number "4";
chr16	StringTie	exon	90177717	90177885	1000	+	.	gene_id "MSTRG.73446"; transcript_id "MSTRG.73446.62"; exon_number "5";
chr16	StringTie	exon	90185997	90186204	1000	+	.	gene_id "MSTRG.73446"; transcript_id "MSTRG.73446.62"; exon_number "6";
chr16	StringTie	transcript	90159376	90167717	1000	+	.	gene_id "MSTRG.73446"; transcript_id "MSTRG.73446.65";
chr16	StringTie	exon	90159376	90162369	1000	+	.	gene_id "MSTRG.73446"; transcript_id "MSTRG.73446.65"; exon_number "1";
chr16	StringTie	exon	90162597	90162654	1000	+	.	gene_id "MSTRG.73446"; transcript_id "MSTRG.73446.65"; exon_number "2";
chr16	StringTie	exon	90163764	90163954	1000	+	.	gene_id "MSTRG.73446"; transcript_id "MSTRG.73446.65"; exon_number "3";
chr16	StringTie	exon	90165592	90167542	1000	+	.	gene_id "MSTRG.73446"; transcript_id "MSTRG.73446.65"; exon_number "4";
chr16	StringTie	exon	90167618	90167717	1000	+	.	gene_id "MSTRG.73446"; transcript_id "MSTRG.73446.65"; exon_number "5";
chr16	StringTie	transcript	90163710	90172178	1000	+	.	gene_id "MSTRG.73446"; transcript_id "MSTRG.73446.66";
chr16	StringTie	exon	90163710	90163954	1000	+	.	gene_id "MSTRG.73446"; transcript_id "MSTRG.73446.66"; exon_number "1";
chr16	StringTie	exon	90165592	90169503	1000	+	.	gene_id "MSTRG.73446"; transcript_id "MSTRG.73446.66"; exon_number "2";
chr16	StringTie	exon	90170136	90172178	1000	+	.	gene_id "MSTRG.73446"; transcript_id "MSTRG.73446.66"; exon_number "3";
chr16	StringTie	transcript	90166107	90172179	1000	+	.	gene_id "MSTRG.73446"; transcript_id "MSTRG.73446.67";
chr16	StringTie	exon	90166107	90167542	1000	+	.	gene_id "MSTRG.73446"; transcript_id "MSTRG.73446.67"; exon_number "1";
chr16	StringTie	exon	90167752	90172179	1000	+	.	gene_id "MSTRG.73446"; transcript_id "MSTRG.73446.67"; exon_number "2";
chr16	StringTie	transcript	90166113	90172733	1000	+	.	gene_id "MSTRG.73446"; transcript_id "MSTRG.73446.68";
chr16	StringTie	exon	90166113	90168873	1000	+	.	gene_id "MSTRG.73446"; transcript_id "MSTRG.73446.68"; exon_number "1";
chr16	StringTie	exon	90168971	90169114	1000	+	.	gene_id "MSTRG.73446"; transcript_id "MSTRG.73446.68"; exon_number "2";
chr16	StringTie	exon	90169261	90169357	1000	+	.	gene_id "MSTRG.73446"; transcript_id "MSTRG.73446.68"; exon_number "3";
chr16	StringTie	exon	90170136	90172733	1000	+	.	gene_id "MSTRG.73446"; transcript_id "MSTRG.73446.68"; exon_number "4";
chr16	StringTie	transcript	90166113	90172179	1000	+	.	gene_id "MSTRG.73446"; transcript_id "MSTRG.73446.69";
chr16	StringTie	exon	90166113	90168873	1000	+	.	gene_id "MSTRG.73446"; transcript_id "MSTRG.73446.69"; exon_number "1";
chr16	StringTie	exon	90168971	90169211	1000	+	.	gene_id "MSTRG.73446"; transcript_id "MSTRG.73446.69"; exon_number "2";
chr16	StringTie	exon	90169261	90169503	1000	+	.	gene_id "MSTRG.73446"; transcript_id "MSTRG.73446.69"; exon_number "3";
chr16	StringTie	exon	90170136	90172179	1000	+	.	gene_id "MSTRG.73446"; transcript_id "MSTRG.73446.69"; exon_number "4";
chr16	StringTie	transcript	90101105	90173548	1000	+	.	gene_id "MSTRG.73446"; transcript_id "MSTRG.73446.7";
chr16	StringTie	exon	90101105	90102442	1000	+	.	gene_id "MSTRG.73446"; transcript_id "MSTRG.73446.7"; exon_number "1";
chr16	StringTie	exon	90106159	90106705	1000	+	.	gene_id "MSTRG.73446"; transcript_id "MSTRG.73446.7"; exon_number "2";
chr16	StringTie	exon	90116288	90116483	1000	+	.	gene_id "MSTRG.73446"; transcript_id "MSTRG.73446.7"; exon_number "3";
chr16	StringTie	exon	90128623	90128732	1000	+	.	gene_id "MSTRG.73446"; transcript_id "MSTRG.73446.7"; exon_number "4";
chr16	StringTie	exon	90129797	90129928	1000	+	.	gene_id "MSTRG.73446"; transcript_id "MSTRG.73446.7"; exon_number "5";
chr16	StringTie	exon	90133219	90133434	1000	+	.	gene_id "MSTRG.73446"; transcript_id "MSTRG.73446.7"; exon_number "6";
chr16	StringTie	exon	90134319	90134384	1000	+	.	gene_id "MSTRG.73446"; transcript_id "MSTRG.73446.7"; exon_number "7";
chr16	StringTie	exon	90136542	90136600	1000	+	.	gene_id "MSTRG.73446"; transcript_id "MSTRG.73446.7"; exon_number "8";
chr16	StringTie	exon	90137686	90138216	1000	+	.	gene_id "MSTRG.73446"; transcript_id "MSTRG.73446.7"; exon_number "9";
chr16	StringTie	exon	90144283	90156091	1000	+	.	gene_id "MSTRG.73446"; transcript_id "MSTRG.73446.7"; exon_number "10";
chr16	StringTie	exon	90157958	90158055	1000	+	.	gene_id "MSTRG.73446"; transcript_id "MSTRG.73446.7"; exon_number "11";
chr16	StringTie	exon	90158392	90158588	1000	+	.	gene_id "MSTRG.73446"; transcript_id "MSTRG.73446.7"; exon_number "12";
chr16	StringTie	exon	90159433	90159497	1000	+	.	gene_id "MSTRG.73446"; transcript_id "MSTRG.73446.7"; exon_number "13";
chr16	StringTie	exon	90161684	90162369	1000	+	.	gene_id "MSTRG.73446"; transcript_id "MSTRG.73446.7"; exon_number "14";
chr16	StringTie	exon	90162597	90162654	1000	+	.	gene_id "MSTRG.73446"; transcript_id "MSTRG.73446.7"; exon_number "15";
chr16	StringTie	exon	90163764	90173548	1000	+	.	gene_id "MSTRG.73446"; transcript_id "MSTRG.73446.7"; exon_number "16";
chr16	StringTie	transcript	90166169	90169603	1000	+	.	gene_id "MSTRG.73446"; transcript_id "MSTRG.73446.70";
chr16	StringTie	exon	90166169	90169211	1000	+	.	gene_id "MSTRG.73446"; transcript_id "MSTRG.73446.70"; exon_number "1";
chr16	StringTie	exon	90169261	90169405	1000	+	.	gene_id "MSTRG.73446"; transcript_id "MSTRG.73446.70"; exon_number "2";
chr16	StringTie	exon	90169504	90169603	1000	+	.	gene_id "MSTRG.73446"; transcript_id "MSTRG.73446.70"; exon_number "3";
chr16	StringTie	transcript	90166169	90174058	1000	+	.	gene_id "MSTRG.73446"; transcript_id "MSTRG.73446.71";
chr16	StringTie	exon	90166169	90169114	1000	+	.	gene_id "MSTRG.73446"; transcript_id "MSTRG.73446.71"; exon_number "1";
chr16	StringTie	exon	90169261	90169503	1000	+	.	gene_id "MSTRG.73446"; transcript_id "MSTRG.73446.71"; exon_number "2";
chr16	StringTie	exon	90170136	90174058	1000	+	.	gene_id "MSTRG.73446"; transcript_id "MSTRG.73446.71"; exon_number "3";
chr16	StringTie	transcript	90166171	90174059	1000	+	.	gene_id "MSTRG.73446"; transcript_id "MSTRG.73446.72";
chr16	StringTie	exon	90166171	90169163	1000	+	.	gene_id "MSTRG.73446"; transcript_id "MSTRG.73446.72"; exon_number "1";
chr16	StringTie	exon	90169309	90169357	1000	+	.	gene_id "MSTRG.73446"; transcript_id "MSTRG.73446.72"; exon_number "2";
chr16	StringTie	exon	90169455	90169503	1000	+	.	gene_id "MSTRG.73446"; transcript_id "MSTRG.73446.72"; exon_number "3";
chr16	StringTie	exon	90170136	90174059	1000	+	.	gene_id "MSTRG.73446"; transcript_id "MSTRG.73446.72"; exon_number "4";
chr16	StringTie	transcript	90166177	90172740	1000	+	.	gene_id "MSTRG.73446"; transcript_id "MSTRG.73446.73";
chr16	StringTie	exon	90166177	90169163	1000	+	.	gene_id "MSTRG.73446"; transcript_id "MSTRG.73446.73"; exon_number "1";
chr16	StringTie	exon	90169309	90169746	1000	+	.	gene_id "MSTRG.73446"; transcript_id "MSTRG.73446.73"; exon_number "2";
chr16	StringTie	exon	90170136	90172740	1000	+	.	gene_id "MSTRG.73446"; transcript_id "MSTRG.73446.73"; exon_number "3";
chr16	StringTie	transcript	90166179	90172197	1000	+	.	gene_id "MSTRG.73446"; transcript_id "MSTRG.73446.74";
chr16	StringTie	exon	90166179	90169114	1000	+	.	gene_id "MSTRG.73446"; transcript_id "MSTRG.73446.74"; exon_number "1";
chr16	StringTie	exon	90169164	90169211	1000	+	.	gene_id "MSTRG.73446"; transcript_id "MSTRG.73446.74"; exon_number "2";
chr16	StringTie	exon	90169261	90172197	1000	+	.	gene_id "MSTRG.73446"; transcript_id "MSTRG.73446.74"; exon_number "3";
chr16	StringTie	transcript	90168222	90186204	1000	+	.	gene_id "MSTRG.73446"; transcript_id "MSTRG.73446.75";
chr16	StringTie	exon	90168222	90169211	1000	+	.	gene_id "MSTRG.73446"; transcript_id "MSTRG.73446.75"; exon_number "1";
chr16	StringTie	exon	90169261	90173566	1000	+	.	gene_id "MSTRG.73446"; transcript_id "MSTRG.73446.75"; exon_number "2";
chr16	StringTie	exon	90177717	90177885	1000	+	.	gene_id "MSTRG.73446"; transcript_id "MSTRG.73446.75"; exon_number "3";
chr16	StringTie	exon	90185997	90186204	1000	+	.	gene_id "MSTRG.73446"; transcript_id "MSTRG.73446.75"; exon_number "4";
chr16	StringTie	transcript	90168222	90172707	1000	+	.	gene_id "MSTRG.73446"; transcript_id "MSTRG.73446.76";
chr16	StringTie	exon	90168222	90168582	1000	+	.	gene_id "MSTRG.73446"; transcript_id "MSTRG.73446.76"; exon_number "1";
chr16	StringTie	exon	90169115	90169211	1000	+	.	gene_id "MSTRG.73446"; transcript_id "MSTRG.73446.76"; exon_number "2";
chr16	StringTie	exon	90169261	90172707	1000	+	.	gene_id "MSTRG.73446"; transcript_id "MSTRG.73446.76"; exon_number "3";
chr16	StringTie	transcript	90168222	90173733	1000	+	.	gene_id "MSTRG.73446"; transcript_id "MSTRG.73446.77";
chr16	StringTie	exon	90168222	90169211	1000	+	.	gene_id "MSTRG.73446"; transcript_id "MSTRG.73446.77"; exon_number "1";
chr16	StringTie	exon	90169261	90169308	1000	+	.	gene_id "MSTRG.73446"; transcript_id "MSTRG.73446.77"; exon_number "2";
chr16	StringTie	exon	90169358	90169503	1000	+	.	gene_id "MSTRG.73446"; transcript_id "MSTRG.73446.77"; exon_number "3";
chr16	StringTie	exon	90170136	90173733	1000	+	.	gene_id "MSTRG.73446"; transcript_id "MSTRG.73446.77"; exon_number "4";
chr16	StringTie	transcript	90168222	90180159	1000	+	.	gene_id "MSTRG.73446"; transcript_id "MSTRG.73446.78";
chr16	StringTie	exon	90168222	90169211	1000	+	.	gene_id "MSTRG.73446"; transcript_id "MSTRG.73446.78"; exon_number "1";
chr16	StringTie	exon	90169261	90169357	1000	+	.	gene_id "MSTRG.73446"; transcript_id "MSTRG.73446.78"; exon_number "2";
chr16	StringTie	exon	90169455	90169503	1000	+	.	gene_id "MSTRG.73446"; transcript_id "MSTRG.73446.78"; exon_number "3";
chr16	StringTie	exon	90170136	90180159	1000	+	.	gene_id "MSTRG.73446"; transcript_id "MSTRG.73446.78"; exon_number "4";
chr16	StringTie	transcript	90168224	90172029	1000	+	.	gene_id "MSTRG.73446"; transcript_id "MSTRG.73446.79";
chr16	StringTie	exon	90168224	90168582	1000	+	.	gene_id "MSTRG.73446"; transcript_id "MSTRG.73446.79"; exon_number "1";
chr16	StringTie	exon	90168971	90169357	1000	+	.	gene_id "MSTRG.73446"; transcript_id "MSTRG.73446.79"; exon_number "2";
chr16	StringTie	exon	90169455	90172029	1000	+	.	gene_id "MSTRG.73446"; transcript_id "MSTRG.73446.79"; exon_number "3";
chr16	StringTie	transcript	90168226	90172729	1000	+	.	gene_id "MSTRG.73446"; transcript_id "MSTRG.73446.80";
chr16	StringTie	exon	90168226	90170037	1000	+	.	gene_id "MSTRG.73446"; transcript_id "MSTRG.73446.80"; exon_number "1";
chr16	StringTie	exon	90170136	90172729	1000	+	.	gene_id "MSTRG.73446"; transcript_id "MSTRG.73446.80"; exon_number "2";
chr16	StringTie	transcript	90168226	90178287	1000	+	.	gene_id "MSTRG.73446"; transcript_id "MSTRG.73446.81";
chr16	StringTie	exon	90168226	90169163	1000	+	.	gene_id "MSTRG.73446"; transcript_id "MSTRG.73446.81"; exon_number "1";
chr16	StringTie	exon	90169309	90173566	1000	+	.	gene_id "MSTRG.73446"; transcript_id "MSTRG.73446.81"; exon_number "2";
chr16	StringTie	exon	90177717	90178287	1000	+	.	gene_id "MSTRG.73446"; transcript_id "MSTRG.73446.81"; exon_number "3";
chr16	StringTie	transcript	90168227	90222687	1000	+	.	gene_id "MSTRG.73446"; transcript_id "MSTRG.73446.82";
chr16	StringTie	exon	90168227	90169114	1000	+	.	gene_id "MSTRG.73446"; transcript_id "MSTRG.73446.82"; exon_number "1";
chr16	StringTie	exon	90169261	90173566	1000	+	.	gene_id "MSTRG.73446"; transcript_id "MSTRG.73446.82"; exon_number "2";
chr16	StringTie	exon	90177717	90177885	1000	+	.	gene_id "MSTRG.73446"; transcript_id "MSTRG.73446.82"; exon_number "3";
chr16	StringTie	exon	90185997	90186154	1000	+	.	gene_id "MSTRG.73446"; transcript_id "MSTRG.73446.82"; exon_number "4";
chr16	StringTie	exon	90194121	90194225	1000	+	.	gene_id "MSTRG.73446"; transcript_id "MSTRG.73446.82"; exon_number "5";
chr16	StringTie	exon	90214682	90214831	1000	+	.	gene_id "MSTRG.73446"; transcript_id "MSTRG.73446.82"; exon_number "6";
chr16	StringTie	exon	90215293	90221997	1000	+	.	gene_id "MSTRG.73446"; transcript_id "MSTRG.73446.82"; exon_number "7";
chr16	StringTie	exon	90222244	90222687	1000	+	.	gene_id "MSTRG.73446"; transcript_id "MSTRG.73446.82"; exon_number "8";
chr16	StringTie	transcript	90168228	90172176	1000	+	.	gene_id "MSTRG.73446"; transcript_id "MSTRG.73446.83";
chr16	StringTie	exon	90168228	90171203	1000	+	.	gene_id "MSTRG.73446"; transcript_id "MSTRG.73446.83"; exon_number "1";
chr16	StringTie	exon	90171582	90172176	1000	+	.	gene_id "MSTRG.73446"; transcript_id "MSTRG.73446.83"; exon_number "2";
chr16	StringTie	transcript	90168228	90172185	1000	+	.	gene_id "MSTRG.73446"; transcript_id "MSTRG.73446.84";
chr16	StringTie	exon	90168228	90169114	1000	+	.	gene_id "MSTRG.73446"; transcript_id "MSTRG.73446.84"; exon_number "1";
chr16	StringTie	exon	90169261	90169454	1000	+	.	gene_id "MSTRG.73446"; transcript_id "MSTRG.73446.84"; exon_number "2";
chr16	StringTie	exon	90170038	90172185	1000	+	.	gene_id "MSTRG.73446"; transcript_id "MSTRG.73446.84"; exon_number "3";
chr16	StringTie	transcript	90168232	90172168	1000	+	.	gene_id "MSTRG.73446"; transcript_id "MSTRG.73446.85";
chr16	StringTie	exon	90168232	90171259	1000	+	.	gene_id "MSTRG.73446"; transcript_id "MSTRG.73446.85"; exon_number "1";
chr16	StringTie	exon	90171325	90171359	1000	+	.	gene_id "MSTRG.73446"; transcript_id "MSTRG.73446.85"; exon_number "2";
chr16	StringTie	exon	90171392	90172168	1000	+	.	gene_id "MSTRG.73446"; transcript_id "MSTRG.73446.85"; exon_number "3";
chr16	StringTie	transcript	90168239	90172023	1000	+	.	gene_id "MSTRG.73446"; transcript_id "MSTRG.73446.86";
chr16	StringTie	exon	90168239	90169454	1000	+	.	gene_id "MSTRG.73446"; transcript_id "MSTRG.73446.86"; exon_number "1";
chr16	StringTie	exon	90169698	90172023	1000	+	.	gene_id "MSTRG.73446"; transcript_id "MSTRG.73446.86"; exon_number "2";
chr16	StringTie	transcript	90170976	90172201	1000	+	.	gene_id "MSTRG.73446"; transcript_id "MSTRG.73446.87";
chr16	StringTie	exon	90170976	90171203	1000	+	.	gene_id "MSTRG.73446"; transcript_id "MSTRG.73446.87"; exon_number "1";
chr16	StringTie	exon	90171260	90172201	1000	+	.	gene_id "MSTRG.73446"; transcript_id "MSTRG.73446.87"; exon_number "2";
chr16	StringTie	transcript	90106353	90116487	1000	+	.	gene_id "MSTRG.73446"; transcript_id "MSTRG.73446.9";
chr16	StringTie	exon	90106353	90106705	1000	+	.	gene_id "MSTRG.73446"; transcript_id "MSTRG.73446.9"; exon_number "1";
chr16	StringTie	exon	90111372	90111437	1000	+	.	gene_id "MSTRG.73446"; transcript_id "MSTRG.73446.9"; exon_number "2";
chr16	StringTie	exon	90116288	90116487	1000	+	.	gene_id "MSTRG.73446"; transcript_id "MSTRG.73446.9"; exon_number "3";
chr16	StringTie	transcript	90194142	90228345	1000	+	.	gene_id "MSTRG.73446"; transcript_id "MSTRG.73446.90";
chr16	StringTie	exon	90194142	90194225	1000	+	.	gene_id "MSTRG.73446"; transcript_id "MSTRG.73446.90"; exon_number "1";
chr16	StringTie	exon	90214682	90216198	1000	+	.	gene_id "MSTRG.73446"; transcript_id "MSTRG.73446.90"; exon_number "2";
chr16	StringTie	exon	90222244	90228345	1000	+	.	gene_id "MSTRG.73446"; transcript_id "MSTRG.73446.90"; exon_number "3";
chr16	StringTie	transcript	90194156	90222657	1000	+	.	gene_id "MSTRG.73446"; transcript_id "MSTRG.73446.91";
chr16	StringTie	exon	90194156	90194225	1000	+	.	gene_id "MSTRG.73446"; transcript_id "MSTRG.73446.91"; exon_number "1";
chr16	StringTie	exon	90215293	90216198	1000	+	.	gene_id "MSTRG.73446"; transcript_id "MSTRG.73446.91"; exon_number "2";
chr16	StringTie	exon	90222244	90222657	1000	+	.	gene_id "MSTRG.73446"; transcript_id "MSTRG.73446.91"; exon_number "3";
chr16	StringTie	transcript	90214134	90222678	1000	+	.	gene_id "MSTRG.73446"; transcript_id "MSTRG.73446.92";
chr16	StringTie	exon	90214134	90214831	1000	+	.	gene_id "MSTRG.73446"; transcript_id "MSTRG.73446.92"; exon_number "1";
chr16	StringTie	exon	90215293	90216198	1000	+	.	gene_id "MSTRG.73446"; transcript_id "MSTRG.73446.92"; exon_number "2";
chr16	StringTie	exon	90222244	90222292	1000	+	.	gene_id "MSTRG.73446"; transcript_id "MSTRG.73446.92"; exon_number "3";
chr16	StringTie	exon	90222389	90222678	1000	+	.	gene_id "MSTRG.73446"; transcript_id "MSTRG.73446.92"; exon_number "4";
chr16	StringTie	transcript	90214341	90222659	1000	+	.	gene_id "MSTRG.73446"; transcript_id "MSTRG.73446.93";
chr16	StringTie	exon	90214341	90214831	1000	+	.	gene_id "MSTRG.73446"; transcript_id "MSTRG.73446.93"; exon_number "1";
chr16	StringTie	exon	90215293	90218108	1000	+	.	gene_id "MSTRG.73446"; transcript_id "MSTRG.73446.93"; exon_number "2";
chr16	StringTie	exon	90218180	90222659	1000	+	.	gene_id "MSTRG.73446"; transcript_id "MSTRG.73446.93"; exon_number "3";
chr16	StringTie	transcript	90214536	90222638	1000	+	.	gene_id "MSTRG.73446"; transcript_id "MSTRG.73446.94";
chr16	StringTie	exon	90214536	90214831	1000	+	.	gene_id "MSTRG.73446"; transcript_id "MSTRG.73446.94"; exon_number "1";
chr16	StringTie	exon	90222244	90222638	1000	+	.	gene_id "MSTRG.73446"; transcript_id "MSTRG.73446.94"; exon_number "2";
chr16	StringTie	transcript	90214603	90222683	1000	+	.	gene_id "MSTRG.73446"; transcript_id "MSTRG.73446.95";
chr16	StringTie	exon	90214603	90214831	1000	+	.	gene_id "MSTRG.73446"; transcript_id "MSTRG.73446.95"; exon_number "1";
chr16	StringTie	exon	90215293	90216198	1000	+	.	gene_id "MSTRG.73446"; transcript_id "MSTRG.73446.95"; exon_number "2";
chr16	StringTie	exon	90222386	90222683	1000	+	.	gene_id "MSTRG.73446"; transcript_id "MSTRG.73446.95"; exon_number "3";
chr16	StringTie	transcript	90214620	90222671	1000	+	.	gene_id "MSTRG.73446"; transcript_id "MSTRG.73446.96";
chr16	StringTie	exon	90214620	90214831	1000	+	.	gene_id "MSTRG.73446"; transcript_id "MSTRG.73446.96"; exon_number "1";
chr16	StringTie	exon	90215293	90218044	1000	+	.	gene_id "MSTRG.73446"; transcript_id "MSTRG.73446.96"; exon_number "2";
chr16	StringTie	exon	90218116	90221997	1000	+	.	gene_id "MSTRG.73446"; transcript_id "MSTRG.73446.96"; exon_number "3";
chr16	StringTie	exon	90222244	90222671	1000	+	.	gene_id "MSTRG.73446"; transcript_id "MSTRG.73446.96"; exon_number "4";
chr16	StringTie	transcript	90214773	90222657	1000	+	.	gene_id "MSTRG.73446"; transcript_id "MSTRG.73446.97";
chr16	StringTie	exon	90214773	90214831	1000	+	.	gene_id "MSTRG.73446"; transcript_id "MSTRG.73446.97"; exon_number "1";
chr16	StringTie	exon	90215293	90216198	1000	+	.	gene_id "MSTRG.73446"; transcript_id "MSTRG.73446.97"; exon_number "2";
chr16	StringTie	exon	90222244	90222296	1000	+	.	gene_id "MSTRG.73446"; transcript_id "MSTRG.73446.97"; exon_number "3";
chr16	StringTie	exon	90222386	90222657	1000	+	.	gene_id "MSTRG.73446"; transcript_id "MSTRG.73446.97"; exon_number "4";
chr16	StringTie	transcript	90214773	90222645	1000	+	.	gene_id "MSTRG.73446"; transcript_id "MSTRG.73446.98";
chr16	StringTie	exon	90214773	90214831	1000	+	.	gene_id "MSTRG.73446"; transcript_id "MSTRG.73446.98"; exon_number "1";
chr16	StringTie	exon	90215293	90215556	1000	+	.	gene_id "MSTRG.73446"; transcript_id "MSTRG.73446.98"; exon_number "2";
chr16	StringTie	exon	90222244	90222645	1000	+	.	gene_id "MSTRG.73446"; transcript_id "MSTRG.73446.98"; exon_number "3";
chr16	StringTie	transcript	90105095	90106316	1000	-	.	gene_id "MSTRG.73447"; transcript_id "ENST00000562203"; gene_name "RP11-356C4.3"; ref_gene_id "ENSG00000260507";
chr16	StringTie	exon	90105095	90105146	1000	-	.	gene_id "MSTRG.73447"; transcript_id "ENST00000562203"; exon_number "1"; gene_name "RP11-356C4.3"; ref_gene_id "ENSG00000260507";
chr16	StringTie	exon	90105953	90106316	1000	-	.	gene_id "MSTRG.73447"; transcript_id "ENST00000562203"; exon_number "2"; gene_name "RP11-356C4.3"; ref_gene_id "ENSG00000260507";
chr16	StringTie	transcript	90116200	90126022	1000	-	.	gene_id "MSTRG.73448"; transcript_id "ENST00000563515"; gene_name "RP11-356C4.5"; ref_gene_id "ENSG00000261172";
chr16	StringTie	exon	90116200	90116562	1000	-	.	gene_id "MSTRG.73448"; transcript_id "ENST00000563515"; exon_number "1"; gene_name "RP11-356C4.5"; ref_gene_id "ENSG00000261172";
chr16	StringTie	exon	90125970	90126022	1000	-	.	gene_id "MSTRG.73448"; transcript_id "ENST00000563515"; exon_number "2"; gene_name "RP11-356C4.5"; ref_gene_id "ENSG00000261172";
chr16	StringTie	transcript	90110574	90168225	1000	-	.	gene_id "MSTRG.73448"; transcript_id "ENST00000565965"; gene_name "RP11-356C4.5"; ref_gene_id "ENSG00000261172";
chr16	StringTie	exon	90110574	90110808	1000	-	.	gene_id "MSTRG.73448"; transcript_id "ENST00000565965"; exon_number "1"; gene_name "RP11-356C4.5"; ref_gene_id "ENSG00000261172";
chr16	StringTie	exon	90125970	90126088	1000	-	.	gene_id "MSTRG.73448"; transcript_id "ENST00000565965"; exon_number "2"; gene_name "RP11-356C4.5"; ref_gene_id "ENSG00000261172";
chr16	StringTie	exon	90167991	90168225	1000	-	.	gene_id "MSTRG.73448"; transcript_id "ENST00000565965"; exon_number "3"; gene_name "RP11-356C4.5"; ref_gene_id "ENSG00000261172";
chr16	StringTie	transcript	90110569	90173217	1000	-	.	gene_id "MSTRG.73448"; transcript_id "MSTRG.73448.1";
chr16	StringTie	exon	90110569	90110808	1000	-	.	gene_id "MSTRG.73448"; transcript_id "MSTRG.73448.1"; exon_number "1";
chr16	StringTie	exon	90125970	90126088	1000	-	.	gene_id "MSTRG.73448"; transcript_id "MSTRG.73448.1"; exon_number "2";
chr16	StringTie	exon	90167991	90169176	1000	-	.	gene_id "MSTRG.73448"; transcript_id "MSTRG.73448.1"; exon_number "3";
chr16	StringTie	exon	90169273	90173217	1000	-	.	gene_id "MSTRG.73448"; transcript_id "MSTRG.73448.1"; exon_number "4";
chr16	StringTie	transcript	90163957	90173214	1000	-	.	gene_id "MSTRG.73448"; transcript_id "MSTRG.73448.10";
chr16	StringTie	exon	90163957	90167598	1000	-	.	gene_id "MSTRG.73448"; transcript_id "MSTRG.73448.10"; exon_number "1";
chr16	StringTie	exon	90167658	90167732	1000	-	.	gene_id "MSTRG.73448"; transcript_id "MSTRG.73448.10"; exon_number "2";
chr16	StringTie	exon	90167776	90173214	1000	-	.	gene_id "MSTRG.73448"; transcript_id "MSTRG.73448.10"; exon_number "3";
chr16	StringTie	transcript	90163961	90172184	1000	-	.	gene_id "MSTRG.73448"; transcript_id "MSTRG.73448.11";
chr16	StringTie	exon	90163961	90167529	1000	-	.	gene_id "MSTRG.73448"; transcript_id "MSTRG.73448.11"; exon_number "1";
chr16	StringTie	exon	90167776	90172184	1000	-	.	gene_id "MSTRG.73448"; transcript_id "MSTRG.73448.11"; exon_number "2";
chr16	StringTie	transcript	90163968	90173217	1000	-	.	gene_id "MSTRG.73448"; transcript_id "MSTRG.73448.12";
chr16	StringTie	exon	90163968	90166215	1000	-	.	gene_id "MSTRG.73448"; transcript_id "MSTRG.73448.12"; exon_number "1";
chr16	StringTie	exon	90166471	90173217	1000	-	.	gene_id "MSTRG.73448"; transcript_id "MSTRG.73448.12"; exon_number "2";
chr16	StringTie	transcript	90165231	90172170	1000	-	.	gene_id "MSTRG.73448"; transcript_id "MSTRG.73448.13";
chr16	StringTie	exon	90165231	90167732	1000	-	.	gene_id "MSTRG.73448"; transcript_id "MSTRG.73448.13"; exon_number "1";
chr16	StringTie	exon	90167776	90171903	1000	-	.	gene_id "MSTRG.73448"; transcript_id "MSTRG.73448.13"; exon_number "2";
chr16	StringTie	exon	90171955	90172170	1000	-	.	gene_id "MSTRG.73448"; transcript_id "MSTRG.73448.13"; exon_number "3";
chr16	StringTie	transcript	90166105	90173210	1000	-	.	gene_id "MSTRG.73448"; transcript_id "MSTRG.73448.14";
chr16	StringTie	exon	90166105	90166763	1000	-	.	gene_id "MSTRG.73448"; transcript_id "MSTRG.73448.14"; exon_number "1";
chr16	StringTie	exon	90166859	90167843	1000	-	.	gene_id "MSTRG.73448"; transcript_id "MSTRG.73448.14"; exon_number "2";
chr16	StringTie	exon	90167875	90173210	1000	-	.	gene_id "MSTRG.73448"; transcript_id "MSTRG.73448.14"; exon_number "3";
chr16	StringTie	transcript	90166132	90173209	1000	-	.	gene_id "MSTRG.73448"; transcript_id "MSTRG.73448.15";
chr16	StringTie	exon	90166132	90167598	1000	-	.	gene_id "MSTRG.73448"; transcript_id "MSTRG.73448.15"; exon_number "1";
chr16	StringTie	exon	90167658	90173209	1000	-	.	gene_id "MSTRG.73448"; transcript_id "MSTRG.73448.15"; exon_number "2";
chr16	StringTie	transcript	90166141	90173213	1000	-	.	gene_id "MSTRG.73448"; transcript_id "MSTRG.73448.16";
chr16	StringTie	exon	90166141	90166406	1000	-	.	gene_id "MSTRG.73448"; transcript_id "MSTRG.73448.16"; exon_number "1";
chr16	StringTie	exon	90166887	90173213	1000	-	.	gene_id "MSTRG.73448"; transcript_id "MSTRG.73448.16"; exon_number "2";
chr16	StringTie	transcript	90166148	90173209	1000	-	.	gene_id "MSTRG.73448"; transcript_id "MSTRG.73448.17";
chr16	StringTie	exon	90166148	90166247	1000	-	.	gene_id "MSTRG.73448"; transcript_id "MSTRG.73448.17"; exon_number "1";
chr16	StringTie	exon	90166344	90173209	1000	-	.	gene_id "MSTRG.73448"; transcript_id "MSTRG.73448.17"; exon_number "2";
chr16	StringTie	transcript	90166155	90173183	1000	-	.	gene_id "MSTRG.73448"; transcript_id "MSTRG.73448.18";
chr16	StringTie	exon	90166155	90166731	1000	-	.	gene_id "MSTRG.73448"; transcript_id "MSTRG.73448.18"; exon_number "1";
chr16	StringTie	exon	90166764	90173183	1000	-	.	gene_id "MSTRG.73448"; transcript_id "MSTRG.73448.18"; exon_number "2";
chr16	StringTie	transcript	90166161	90171934	1000	-	.	gene_id "MSTRG.73448"; transcript_id "MSTRG.73448.19";
chr16	StringTie	exon	90166161	90171272	1000	-	.	gene_id "MSTRG.73448"; transcript_id "MSTRG.73448.19"; exon_number "1";
chr16	StringTie	exon	90171436	90171934	1000	-	.	gene_id "MSTRG.73448"; transcript_id "MSTRG.73448.19"; exon_number "2";
chr16	StringTie	transcript	90110574	90173189	1000	-	.	gene_id "MSTRG.73448"; transcript_id "MSTRG.73448.2";
chr16	StringTie	exon	90110574	90110808	1000	-	.	gene_id "MSTRG.73448"; transcript_id "MSTRG.73448.2"; exon_number "1";
chr16	StringTie	exon	90125970	90126088	1000	-	.	gene_id "MSTRG.73448"; transcript_id "MSTRG.73448.2"; exon_number "2";
chr16	StringTie	exon	90167991	90171383	1000	-	.	gene_id "MSTRG.73448"; transcript_id "MSTRG.73448.2"; exon_number "3";
chr16	StringTie	exon	90171543	90173189	1000	-	.	gene_id "MSTRG.73448"; transcript_id "MSTRG.73448.2"; exon_number "4";
chr16	StringTie	transcript	90166162	90173215	1000	-	.	gene_id "MSTRG.73448"; transcript_id "MSTRG.73448.20";
chr16	StringTie	exon	90166162	90171100	1000	-	.	gene_id "MSTRG.73448"; transcript_id "MSTRG.73448.20"; exon_number "1";
chr16	StringTie	exon	90171127	90173215	1000	-	.	gene_id "MSTRG.73448"; transcript_id "MSTRG.73448.20"; exon_number "2";
chr16	StringTie	transcript	90166162	90173215	1000	-	.	gene_id "MSTRG.73448"; transcript_id "MSTRG.73448.21";
chr16	StringTie	exon	90166162	90166964	1000	-	.	gene_id "MSTRG.73448"; transcript_id "MSTRG.73448.21"; exon_number "1";
chr16	StringTie	exon	90167095	90173215	1000	-	.	gene_id "MSTRG.73448"; transcript_id "MSTRG.73448.21"; exon_number "2";
chr16	StringTie	transcript	90166166	90173210	1000	-	.	gene_id "MSTRG.73448"; transcript_id "MSTRG.73448.22";
chr16	StringTie	exon	90166166	90171590	1000	-	.	gene_id "MSTRG.73448"; transcript_id "MSTRG.73448.22"; exon_number "1";
chr16	StringTie	exon	90171726	90173210	1000	-	.	gene_id "MSTRG.73448"; transcript_id "MSTRG.73448.22"; exon_number "2";
chr16	StringTie	transcript	90166166	90172179	1000	-	.	gene_id "MSTRG.73448"; transcript_id "MSTRG.73448.23";
chr16	StringTie	exon	90166166	90168341	1000	-	.	gene_id "MSTRG.73448"; transcript_id "MSTRG.73448.23"; exon_number "1";
chr16	StringTie	exon	90168406	90172179	1000	-	.	gene_id "MSTRG.73448"; transcript_id "MSTRG.73448.23"; exon_number "2";
chr16	StringTie	transcript	90166168	90172175	1000	-	.	gene_id "MSTRG.73448"; transcript_id "MSTRG.73448.24";
chr16	StringTie	exon	90166168	90168068	1000	-	.	gene_id "MSTRG.73448"; transcript_id "MSTRG.73448.24"; exon_number "1";
chr16	StringTie	exon	90168498	90172175	1000	-	.	gene_id "MSTRG.73448"; transcript_id "MSTRG.73448.24"; exon_number "2";
chr16	StringTie	transcript	90166329	90172183	1000	-	.	gene_id "MSTRG.73448"; transcript_id "MSTRG.73448.25";
chr16	StringTie	exon	90166329	90168363	1000	-	.	gene_id "MSTRG.73448"; transcript_id "MSTRG.73448.25"; exon_number "1";
chr16	StringTie	exon	90168411	90172183	1000	-	.	gene_id "MSTRG.73448"; transcript_id "MSTRG.73448.25"; exon_number "2";
chr16	StringTie	transcript	90166359	90173217	1000	-	.	gene_id "MSTRG.73448"; transcript_id "MSTRG.73448.26";
chr16	StringTie	exon	90166359	90167483	1000	-	.	gene_id "MSTRG.73448"; transcript_id "MSTRG.73448.26"; exon_number "1";
chr16	StringTie	exon	90167519	90173217	1000	-	.	gene_id "MSTRG.73448"; transcript_id "MSTRG.73448.26"; exon_number "2";
chr16	StringTie	transcript	90166467	90172163	1000	-	.	gene_id "MSTRG.73448"; transcript_id "MSTRG.73448.27";
chr16	StringTie	exon	90166467	90166847	1000	-	.	gene_id "MSTRG.73448"; transcript_id "MSTRG.73448.27"; exon_number "1";
chr16	StringTie	exon	90166908	90167598	1000	-	.	gene_id "MSTRG.73448"; transcript_id "MSTRG.73448.27"; exon_number "2";
chr16	StringTie	exon	90167658	90172163	1000	-	.	gene_id "MSTRG.73448"; transcript_id "MSTRG.73448.27"; exon_number "3";
chr16	StringTie	transcript	90166601	90172796	1000	-	.	gene_id "MSTRG.73448"; transcript_id "MSTRG.73448.28";
chr16	StringTie	exon	90166601	90167994	1000	-	.	gene_id "MSTRG.73448"; transcript_id "MSTRG.73448.28"; exon_number "1";
chr16	StringTie	exon	90168454	90172796	1000	-	.	gene_id "MSTRG.73448"; transcript_id "MSTRG.73448.28"; exon_number "2";
chr16	StringTie	transcript	90169078	90172871	1000	-	.	gene_id "MSTRG.73448"; transcript_id "MSTRG.73448.29";
chr16	StringTie	exon	90169078	90169128	1000	-	.	gene_id "MSTRG.73448"; transcript_id "MSTRG.73448.29"; exon_number "1";
chr16	StringTie	exon	90169176	90172871	1000	-	.	gene_id "MSTRG.73448"; transcript_id "MSTRG.73448.29"; exon_number "2";
chr16	StringTie	transcript	90110574	90172192	1000	-	.	gene_id "MSTRG.73448"; transcript_id "MSTRG.73448.3";
chr16	StringTie	exon	90110574	90110808	1000	-	.	gene_id "MSTRG.73448"; transcript_id "MSTRG.73448.3"; exon_number "1";
chr16	StringTie	exon	90125970	90126088	1000	-	.	gene_id "MSTRG.73448"; transcript_id "MSTRG.73448.3"; exon_number "2";
chr16	StringTie	exon	90167991	90170806	1000	-	.	gene_id "MSTRG.73448"; transcript_id "MSTRG.73448.3"; exon_number "3";
chr16	StringTie	exon	90170838	90172192	1000	-	.	gene_id "MSTRG.73448"; transcript_id "MSTRG.73448.3"; exon_number "4";
chr16	StringTie	transcript	90170704	90172244	1000	-	.	gene_id "MSTRG.73448"; transcript_id "MSTRG.73448.30";
chr16	StringTie	exon	90170704	90171251	1000	-	.	gene_id "MSTRG.73448"; transcript_id "MSTRG.73448.30"; exon_number "1";
chr16	StringTie	exon	90171511	90172244	1000	-	.	gene_id "MSTRG.73448"; transcript_id "MSTRG.73448.30"; exon_number "2";
chr16	StringTie	transcript	90110574	90172176	1000	-	.	gene_id "MSTRG.73448"; transcript_id "MSTRG.73448.4";
chr16	StringTie	exon	90110574	90110808	1000	-	.	gene_id "MSTRG.73448"; transcript_id "MSTRG.73448.4"; exon_number "1";
chr16	StringTie	exon	90125970	90126088	1000	-	.	gene_id "MSTRG.73448"; transcript_id "MSTRG.73448.4"; exon_number "2";
chr16	StringTie	exon	90167991	90171372	1000	-	.	gene_id "MSTRG.73448"; transcript_id "MSTRG.73448.4"; exon_number "3";
chr16	StringTie	exon	90171436	90172176	1000	-	.	gene_id "MSTRG.73448"; transcript_id "MSTRG.73448.4"; exon_number "4";
chr16	StringTie	transcript	90110574	90173210	1000	-	.	gene_id "MSTRG.73448"; transcript_id "MSTRG.73448.5";
chr16	StringTie	exon	90110574	90110808	1000	-	.	gene_id "MSTRG.73448"; transcript_id "MSTRG.73448.5"; exon_number "1";
chr16	StringTie	exon	90125970	90126088	1000	-	.	gene_id "MSTRG.73448"; transcript_id "MSTRG.73448.5"; exon_number "2";
chr16	StringTie	exon	90167991	90168395	1000	-	.	gene_id "MSTRG.73448"; transcript_id "MSTRG.73448.5"; exon_number "3";
chr16	StringTie	exon	90170838	90173210	1000	-	.	gene_id "MSTRG.73448"; transcript_id "MSTRG.73448.5"; exon_number "4";
chr16	StringTie	transcript	90162849	90172178	1000	-	.	gene_id "MSTRG.73448"; transcript_id "MSTRG.73448.8";
chr16	StringTie	exon	90162849	90162951	1000	-	.	gene_id "MSTRG.73448"; transcript_id "MSTRG.73448.8"; exon_number "1";
chr16	StringTie	exon	90166312	90172178	1000	-	.	gene_id "MSTRG.73448"; transcript_id "MSTRG.73448.8"; exon_number "2";
chr16	StringTie	transcript	90162873	90172184	1000	-	.	gene_id "MSTRG.73448"; transcript_id "MSTRG.73448.9";
chr16	StringTie	exon	90162873	90162943	1000	-	.	gene_id "MSTRG.73448"; transcript_id "MSTRG.73448.9"; exon_number "1";
chr16	StringTie	exon	90166280	90171477	1000	-	.	gene_id "MSTRG.73448"; transcript_id "MSTRG.73448.9"; exon_number "2";
chr16	StringTie	exon	90171511	90172184	1000	-	.	gene_id "MSTRG.73448"; transcript_id "MSTRG.73448.9"; exon_number "3";
chr16	StringTie	transcript	90174062	90175865	1000	-	.	gene_id "MSTRG.73449"; transcript_id "ENST00000621407"; gene_name "RP11-356C4.6"; ref_gene_id "ENSG00000277349";
chr16	StringTie	exon	90174062	90175865	1000	-	.	gene_id "MSTRG.73449"; transcript_id "ENST00000621407"; exon_number "1"; gene_name "RP11-356C4.6"; ref_gene_id "ENSG00000277349";
chr1	StringTie	transcript	102431131	102431540	1000	.	.	gene_id "MSTRG.7345"; transcript_id "MSTRG.7345.1";
chr1	StringTie	exon	102431131	102431540	1000	.	.	gene_id "MSTRG.7345"; transcript_id "MSTRG.7345.1"; exon_number "1";
chr16	StringTie	transcript	90222678	90228320	1000	-	.	gene_id "MSTRG.73450"; transcript_id "MSTRG.73450.1";
chr16	StringTie	exon	90222678	90224000	1000	-	.	gene_id "MSTRG.73450"; transcript_id "MSTRG.73450.1"; exon_number "1";
chr16	StringTie	exon	90224763	90228320	1000	-	.	gene_id "MSTRG.73450"; transcript_id "MSTRG.73450.1"; exon_number "2";
chr16_KI270728v1_random	StringTie	transcript	111336	112352	1000	-	.	gene_id "MSTRG.73451"; transcript_id "MSTRG.73451.1";
chr16_KI270728v1_random	StringTie	exon	111336	112352	1000	-	.	gene_id "MSTRG.73451"; transcript_id "MSTRG.73451.1"; exon_number "1";
chr16_KI270728v1_random	StringTie	transcript	133812	134045	1000	.	.	gene_id "MSTRG.73452"; transcript_id "MSTRG.73452.1";
chr16_KI270728v1_random	StringTie	exon	133812	134045	1000	.	.	gene_id "MSTRG.73452"; transcript_id "MSTRG.73452.1"; exon_number "1";
chr16_KI270728v1_random	StringTie	transcript	140616	140838	1000	-	.	gene_id "MSTRG.73453"; transcript_id "MSTRG.73453.1";
chr16_KI270728v1_random	StringTie	exon	140616	140838	1000	-	.	gene_id "MSTRG.73453"; transcript_id "MSTRG.73453.1"; exon_number "1";
chr16_KI270728v1_random	StringTie	transcript	147298	149178	1000	.	.	gene_id "MSTRG.73454"; transcript_id "MSTRG.73454.1";
chr16_KI270728v1_random	StringTie	exon	147298	149178	1000	.	.	gene_id "MSTRG.73454"; transcript_id "MSTRG.73454.1"; exon_number "1";
chr16_KI270728v1_random	StringTie	transcript	151349	151711	1000	.	.	gene_id "MSTRG.73455"; transcript_id "MSTRG.73455.1";
chr16_KI270728v1_random	StringTie	exon	151349	151711	1000	.	.	gene_id "MSTRG.73455"; transcript_id "MSTRG.73455.1"; exon_number "1";
chr16_KI270728v1_random	StringTie	transcript	154708	159558	1000	+	.	gene_id "MSTRG.73456"; transcript_id "MSTRG.73456.1";
chr16_KI270728v1_random	StringTie	exon	154708	154831	1000	+	.	gene_id "MSTRG.73456"; transcript_id "MSTRG.73456.1"; exon_number "1";
chr16_KI270728v1_random	StringTie	exon	159480	159558	1000	+	.	gene_id "MSTRG.73456"; transcript_id "MSTRG.73456.1"; exon_number "2";
chr16_KI270728v1_random	StringTie	transcript	160704	160954	1000	+	.	gene_id "MSTRG.73457"; transcript_id "MSTRG.73457.1";
chr16_KI270728v1_random	StringTie	exon	160704	160954	1000	+	.	gene_id "MSTRG.73457"; transcript_id "MSTRG.73457.1"; exon_number "1";
chr16_KI270728v1_random	StringTie	transcript	207172	207480	1000	+	.	gene_id "MSTRG.73458"; transcript_id "MSTRG.73458.1";
chr16_KI270728v1_random	StringTie	exon	207172	207480	1000	+	.	gene_id "MSTRG.73458"; transcript_id "MSTRG.73458.1"; exon_number "1";
chr16_KI270728v1_random	StringTie	transcript	231428	233425	1000	.	.	gene_id "MSTRG.73459"; transcript_id "MSTRG.73459.1";
chr16_KI270728v1_random	StringTie	exon	231428	233425	1000	.	.	gene_id "MSTRG.73459"; transcript_id "MSTRG.73459.1"; exon_number "1";
chr1	StringTie	transcript	102459381	102459806	1000	.	.	gene_id "MSTRG.7346"; transcript_id "MSTRG.7346.1";
chr1	StringTie	exon	102459381	102459806	1000	.	.	gene_id "MSTRG.7346"; transcript_id "MSTRG.7346.1"; exon_number "1";
chr16_KI270728v1_random	StringTie	transcript	367100	367308	1000	.	.	gene_id "MSTRG.73460"; transcript_id "MSTRG.73460.1";
chr16_KI270728v1_random	StringTie	exon	367100	367308	1000	.	.	gene_id "MSTRG.73460"; transcript_id "MSTRG.73460.1"; exon_number "1";
chr16_KI270728v1_random	StringTie	transcript	369211	369907	1000	.	.	gene_id "MSTRG.73461"; transcript_id "MSTRG.73461.1";
chr16_KI270728v1_random	StringTie	exon	369211	369907	1000	.	.	gene_id "MSTRG.73461"; transcript_id "MSTRG.73461.1"; exon_number "1";
chr16_KI270728v1_random	StringTie	transcript	370446	370721	1000	.	.	gene_id "MSTRG.73462"; transcript_id "MSTRG.73462.1";
chr16_KI270728v1_random	StringTie	exon	370446	370721	1000	.	.	gene_id "MSTRG.73462"; transcript_id "MSTRG.73462.1"; exon_number "1";
chr16_KI270728v1_random	StringTie	transcript	387298	387527	1000	.	.	gene_id "MSTRG.73463"; transcript_id "MSTRG.73463.1";
chr16_KI270728v1_random	StringTie	exon	387298	387527	1000	.	.	gene_id "MSTRG.73463"; transcript_id "MSTRG.73463.1"; exon_number "1";
chr16_KI270728v1_random	StringTie	transcript	642369	643191	1000	.	.	gene_id "MSTRG.73464"; transcript_id "MSTRG.73464.1";
chr16_KI270728v1_random	StringTie	exon	642369	643191	1000	.	.	gene_id "MSTRG.73464"; transcript_id "MSTRG.73464.1"; exon_number "1";
chr16_KI270728v1_random	StringTie	transcript	643604	643879	1000	.	.	gene_id "MSTRG.73465"; transcript_id "MSTRG.73465.1";
chr16_KI270728v1_random	StringTie	exon	643604	643879	1000	.	.	gene_id "MSTRG.73465"; transcript_id "MSTRG.73465.1"; exon_number "1";
chr16_KI270728v1_random	StringTie	transcript	660455	660685	1000	.	.	gene_id "MSTRG.73466"; transcript_id "MSTRG.73466.1";
chr16_KI270728v1_random	StringTie	exon	660455	660685	1000	.	.	gene_id "MSTRG.73466"; transcript_id "MSTRG.73466.1"; exon_number "1";
chr16_KI270728v1_random	StringTie	transcript	852744	852964	1000	.	.	gene_id "MSTRG.73467"; transcript_id "MSTRG.73467.1";
chr16_KI270728v1_random	StringTie	exon	852744	852964	1000	.	.	gene_id "MSTRG.73467"; transcript_id "MSTRG.73467.1"; exon_number "1";
chr16_KI270728v1_random	StringTie	transcript	872431	872834	1000	.	.	gene_id "MSTRG.73468"; transcript_id "MSTRG.73468.1";
chr16_KI270728v1_random	StringTie	exon	872431	872834	1000	.	.	gene_id "MSTRG.73468"; transcript_id "MSTRG.73468.1"; exon_number "1";
chr16_KI270728v1_random	StringTie	transcript	887775	890840	1000	.	.	gene_id "MSTRG.73469"; transcript_id "MSTRG.73469.1";
chr16_KI270728v1_random	StringTie	exon	887775	890840	1000	.	.	gene_id "MSTRG.73469"; transcript_id "MSTRG.73469.1"; exon_number "1";
chr1	StringTie	transcript	102461887	102463659	1000	.	.	gene_id "MSTRG.7347"; transcript_id "MSTRG.7347.1";
chr1	StringTie	exon	102461887	102463659	1000	.	.	gene_id "MSTRG.7347"; transcript_id "MSTRG.7347.1"; exon_number "1";
chr16_KI270728v1_random	StringTie	transcript	891248	904037	1000	-	.	gene_id "MSTRG.73470"; transcript_id "MSTRG.73470.1";
chr16_KI270728v1_random	StringTie	exon	891248	891495	1000	-	.	gene_id "MSTRG.73470"; transcript_id "MSTRG.73470.1"; exon_number "1";
chr16_KI270728v1_random	StringTie	exon	896324	896471	1000	-	.	gene_id "MSTRG.73470"; transcript_id "MSTRG.73470.1"; exon_number "2";
chr16_KI270728v1_random	StringTie	exon	896745	897406	1000	-	.	gene_id "MSTRG.73470"; transcript_id "MSTRG.73470.1"; exon_number "3";
chr16_KI270728v1_random	StringTie	exon	903756	904037	1000	-	.	gene_id "MSTRG.73470"; transcript_id "MSTRG.73470.1"; exon_number "4";
chr16_KI270728v1_random	StringTie	transcript	932690	943683	1000	-	.	gene_id "MSTRG.73471"; transcript_id "MSTRG.73471.1";
chr16_KI270728v1_random	StringTie	exon	932690	934894	1000	-	.	gene_id "MSTRG.73471"; transcript_id "MSTRG.73471.1"; exon_number "1";
chr16_KI270728v1_random	StringTie	exon	936075	943683	1000	-	.	gene_id "MSTRG.73471"; transcript_id "MSTRG.73471.1"; exon_number "2";
chr16_KI270728v1_random	StringTie	transcript	933751	938547	1000	-	.	gene_id "MSTRG.73471"; transcript_id "MSTRG.73471.2";
chr16_KI270728v1_random	StringTie	exon	933751	935969	1000	-	.	gene_id "MSTRG.73471"; transcript_id "MSTRG.73471.2"; exon_number "1";
chr16_KI270728v1_random	StringTie	exon	936075	938547	1000	-	.	gene_id "MSTRG.73471"; transcript_id "MSTRG.73471.2"; exon_number "2";
chr16_KI270728v1_random	StringTie	transcript	933852	940282	1000	-	.	gene_id "MSTRG.73471"; transcript_id "MSTRG.73471.3";
chr16_KI270728v1_random	StringTie	exon	933852	934886	1000	-	.	gene_id "MSTRG.73471"; transcript_id "MSTRG.73471.3"; exon_number "1";
chr16_KI270728v1_random	StringTie	exon	936075	940282	1000	-	.	gene_id "MSTRG.73471"; transcript_id "MSTRG.73471.3"; exon_number "2";
chr16_KI270728v1_random	StringTie	transcript	968523	968940	1000	.	.	gene_id "MSTRG.73472"; transcript_id "MSTRG.73472.1";
chr16_KI270728v1_random	StringTie	exon	968523	968940	1000	.	.	gene_id "MSTRG.73472"; transcript_id "MSTRG.73472.1"; exon_number "1";
chr16_KI270728v1_random	StringTie	transcript	978141	978352	1000	.	.	gene_id "MSTRG.73473"; transcript_id "MSTRG.73473.1";
chr16_KI270728v1_random	StringTie	exon	978141	978352	1000	.	.	gene_id "MSTRG.73473"; transcript_id "MSTRG.73473.1"; exon_number "1";
chr16_KI270728v1_random	StringTie	transcript	985700	987202	1000	-	.	gene_id "MSTRG.73474"; transcript_id "MSTRG.73474.1";
chr16_KI270728v1_random	StringTie	exon	985700	987202	1000	-	.	gene_id "MSTRG.73474"; transcript_id "MSTRG.73474.1"; exon_number "1";
chr16_KI270728v1_random	StringTie	transcript	1007332	1013990	1000	+	.	gene_id "MSTRG.73475"; transcript_id "MSTRG.73475.1";
chr16_KI270728v1_random	StringTie	exon	1007332	1007936	1000	+	.	gene_id "MSTRG.73475"; transcript_id "MSTRG.73475.1"; exon_number "1";
chr16_KI270728v1_random	StringTie	exon	1008383	1009162	1000	+	.	gene_id "MSTRG.73475"; transcript_id "MSTRG.73475.1"; exon_number "2";
chr16_KI270728v1_random	StringTie	exon	1010191	1010365	1000	+	.	gene_id "MSTRG.73475"; transcript_id "MSTRG.73475.1"; exon_number "3";
chr16_KI270728v1_random	StringTie	exon	1013562	1013990	1000	+	.	gene_id "MSTRG.73475"; transcript_id "MSTRG.73475.1"; exon_number "4";
chr16_KI270728v1_random	StringTie	transcript	1008979	1013763	1000	+	.	gene_id "MSTRG.73475"; transcript_id "MSTRG.73475.2";
chr16_KI270728v1_random	StringTie	exon	1008979	1009162	1000	+	.	gene_id "MSTRG.73475"; transcript_id "MSTRG.73475.2"; exon_number "1";
chr16_KI270728v1_random	StringTie	exon	1010191	1010365	1000	+	.	gene_id "MSTRG.73475"; transcript_id "MSTRG.73475.2"; exon_number "2";
chr16_KI270728v1_random	StringTie	exon	1013579	1013763	1000	+	.	gene_id "MSTRG.73475"; transcript_id "MSTRG.73475.2"; exon_number "3";
chr16_KI270728v1_random	StringTie	transcript	1014782	1018925	1000	+	.	gene_id "MSTRG.73476"; transcript_id "MSTRG.73476.1";
chr16_KI270728v1_random	StringTie	exon	1014782	1018925	1000	+	.	gene_id "MSTRG.73476"; transcript_id "MSTRG.73476.1"; exon_number "1";
chr16_KI270728v1_random	StringTie	transcript	1019819	1020095	1000	.	.	gene_id "MSTRG.73477"; transcript_id "MSTRG.73477.1";
chr16_KI270728v1_random	StringTie	exon	1019819	1020095	1000	.	.	gene_id "MSTRG.73477"; transcript_id "MSTRG.73477.1"; exon_number "1";
chr16_KI270728v1_random	StringTie	transcript	1020665	1021164	1000	.	.	gene_id "MSTRG.73478"; transcript_id "MSTRG.73478.1";
chr16_KI270728v1_random	StringTie	exon	1020665	1021164	1000	.	.	gene_id "MSTRG.73478"; transcript_id "MSTRG.73478.1"; exon_number "1";
chr16_KI270728v1_random	StringTie	transcript	1023900	1024103	1000	+	.	gene_id "MSTRG.73479"; transcript_id "MSTRG.73479.1";
chr16_KI270728v1_random	StringTie	exon	1023900	1024103	1000	+	.	gene_id "MSTRG.73479"; transcript_id "MSTRG.73479.1"; exon_number "1";
chr1	StringTie	transcript	102466983	102467198	1000	.	.	gene_id "MSTRG.7348"; transcript_id "MSTRG.7348.1";
chr1	StringTie	exon	102466983	102467198	1000	.	.	gene_id "MSTRG.7348"; transcript_id "MSTRG.7348.1"; exon_number "1";
chr16_KI270728v1_random	StringTie	transcript	1026013	1028044	1000	.	.	gene_id "MSTRG.73480"; transcript_id "MSTRG.73480.1";
chr16_KI270728v1_random	StringTie	exon	1026013	1028044	1000	.	.	gene_id "MSTRG.73480"; transcript_id "MSTRG.73480.1"; exon_number "1";
chr16_KI270728v1_random	StringTie	transcript	1030284	1046331	1000	+	.	gene_id "MSTRG.73481"; transcript_id "MSTRG.73481.1";
chr16_KI270728v1_random	StringTie	exon	1030284	1033079	1000	+	.	gene_id "MSTRG.73481"; transcript_id "MSTRG.73481.1"; exon_number "1";
chr16_KI270728v1_random	StringTie	exon	1035733	1036886	1000	+	.	gene_id "MSTRG.73481"; transcript_id "MSTRG.73481.1"; exon_number "2";
chr16_KI270728v1_random	StringTie	exon	1037085	1037281	1000	+	.	gene_id "MSTRG.73481"; transcript_id "MSTRG.73481.1"; exon_number "3";
chr16_KI270728v1_random	StringTie	exon	1037386	1046331	1000	+	.	gene_id "MSTRG.73481"; transcript_id "MSTRG.73481.1"; exon_number "4";
chr16_KI270728v1_random	StringTie	transcript	1030400	1038857	1000	+	.	gene_id "MSTRG.73481"; transcript_id "MSTRG.73481.2";
chr16_KI270728v1_random	StringTie	exon	1030400	1034536	1000	+	.	gene_id "MSTRG.73481"; transcript_id "MSTRG.73481.2"; exon_number "1";
chr16_KI270728v1_random	StringTie	exon	1034566	1037281	1000	+	.	gene_id "MSTRG.73481"; transcript_id "MSTRG.73481.2"; exon_number "2";
chr16_KI270728v1_random	StringTie	exon	1037386	1038857	1000	+	.	gene_id "MSTRG.73481"; transcript_id "MSTRG.73481.2"; exon_number "3";
chr16_KI270728v1_random	StringTie	transcript	1034993	1043517	1000	+	.	gene_id "MSTRG.73481"; transcript_id "MSTRG.73481.3";
chr16_KI270728v1_random	StringTie	exon	1034993	1035914	1000	+	.	gene_id "MSTRG.73481"; transcript_id "MSTRG.73481.3"; exon_number "1";
chr16_KI270728v1_random	StringTie	exon	1036725	1037281	1000	+	.	gene_id "MSTRG.73481"; transcript_id "MSTRG.73481.3"; exon_number "2";
chr16_KI270728v1_random	StringTie	exon	1037386	1043517	1000	+	.	gene_id "MSTRG.73481"; transcript_id "MSTRG.73481.3"; exon_number "3";
chr16_KI270728v1_random	StringTie	transcript	1036729	1038444	1000	+	.	gene_id "MSTRG.73481"; transcript_id "MSTRG.73481.4";
chr16_KI270728v1_random	StringTie	exon	1036729	1036948	1000	+	.	gene_id "MSTRG.73481"; transcript_id "MSTRG.73481.4"; exon_number "1";
chr16_KI270728v1_random	StringTie	exon	1037085	1037281	1000	+	.	gene_id "MSTRG.73481"; transcript_id "MSTRG.73481.4"; exon_number "2";
chr16_KI270728v1_random	StringTie	exon	1037386	1038444	1000	+	.	gene_id "MSTRG.73481"; transcript_id "MSTRG.73481.4"; exon_number "3";
chr16_KI270728v1_random	StringTie	transcript	1056285	1073994	1000	-	.	gene_id "MSTRG.73482"; transcript_id "MSTRG.73482.1";
chr16_KI270728v1_random	StringTie	exon	1056285	1063464	1000	-	.	gene_id "MSTRG.73482"; transcript_id "MSTRG.73482.1"; exon_number "1";
chr16_KI270728v1_random	StringTie	exon	1065090	1065183	1000	-	.	gene_id "MSTRG.73482"; transcript_id "MSTRG.73482.1"; exon_number "2";
chr16_KI270728v1_random	StringTie	exon	1073043	1073994	1000	-	.	gene_id "MSTRG.73482"; transcript_id "MSTRG.73482.1"; exon_number "3";
chr16_KI270728v1_random	StringTie	transcript	1075970	1080626	1000	.	.	gene_id "MSTRG.73483"; transcript_id "MSTRG.73483.1";
chr16_KI270728v1_random	StringTie	exon	1075970	1080626	1000	.	.	gene_id "MSTRG.73483"; transcript_id "MSTRG.73483.1"; exon_number "1";
chr16_KI270728v1_random	StringTie	transcript	1081267	1081651	1000	.	.	gene_id "MSTRG.73484"; transcript_id "MSTRG.73484.1";
chr16_KI270728v1_random	StringTie	exon	1081267	1081651	1000	.	.	gene_id "MSTRG.73484"; transcript_id "MSTRG.73484.1"; exon_number "1";
chr16_KI270728v1_random	StringTie	transcript	1084778	1112405	1000	+	.	gene_id "MSTRG.73485"; transcript_id "MSTRG.73485.1";
chr16_KI270728v1_random	StringTie	exon	1084778	1106751	1000	+	.	gene_id "MSTRG.73485"; transcript_id "MSTRG.73485.1"; exon_number "1";
chr16_KI270728v1_random	StringTie	exon	1107544	1107620	1000	+	.	gene_id "MSTRG.73485"; transcript_id "MSTRG.73485.1"; exon_number "2";
chr16_KI270728v1_random	StringTie	exon	1107715	1107899	1000	+	.	gene_id "MSTRG.73485"; transcript_id "MSTRG.73485.1"; exon_number "3";
chr16_KI270728v1_random	StringTie	exon	1109482	1109847	1000	+	.	gene_id "MSTRG.73485"; transcript_id "MSTRG.73485.1"; exon_number "4";
chr16_KI270728v1_random	StringTie	exon	1109934	1112405	1000	+	.	gene_id "MSTRG.73485"; transcript_id "MSTRG.73485.1"; exon_number "5";
chr16_KI270728v1_random	StringTie	transcript	1109682	1110442	1000	+	.	gene_id "MSTRG.73485"; transcript_id "MSTRG.73485.2";
chr16_KI270728v1_random	StringTie	exon	1109682	1110442	1000	+	.	gene_id "MSTRG.73485"; transcript_id "MSTRG.73485.2"; exon_number "1";
chr16_KI270728v1_random	StringTie	transcript	1119850	1120501	1000	.	.	gene_id "MSTRG.73486"; transcript_id "MSTRG.73486.1";
chr16_KI270728v1_random	StringTie	exon	1119850	1120501	1000	.	.	gene_id "MSTRG.73486"; transcript_id "MSTRG.73486.1"; exon_number "1";
chr16_KI270728v1_random	StringTie	transcript	1124255	1128705	1000	.	.	gene_id "MSTRG.73487"; transcript_id "MSTRG.73487.1";
chr16_KI270728v1_random	StringTie	exon	1124255	1128705	1000	.	.	gene_id "MSTRG.73487"; transcript_id "MSTRG.73487.1"; exon_number "1";
chr16_KI270728v1_random	StringTie	transcript	1131884	1150507	1000	+	.	gene_id "MSTRG.73488"; transcript_id "MSTRG.73488.1";
chr16_KI270728v1_random	StringTie	exon	1131884	1132224	1000	+	.	gene_id "MSTRG.73488"; transcript_id "MSTRG.73488.1"; exon_number "1";
chr16_KI270728v1_random	StringTie	exon	1133111	1133234	1000	+	.	gene_id "MSTRG.73488"; transcript_id "MSTRG.73488.1"; exon_number "2";
chr16_KI270728v1_random	StringTie	exon	1149906	1150507	1000	+	.	gene_id "MSTRG.73488"; transcript_id "MSTRG.73488.1"; exon_number "3";
chr16_KI270728v1_random	StringTie	transcript	1132971	1153189	1000	+	.	gene_id "MSTRG.73488"; transcript_id "MSTRG.73488.2";
chr16_KI270728v1_random	StringTie	exon	1132971	1133002	1000	+	.	gene_id "MSTRG.73488"; transcript_id "MSTRG.73488.2"; exon_number "1";
chr16_KI270728v1_random	StringTie	exon	1133111	1134160	1000	+	.	gene_id "MSTRG.73488"; transcript_id "MSTRG.73488.2"; exon_number "2";
chr16_KI270728v1_random	StringTie	exon	1149906	1153189	1000	+	.	gene_id "MSTRG.73488"; transcript_id "MSTRG.73488.2"; exon_number "3";
chr16_KI270728v1_random	StringTie	transcript	1133002	1147665	1000	-	.	gene_id "MSTRG.73489"; transcript_id "MSTRG.73489.1";
chr16_KI270728v1_random	StringTie	exon	1133002	1141105	1000	-	.	gene_id "MSTRG.73489"; transcript_id "MSTRG.73489.1"; exon_number "1";
chr16_KI270728v1_random	StringTie	exon	1141287	1141457	1000	-	.	gene_id "MSTRG.73489"; transcript_id "MSTRG.73489.1"; exon_number "2";
chr16_KI270728v1_random	StringTie	exon	1141540	1142916	1000	-	.	gene_id "MSTRG.73489"; transcript_id "MSTRG.73489.1"; exon_number "3";
chr16_KI270728v1_random	StringTie	exon	1142993	1145812	1000	-	.	gene_id "MSTRG.73489"; transcript_id "MSTRG.73489.1"; exon_number "4";
chr16_KI270728v1_random	StringTie	exon	1146256	1147665	1000	-	.	gene_id "MSTRG.73489"; transcript_id "MSTRG.73489.1"; exon_number "5";
chr16_KI270728v1_random	StringTie	transcript	1139564	1147174	1000	-	.	gene_id "MSTRG.73489"; transcript_id "MSTRG.73489.10";
chr16_KI270728v1_random	StringTie	exon	1139564	1141105	1000	-	.	gene_id "MSTRG.73489"; transcript_id "MSTRG.73489.10"; exon_number "1";
chr16_KI270728v1_random	StringTie	exon	1141287	1141457	1000	-	.	gene_id "MSTRG.73489"; transcript_id "MSTRG.73489.10"; exon_number "2";
chr16_KI270728v1_random	StringTie	exon	1141540	1141640	1000	-	.	gene_id "MSTRG.73489"; transcript_id "MSTRG.73489.10"; exon_number "3";
chr16_KI270728v1_random	StringTie	exon	1145681	1145812	1000	-	.	gene_id "MSTRG.73489"; transcript_id "MSTRG.73489.10"; exon_number "4";
chr16_KI270728v1_random	StringTie	exon	1146999	1147174	1000	-	.	gene_id "MSTRG.73489"; transcript_id "MSTRG.73489.10"; exon_number "5";
chr16_KI270728v1_random	StringTie	transcript	1139577	1148215	1000	-	.	gene_id "MSTRG.73489"; transcript_id "MSTRG.73489.11";
chr16_KI270728v1_random	StringTie	exon	1139577	1141105	1000	-	.	gene_id "MSTRG.73489"; transcript_id "MSTRG.73489.11"; exon_number "1";
chr16_KI270728v1_random	StringTie	exon	1141287	1142681	1000	-	.	gene_id "MSTRG.73489"; transcript_id "MSTRG.73489.11"; exon_number "2";
chr16_KI270728v1_random	StringTie	exon	1142802	1144196	1000	-	.	gene_id "MSTRG.73489"; transcript_id "MSTRG.73489.11"; exon_number "3";
chr16_KI270728v1_random	StringTie	exon	1144640	1145812	1000	-	.	gene_id "MSTRG.73489"; transcript_id "MSTRG.73489.11"; exon_number "4";
chr16_KI270728v1_random	StringTie	exon	1147325	1148215	1000	-	.	gene_id "MSTRG.73489"; transcript_id "MSTRG.73489.11"; exon_number "5";
chr16_KI270728v1_random	StringTie	transcript	1139579	1145836	1000	-	.	gene_id "MSTRG.73489"; transcript_id "MSTRG.73489.12";
chr16_KI270728v1_random	StringTie	exon	1139579	1141105	1000	-	.	gene_id "MSTRG.73489"; transcript_id "MSTRG.73489.12"; exon_number "1";
chr16_KI270728v1_random	StringTie	exon	1141287	1141457	1000	-	.	gene_id "MSTRG.73489"; transcript_id "MSTRG.73489.12"; exon_number "2";
chr16_KI270728v1_random	StringTie	exon	1141540	1144196	1000	-	.	gene_id "MSTRG.73489"; transcript_id "MSTRG.73489.12"; exon_number "3";
chr16_KI270728v1_random	StringTie	exon	1144640	1145836	1000	-	.	gene_id "MSTRG.73489"; transcript_id "MSTRG.73489.12"; exon_number "4";
chr16_KI270728v1_random	StringTie	transcript	1139579	1147174	1000	-	.	gene_id "MSTRG.73489"; transcript_id "MSTRG.73489.13";
chr16_KI270728v1_random	StringTie	exon	1139579	1139951	1000	-	.	gene_id "MSTRG.73489"; transcript_id "MSTRG.73489.13"; exon_number "1";
chr16_KI270728v1_random	StringTie	exon	1141287	1141457	1000	-	.	gene_id "MSTRG.73489"; transcript_id "MSTRG.73489.13"; exon_number "2";
chr16_KI270728v1_random	StringTie	exon	1141540	1141829	1000	-	.	gene_id "MSTRG.73489"; transcript_id "MSTRG.73489.13"; exon_number "3";
chr16_KI270728v1_random	StringTie	exon	1141906	1147174	1000	-	.	gene_id "MSTRG.73489"; transcript_id "MSTRG.73489.13"; exon_number "4";
chr16_KI270728v1_random	StringTie	transcript	1139579	1147474	1000	-	.	gene_id "MSTRG.73489"; transcript_id "MSTRG.73489.14";
chr16_KI270728v1_random	StringTie	exon	1139579	1141105	1000	-	.	gene_id "MSTRG.73489"; transcript_id "MSTRG.73489.14"; exon_number "1";
chr16_KI270728v1_random	StringTie	exon	1141287	1141457	1000	-	.	gene_id "MSTRG.73489"; transcript_id "MSTRG.73489.14"; exon_number "2";
chr16_KI270728v1_random	StringTie	exon	1141540	1141829	1000	-	.	gene_id "MSTRG.73489"; transcript_id "MSTRG.73489.14"; exon_number "3";
chr16_KI270728v1_random	StringTie	exon	1141906	1141969	1000	-	.	gene_id "MSTRG.73489"; transcript_id "MSTRG.73489.14"; exon_number "4";
chr16_KI270728v1_random	StringTie	exon	1142587	1147474	1000	-	.	gene_id "MSTRG.73489"; transcript_id "MSTRG.73489.14"; exon_number "5";
chr16_KI270728v1_random	StringTie	transcript	1139579	1149017	1000	-	.	gene_id "MSTRG.73489"; transcript_id "MSTRG.73489.15";
chr16_KI270728v1_random	StringTie	exon	1139579	1139951	1000	-	.	gene_id "MSTRG.73489"; transcript_id "MSTRG.73489.15"; exon_number "1";
chr16_KI270728v1_random	StringTie	exon	1140934	1141105	1000	-	.	gene_id "MSTRG.73489"; transcript_id "MSTRG.73489.15"; exon_number "2";
chr16_KI270728v1_random	StringTie	exon	1141287	1141457	1000	-	.	gene_id "MSTRG.73489"; transcript_id "MSTRG.73489.15"; exon_number "3";
chr16_KI270728v1_random	StringTie	exon	1141540	1141640	1000	-	.	gene_id "MSTRG.73489"; transcript_id "MSTRG.73489.15"; exon_number "4";
chr16_KI270728v1_random	StringTie	exon	1147325	1147631	1000	-	.	gene_id "MSTRG.73489"; transcript_id "MSTRG.73489.15"; exon_number "5";
chr16_KI270728v1_random	StringTie	exon	1148984	1149017	1000	-	.	gene_id "MSTRG.73489"; transcript_id "MSTRG.73489.15"; exon_number "6";
chr16_KI270728v1_random	StringTie	transcript	1139580	1148298	1000	-	.	gene_id "MSTRG.73489"; transcript_id "MSTRG.73489.16";
chr16_KI270728v1_random	StringTie	exon	1139580	1139951	1000	-	.	gene_id "MSTRG.73489"; transcript_id "MSTRG.73489.16"; exon_number "1";
chr16_KI270728v1_random	StringTie	exon	1140934	1141105	1000	-	.	gene_id "MSTRG.73489"; transcript_id "MSTRG.73489.16"; exon_number "2";
chr16_KI270728v1_random	StringTie	exon	1141287	1141457	1000	-	.	gene_id "MSTRG.73489"; transcript_id "MSTRG.73489.16"; exon_number "3";
chr16_KI270728v1_random	StringTie	exon	1141540	1141969	1000	-	.	gene_id "MSTRG.73489"; transcript_id "MSTRG.73489.16"; exon_number "4";
chr16_KI270728v1_random	StringTie	exon	1142587	1148298	1000	-	.	gene_id "MSTRG.73489"; transcript_id "MSTRG.73489.16"; exon_number "5";
chr16_KI270728v1_random	StringTie	transcript	1139581	1145814	1000	-	.	gene_id "MSTRG.73489"; transcript_id "MSTRG.73489.17";
chr16_KI270728v1_random	StringTie	exon	1139581	1140444	1000	-	.	gene_id "MSTRG.73489"; transcript_id "MSTRG.73489.17"; exon_number "1";
chr16_KI270728v1_random	StringTie	exon	1140934	1141105	1000	-	.	gene_id "MSTRG.73489"; transcript_id "MSTRG.73489.17"; exon_number "2";
chr16_KI270728v1_random	StringTie	exon	1141287	1141457	1000	-	.	gene_id "MSTRG.73489"; transcript_id "MSTRG.73489.17"; exon_number "3";
chr16_KI270728v1_random	StringTie	exon	1141540	1141640	1000	-	.	gene_id "MSTRG.73489"; transcript_id "MSTRG.73489.17"; exon_number "4";
chr16_KI270728v1_random	StringTie	exon	1145681	1145814	1000	-	.	gene_id "MSTRG.73489"; transcript_id "MSTRG.73489.17"; exon_number "5";
chr16_KI270728v1_random	StringTie	transcript	1139585	1144198	1000	-	.	gene_id "MSTRG.73489"; transcript_id "MSTRG.73489.18";
chr16_KI270728v1_random	StringTie	exon	1139585	1141105	1000	-	.	gene_id "MSTRG.73489"; transcript_id "MSTRG.73489.18"; exon_number "1";
chr16_KI270728v1_random	StringTie	exon	1141287	1141640	1000	-	.	gene_id "MSTRG.73489"; transcript_id "MSTRG.73489.18"; exon_number "2";
chr16_KI270728v1_random	StringTie	exon	1142587	1144198	1000	-	.	gene_id "MSTRG.73489"; transcript_id "MSTRG.73489.18"; exon_number "3";
chr16_KI270728v1_random	StringTie	transcript	1141525	1148584	1000	-	.	gene_id "MSTRG.73489"; transcript_id "MSTRG.73489.19";
chr16_KI270728v1_random	StringTie	exon	1141525	1142916	1000	-	.	gene_id "MSTRG.73489"; transcript_id "MSTRG.73489.19"; exon_number "1";
chr16_KI270728v1_random	StringTie	exon	1142993	1144196	1000	-	.	gene_id "MSTRG.73489"; transcript_id "MSTRG.73489.19"; exon_number "2";
chr16_KI270728v1_random	StringTie	exon	1144640	1147113	1000	-	.	gene_id "MSTRG.73489"; transcript_id "MSTRG.73489.19"; exon_number "3";
chr16_KI270728v1_random	StringTie	exon	1147325	1148584	1000	-	.	gene_id "MSTRG.73489"; transcript_id "MSTRG.73489.19"; exon_number "4";
chr16_KI270728v1_random	StringTie	transcript	1135173	1148038	1000	-	.	gene_id "MSTRG.73489"; transcript_id "MSTRG.73489.2";
chr16_KI270728v1_random	StringTie	exon	1135173	1141105	1000	-	.	gene_id "MSTRG.73489"; transcript_id "MSTRG.73489.2"; exon_number "1";
chr16_KI270728v1_random	StringTie	exon	1141287	1141640	1000	-	.	gene_id "MSTRG.73489"; transcript_id "MSTRG.73489.2"; exon_number "2";
chr16_KI270728v1_random	StringTie	exon	1145681	1145782	1000	-	.	gene_id "MSTRG.73489"; transcript_id "MSTRG.73489.2"; exon_number "3";
chr16_KI270728v1_random	StringTie	exon	1147325	1148038	1000	-	.	gene_id "MSTRG.73489"; transcript_id "MSTRG.73489.2"; exon_number "4";
chr16_KI270728v1_random	StringTie	transcript	1141539	1144196	1000	-	.	gene_id "MSTRG.73489"; transcript_id "MSTRG.73489.20";
chr16_KI270728v1_random	StringTie	exon	1141539	1141640	1000	-	.	gene_id "MSTRG.73489"; transcript_id "MSTRG.73489.20"; exon_number "1";
chr16_KI270728v1_random	StringTie	exon	1141906	1144196	1000	-	.	gene_id "MSTRG.73489"; transcript_id "MSTRG.73489.20"; exon_number "2";
chr16_KI270728v1_random	StringTie	transcript	1141539	1145838	1000	-	.	gene_id "MSTRG.73489"; transcript_id "MSTRG.73489.21";
chr16_KI270728v1_random	StringTie	exon	1141539	1141640	1000	-	.	gene_id "MSTRG.73489"; transcript_id "MSTRG.73489.21"; exon_number "1";
chr16_KI270728v1_random	StringTie	exon	1141727	1145838	1000	-	.	gene_id "MSTRG.73489"; transcript_id "MSTRG.73489.21"; exon_number "2";
chr16_KI270728v1_random	StringTie	transcript	1141539	1144195	1000	-	.	gene_id "MSTRG.73489"; transcript_id "MSTRG.73489.22";
chr16_KI270728v1_random	StringTie	exon	1141539	1141808	1000	-	.	gene_id "MSTRG.73489"; transcript_id "MSTRG.73489.22"; exon_number "1";
chr16_KI270728v1_random	StringTie	exon	1142587	1144195	1000	-	.	gene_id "MSTRG.73489"; transcript_id "MSTRG.73489.22"; exon_number "2";
chr16_KI270728v1_random	StringTie	transcript	1141539	1144884	1000	-	.	gene_id "MSTRG.73489"; transcript_id "MSTRG.73489.23";
chr16_KI270728v1_random	StringTie	exon	1141539	1142905	1000	-	.	gene_id "MSTRG.73489"; transcript_id "MSTRG.73489.23"; exon_number "1";
chr16_KI270728v1_random	StringTie	exon	1142993	1144196	1000	-	.	gene_id "MSTRG.73489"; transcript_id "MSTRG.73489.23"; exon_number "2";
chr16_KI270728v1_random	StringTie	exon	1144640	1144884	1000	-	.	gene_id "MSTRG.73489"; transcript_id "MSTRG.73489.23"; exon_number "3";
chr16_KI270728v1_random	StringTie	transcript	1138763	1147650	1000	-	.	gene_id "MSTRG.73489"; transcript_id "MSTRG.73489.3";
chr16_KI270728v1_random	StringTie	exon	1138763	1141105	1000	-	.	gene_id "MSTRG.73489"; transcript_id "MSTRG.73489.3"; exon_number "1";
chr16_KI270728v1_random	StringTie	exon	1141287	1145812	1000	-	.	gene_id "MSTRG.73489"; transcript_id "MSTRG.73489.3"; exon_number "2";
chr16_KI270728v1_random	StringTie	exon	1147325	1147650	1000	-	.	gene_id "MSTRG.73489"; transcript_id "MSTRG.73489.3"; exon_number "3";
chr16_KI270728v1_random	StringTie	transcript	1138891	1148584	1000	-	.	gene_id "MSTRG.73489"; transcript_id "MSTRG.73489.4";
chr16_KI270728v1_random	StringTie	exon	1138891	1141105	1000	-	.	gene_id "MSTRG.73489"; transcript_id "MSTRG.73489.4"; exon_number "1";
chr16_KI270728v1_random	StringTie	exon	1141287	1142916	1000	-	.	gene_id "MSTRG.73489"; transcript_id "MSTRG.73489.4"; exon_number "2";
chr16_KI270728v1_random	StringTie	exon	1142993	1144196	1000	-	.	gene_id "MSTRG.73489"; transcript_id "MSTRG.73489.4"; exon_number "3";
chr16_KI270728v1_random	StringTie	exon	1144640	1145812	1000	-	.	gene_id "MSTRG.73489"; transcript_id "MSTRG.73489.4"; exon_number "4";
chr16_KI270728v1_random	StringTie	exon	1147325	1148584	1000	-	.	gene_id "MSTRG.73489"; transcript_id "MSTRG.73489.4"; exon_number "5";
chr16_KI270728v1_random	StringTie	transcript	1139331	1148584	1000	-	.	gene_id "MSTRG.73489"; transcript_id "MSTRG.73489.5";
chr16_KI270728v1_random	StringTie	exon	1139331	1139951	1000	-	.	gene_id "MSTRG.73489"; transcript_id "MSTRG.73489.5"; exon_number "1";
chr16_KI270728v1_random	StringTie	exon	1140934	1141105	1000	-	.	gene_id "MSTRG.73489"; transcript_id "MSTRG.73489.5"; exon_number "2";
chr16_KI270728v1_random	StringTie	exon	1141287	1141457	1000	-	.	gene_id "MSTRG.73489"; transcript_id "MSTRG.73489.5"; exon_number "3";
chr16_KI270728v1_random	StringTie	exon	1141540	1144196	1000	-	.	gene_id "MSTRG.73489"; transcript_id "MSTRG.73489.5"; exon_number "4";
chr16_KI270728v1_random	StringTie	exon	1144640	1145812	1000	-	.	gene_id "MSTRG.73489"; transcript_id "MSTRG.73489.5"; exon_number "5";
chr16_KI270728v1_random	StringTie	exon	1147325	1148584	1000	-	.	gene_id "MSTRG.73489"; transcript_id "MSTRG.73489.5"; exon_number "6";
chr16_KI270728v1_random	StringTie	transcript	1139532	1148208	1000	-	.	gene_id "MSTRG.73489"; transcript_id "MSTRG.73489.6";
chr16_KI270728v1_random	StringTie	exon	1139532	1141105	1000	-	.	gene_id "MSTRG.73489"; transcript_id "MSTRG.73489.6"; exon_number "1";
chr16_KI270728v1_random	StringTie	exon	1141287	1144196	1000	-	.	gene_id "MSTRG.73489"; transcript_id "MSTRG.73489.6"; exon_number "2";
chr16_KI270728v1_random	StringTie	exon	1144640	1145812	1000	-	.	gene_id "MSTRG.73489"; transcript_id "MSTRG.73489.6"; exon_number "3";
chr16_KI270728v1_random	StringTie	exon	1147325	1148208	1000	-	.	gene_id "MSTRG.73489"; transcript_id "MSTRG.73489.6"; exon_number "4";
chr16_KI270728v1_random	StringTie	transcript	1139532	1148214	1000	-	.	gene_id "MSTRG.73489"; transcript_id "MSTRG.73489.7";
chr16_KI270728v1_random	StringTie	exon	1139532	1141640	1000	-	.	gene_id "MSTRG.73489"; transcript_id "MSTRG.73489.7"; exon_number "1";
chr16_KI270728v1_random	StringTie	exon	1147325	1148214	1000	-	.	gene_id "MSTRG.73489"; transcript_id "MSTRG.73489.7"; exon_number "2";
chr16_KI270728v1_random	StringTie	transcript	1139540	1147247	1000	-	.	gene_id "MSTRG.73489"; transcript_id "MSTRG.73489.8";
chr16_KI270728v1_random	StringTie	exon	1139540	1139951	1000	-	.	gene_id "MSTRG.73489"; transcript_id "MSTRG.73489.8"; exon_number "1";
chr16_KI270728v1_random	StringTie	exon	1140934	1141105	1000	-	.	gene_id "MSTRG.73489"; transcript_id "MSTRG.73489.8"; exon_number "2";
chr16_KI270728v1_random	StringTie	exon	1141287	1141457	1000	-	.	gene_id "MSTRG.73489"; transcript_id "MSTRG.73489.8"; exon_number "3";
chr16_KI270728v1_random	StringTie	exon	1141540	1142681	1000	-	.	gene_id "MSTRG.73489"; transcript_id "MSTRG.73489.8"; exon_number "4";
chr16_KI270728v1_random	StringTie	exon	1142802	1147247	1000	-	.	gene_id "MSTRG.73489"; transcript_id "MSTRG.73489.8"; exon_number "5";
chr16_KI270728v1_random	StringTie	transcript	1139544	1148192	1000	-	.	gene_id "MSTRG.73489"; transcript_id "MSTRG.73489.9";
chr16_KI270728v1_random	StringTie	exon	1139544	1139951	1000	-	.	gene_id "MSTRG.73489"; transcript_id "MSTRG.73489.9"; exon_number "1";
chr16_KI270728v1_random	StringTie	exon	1140934	1141105	1000	-	.	gene_id "MSTRG.73489"; transcript_id "MSTRG.73489.9"; exon_number "2";
chr16_KI270728v1_random	StringTie	exon	1141287	1141457	1000	-	.	gene_id "MSTRG.73489"; transcript_id "MSTRG.73489.9"; exon_number "3";
chr16_KI270728v1_random	StringTie	exon	1141540	1141640	1000	-	.	gene_id "MSTRG.73489"; transcript_id "MSTRG.73489.9"; exon_number "4";
chr16_KI270728v1_random	StringTie	exon	1145681	1145812	1000	-	.	gene_id "MSTRG.73489"; transcript_id "MSTRG.73489.9"; exon_number "5";
chr16_KI270728v1_random	StringTie	exon	1147325	1148192	1000	-	.	gene_id "MSTRG.73489"; transcript_id "MSTRG.73489.9"; exon_number "6";
chr1	StringTie	transcript	102480689	102480920	1000	-	.	gene_id "MSTRG.7349"; transcript_id "MSTRG.7349.1";
chr1	StringTie	exon	102480689	102480920	1000	-	.	gene_id "MSTRG.7349"; transcript_id "MSTRG.7349.1"; exon_number "1";
chr16_KI270728v1_random	StringTie	transcript	1154052	1154275	1000	.	.	gene_id "MSTRG.73490"; transcript_id "MSTRG.73490.1";
chr16_KI270728v1_random	StringTie	exon	1154052	1154275	1000	.	.	gene_id "MSTRG.73490"; transcript_id "MSTRG.73490.1"; exon_number "1";
chr16_KI270728v1_random	StringTie	transcript	1157670	1158604	1000	.	.	gene_id "MSTRG.73491"; transcript_id "MSTRG.73491.1";
chr16_KI270728v1_random	StringTie	exon	1157670	1158604	1000	.	.	gene_id "MSTRG.73491"; transcript_id "MSTRG.73491.1"; exon_number "1";
chr16_KI270728v1_random	StringTie	transcript	1165332	1179675	1000	+	.	gene_id "MSTRG.73492"; transcript_id "MSTRG.73492.1";
chr16_KI270728v1_random	StringTie	exon	1165332	1167469	1000	+	.	gene_id "MSTRG.73492"; transcript_id "MSTRG.73492.1"; exon_number "1";
chr16_KI270728v1_random	StringTie	exon	1179210	1179675	1000	+	.	gene_id "MSTRG.73492"; transcript_id "MSTRG.73492.1"; exon_number "2";
chr16_KI270728v1_random	StringTie	transcript	1178997	1179534	1000	+	.	gene_id "MSTRG.73492"; transcript_id "MSTRG.73492.2";
chr16_KI270728v1_random	StringTie	exon	1178997	1179106	1000	+	.	gene_id "MSTRG.73492"; transcript_id "MSTRG.73492.2"; exon_number "1";
chr16_KI270728v1_random	StringTie	exon	1179210	1179534	1000	+	.	gene_id "MSTRG.73492"; transcript_id "MSTRG.73492.2"; exon_number "2";
chr16_KI270728v1_random	StringTie	transcript	1183610	1184125	1000	.	.	gene_id "MSTRG.73493"; transcript_id "MSTRG.73493.1";
chr16_KI270728v1_random	StringTie	exon	1183610	1184125	1000	.	.	gene_id "MSTRG.73493"; transcript_id "MSTRG.73493.1"; exon_number "1";
chr16_KI270728v1_random	StringTie	transcript	1185196	1185941	1000	.	.	gene_id "MSTRG.73494"; transcript_id "MSTRG.73494.1";
chr16_KI270728v1_random	StringTie	exon	1185196	1185941	1000	.	.	gene_id "MSTRG.73494"; transcript_id "MSTRG.73494.1"; exon_number "1";
chr16_KI270728v1_random	StringTie	transcript	1189614	1200412	1000	+	.	gene_id "MSTRG.73495"; transcript_id "MSTRG.73495.1";
chr16_KI270728v1_random	StringTie	exon	1189614	1189751	1000	+	.	gene_id "MSTRG.73495"; transcript_id "MSTRG.73495.1"; exon_number "1";
chr16_KI270728v1_random	StringTie	exon	1191291	1191352	1000	+	.	gene_id "MSTRG.73495"; transcript_id "MSTRG.73495.1"; exon_number "2";
chr16_KI270728v1_random	StringTie	exon	1191617	1191747	1000	+	.	gene_id "MSTRG.73495"; transcript_id "MSTRG.73495.1"; exon_number "3";
chr16_KI270728v1_random	StringTie	exon	1193893	1194014	1000	+	.	gene_id "MSTRG.73495"; transcript_id "MSTRG.73495.1"; exon_number "4";
chr16_KI270728v1_random	StringTie	exon	1194491	1194542	1000	+	.	gene_id "MSTRG.73495"; transcript_id "MSTRG.73495.1"; exon_number "5";
chr16_KI270728v1_random	StringTie	exon	1195579	1195657	1000	+	.	gene_id "MSTRG.73495"; transcript_id "MSTRG.73495.1"; exon_number "6";
chr16_KI270728v1_random	StringTie	exon	1199643	1199716	1000	+	.	gene_id "MSTRG.73495"; transcript_id "MSTRG.73495.1"; exon_number "7";
chr16_KI270728v1_random	StringTie	exon	1199997	1200412	1000	+	.	gene_id "MSTRG.73495"; transcript_id "MSTRG.73495.1"; exon_number "8";
chr16_KI270728v1_random	StringTie	transcript	1191289	1200086	1000	+	.	gene_id "MSTRG.73495"; transcript_id "MSTRG.73495.2";
chr16_KI270728v1_random	StringTie	exon	1191289	1191352	1000	+	.	gene_id "MSTRG.73495"; transcript_id "MSTRG.73495.2"; exon_number "1";
chr16_KI270728v1_random	StringTie	exon	1191617	1191755	1000	+	.	gene_id "MSTRG.73495"; transcript_id "MSTRG.73495.2"; exon_number "2";
chr16_KI270728v1_random	StringTie	exon	1193893	1194014	1000	+	.	gene_id "MSTRG.73495"; transcript_id "MSTRG.73495.2"; exon_number "3";
chr16_KI270728v1_random	StringTie	exon	1194387	1194542	1000	+	.	gene_id "MSTRG.73495"; transcript_id "MSTRG.73495.2"; exon_number "4";
chr16_KI270728v1_random	StringTie	exon	1195579	1195657	1000	+	.	gene_id "MSTRG.73495"; transcript_id "MSTRG.73495.2"; exon_number "5";
chr16_KI270728v1_random	StringTie	exon	1199284	1199716	1000	+	.	gene_id "MSTRG.73495"; transcript_id "MSTRG.73495.2"; exon_number "6";
chr16_KI270728v1_random	StringTie	exon	1199997	1200086	1000	+	.	gene_id "MSTRG.73495"; transcript_id "MSTRG.73495.2"; exon_number "7";
chr16_KI270728v1_random	StringTie	transcript	1191289	1195660	1000	+	.	gene_id "MSTRG.73495"; transcript_id "MSTRG.73495.3";
chr16_KI270728v1_random	StringTie	exon	1191289	1191352	1000	+	.	gene_id "MSTRG.73495"; transcript_id "MSTRG.73495.3"; exon_number "1";
chr16_KI270728v1_random	StringTie	exon	1191617	1191747	1000	+	.	gene_id "MSTRG.73495"; transcript_id "MSTRG.73495.3"; exon_number "2";
chr16_KI270728v1_random	StringTie	exon	1193893	1194014	1000	+	.	gene_id "MSTRG.73495"; transcript_id "MSTRG.73495.3"; exon_number "3";
chr16_KI270728v1_random	StringTie	exon	1195579	1195660	1000	+	.	gene_id "MSTRG.73495"; transcript_id "MSTRG.73495.3"; exon_number "4";
chr16_KI270728v1_random	StringTie	transcript	1194387	1200078	1000	+	.	gene_id "MSTRG.73495"; transcript_id "MSTRG.73495.4";
chr16_KI270728v1_random	StringTie	exon	1194387	1194542	1000	+	.	gene_id "MSTRG.73495"; transcript_id "MSTRG.73495.4"; exon_number "1";
chr16_KI270728v1_random	StringTie	exon	1195579	1195657	1000	+	.	gene_id "MSTRG.73495"; transcript_id "MSTRG.73495.4"; exon_number "2";
chr16_KI270728v1_random	StringTie	exon	1199208	1199716	1000	+	.	gene_id "MSTRG.73495"; transcript_id "MSTRG.73495.4"; exon_number "3";
chr16_KI270728v1_random	StringTie	exon	1199997	1200078	1000	+	.	gene_id "MSTRG.73495"; transcript_id "MSTRG.73495.4"; exon_number "4";
chr16_KI270728v1_random	StringTie	transcript	1202129	1208049	1000	+	.	gene_id "MSTRG.73496"; transcript_id "MSTRG.73496.1";
chr16_KI270728v1_random	StringTie	exon	1202129	1202347	1000	+	.	gene_id "MSTRG.73496"; transcript_id "MSTRG.73496.1"; exon_number "1";
chr16_KI270728v1_random	StringTie	exon	1207322	1207365	1000	+	.	gene_id "MSTRG.73496"; transcript_id "MSTRG.73496.1"; exon_number "2";
chr16_KI270728v1_random	StringTie	exon	1207953	1208049	1000	+	.	gene_id "MSTRG.73496"; transcript_id "MSTRG.73496.1"; exon_number "3";
chr16_KI270728v1_random	StringTie	transcript	1202792	1207363	1000	+	.	gene_id "MSTRG.73496"; transcript_id "MSTRG.73496.2";
chr16_KI270728v1_random	StringTie	exon	1202792	1203029	1000	+	.	gene_id "MSTRG.73496"; transcript_id "MSTRG.73496.2"; exon_number "1";
chr16_KI270728v1_random	StringTie	exon	1207322	1207363	1000	+	.	gene_id "MSTRG.73496"; transcript_id "MSTRG.73496.2"; exon_number "2";
chr16_KI270728v1_random	StringTie	transcript	1214299	1215114	1000	.	.	gene_id "MSTRG.73497"; transcript_id "MSTRG.73497.1";
chr16_KI270728v1_random	StringTie	exon	1214299	1215114	1000	.	.	gene_id "MSTRG.73497"; transcript_id "MSTRG.73497.1"; exon_number "1";
chr16_KI270728v1_random	StringTie	transcript	1216198	1217053	1000	.	.	gene_id "MSTRG.73498"; transcript_id "MSTRG.73498.1";
chr16_KI270728v1_random	StringTie	exon	1216198	1217053	1000	.	.	gene_id "MSTRG.73498"; transcript_id "MSTRG.73498.1"; exon_number "1";
chr16_KI270728v1_random	StringTie	transcript	1218017	1220018	1000	.	.	gene_id "MSTRG.73499"; transcript_id "MSTRG.73499.1";
chr16_KI270728v1_random	StringTie	exon	1218017	1220018	1000	.	.	gene_id "MSTRG.73499"; transcript_id "MSTRG.73499.1"; exon_number "1";
chr1	StringTie	transcript	9693477	9697328	1000	-	.	gene_id "MSTRG.735"; transcript_id "MSTRG.735.1";
chr1	StringTie	exon	9693477	9695583	1000	-	.	gene_id "MSTRG.735"; transcript_id "MSTRG.735.1"; exon_number "1";
chr1	StringTie	exon	9696126	9697328	1000	-	.	gene_id "MSTRG.735"; transcript_id "MSTRG.735.1"; exon_number "2";
chr1	StringTie	transcript	102485217	102486453	1000	.	.	gene_id "MSTRG.7350"; transcript_id "MSTRG.7350.1";
chr1	StringTie	exon	102485217	102486453	1000	.	.	gene_id "MSTRG.7350"; transcript_id "MSTRG.7350.1"; exon_number "1";
chr16_KI270728v1_random	StringTie	transcript	1220302	1223762	1000	.	.	gene_id "MSTRG.73500"; transcript_id "MSTRG.73500.1";
chr16_KI270728v1_random	StringTie	exon	1220302	1223762	1000	.	.	gene_id "MSTRG.73500"; transcript_id "MSTRG.73500.1"; exon_number "1";
chr16_KI270728v1_random	StringTie	transcript	1225296	1226412	1000	.	.	gene_id "MSTRG.73501"; transcript_id "MSTRG.73501.1";
chr16_KI270728v1_random	StringTie	exon	1225296	1226412	1000	.	.	gene_id "MSTRG.73501"; transcript_id "MSTRG.73501.1"; exon_number "1";
chr16_KI270728v1_random	StringTie	transcript	1228919	1232349	1000	.	.	gene_id "MSTRG.73502"; transcript_id "MSTRG.73502.1";
chr16_KI270728v1_random	StringTie	exon	1228919	1232349	1000	.	.	gene_id "MSTRG.73502"; transcript_id "MSTRG.73502.1"; exon_number "1";
chr16_KI270728v1_random	StringTie	transcript	1240046	1240370	1000	.	.	gene_id "MSTRG.73503"; transcript_id "MSTRG.73503.1";
chr16_KI270728v1_random	StringTie	exon	1240046	1240370	1000	.	.	gene_id "MSTRG.73503"; transcript_id "MSTRG.73503.1"; exon_number "1";
chr16_KI270728v1_random	StringTie	transcript	1256636	1288729	1000	+	.	gene_id "MSTRG.73504"; transcript_id "MSTRG.73504.1";
chr16_KI270728v1_random	StringTie	exon	1256636	1256975	1000	+	.	gene_id "MSTRG.73504"; transcript_id "MSTRG.73504.1"; exon_number "1";
chr16_KI270728v1_random	StringTie	exon	1271023	1271259	1000	+	.	gene_id "MSTRG.73504"; transcript_id "MSTRG.73504.1"; exon_number "2";
chr16_KI270728v1_random	StringTie	exon	1288450	1288729	1000	+	.	gene_id "MSTRG.73504"; transcript_id "MSTRG.73504.1"; exon_number "3";
chr16_KI270728v1_random	StringTie	transcript	1270751	1288739	1000	+	.	gene_id "MSTRG.73504"; transcript_id "MSTRG.73504.2";
chr16_KI270728v1_random	StringTie	exon	1270751	1270875	1000	+	.	gene_id "MSTRG.73504"; transcript_id "MSTRG.73504.2"; exon_number "1";
chr16_KI270728v1_random	StringTie	exon	1271168	1271259	1000	+	.	gene_id "MSTRG.73504"; transcript_id "MSTRG.73504.2"; exon_number "2";
chr16_KI270728v1_random	StringTie	exon	1288450	1288739	1000	+	.	gene_id "MSTRG.73504"; transcript_id "MSTRG.73504.2"; exon_number "3";
chr16_KI270728v1_random	StringTie	transcript	1270977	1271280	1000	+	.	gene_id "MSTRG.73504"; transcript_id "MSTRG.73504.3";
chr16_KI270728v1_random	StringTie	exon	1270977	1271071	1000	+	.	gene_id "MSTRG.73504"; transcript_id "MSTRG.73504.3"; exon_number "1";
chr16_KI270728v1_random	StringTie	exon	1271168	1271280	1000	+	.	gene_id "MSTRG.73504"; transcript_id "MSTRG.73504.3"; exon_number "2";
chr16_KI270728v1_random	StringTie	transcript	1256700	1288969	1000	-	.	gene_id "MSTRG.73505"; transcript_id "MSTRG.73505.1";
chr16_KI270728v1_random	StringTie	exon	1256700	1256988	1000	-	.	gene_id "MSTRG.73505"; transcript_id "MSTRG.73505.1"; exon_number "1";
chr16_KI270728v1_random	StringTie	exon	1271052	1271066	1000	-	.	gene_id "MSTRG.73505"; transcript_id "MSTRG.73505.1"; exon_number "2";
chr16_KI270728v1_random	StringTie	exon	1288648	1288722	1000	-	.	gene_id "MSTRG.73505"; transcript_id "MSTRG.73505.1"; exon_number "3";
chr16_KI270728v1_random	StringTie	exon	1288818	1288969	1000	-	.	gene_id "MSTRG.73505"; transcript_id "MSTRG.73505.1"; exon_number "4";
chr16_KI270728v1_random	StringTie	transcript	1270871	1288919	1000	-	.	gene_id "MSTRG.73505"; transcript_id "MSTRG.73505.2";
chr16_KI270728v1_random	StringTie	exon	1270871	1271045	1000	-	.	gene_id "MSTRG.73505"; transcript_id "MSTRG.73505.2"; exon_number "1";
chr16_KI270728v1_random	StringTie	exon	1288577	1288722	1000	-	.	gene_id "MSTRG.73505"; transcript_id "MSTRG.73505.2"; exon_number "2";
chr16_KI270728v1_random	StringTie	exon	1288848	1288919	1000	-	.	gene_id "MSTRG.73505"; transcript_id "MSTRG.73505.2"; exon_number "3";
chr16_KI270728v1_random	StringTie	transcript	1270973	1313488	1000	-	.	gene_id "MSTRG.73505"; transcript_id "MSTRG.73505.3";
chr16_KI270728v1_random	StringTie	exon	1270973	1271066	1000	-	.	gene_id "MSTRG.73505"; transcript_id "MSTRG.73505.3"; exon_number "1";
chr16_KI270728v1_random	StringTie	exon	1288575	1288722	1000	-	.	gene_id "MSTRG.73505"; transcript_id "MSTRG.73505.3"; exon_number "2";
chr16_KI270728v1_random	StringTie	exon	1313263	1313488	1000	-	.	gene_id "MSTRG.73505"; transcript_id "MSTRG.73505.3"; exon_number "3";
chr16_KI270728v1_random	StringTie	transcript	1322416	1323486	1000	.	.	gene_id "MSTRG.73506"; transcript_id "MSTRG.73506.1";
chr16_KI270728v1_random	StringTie	exon	1322416	1323486	1000	.	.	gene_id "MSTRG.73506"; transcript_id "MSTRG.73506.1"; exon_number "1";
chr16_KI270728v1_random	StringTie	transcript	1330246	1346985	1000	-	.	gene_id "MSTRG.73507"; transcript_id "MSTRG.73507.1";
chr16_KI270728v1_random	StringTie	exon	1330246	1336871	1000	-	.	gene_id "MSTRG.73507"; transcript_id "MSTRG.73507.1"; exon_number "1";
chr16_KI270728v1_random	StringTie	exon	1346554	1346985	1000	-	.	gene_id "MSTRG.73507"; transcript_id "MSTRG.73507.1"; exon_number "2";
chr16_KI270728v1_random	StringTie	transcript	1330249	1346852	1000	-	.	gene_id "MSTRG.73507"; transcript_id "MSTRG.73507.2";
chr16_KI270728v1_random	StringTie	exon	1330249	1336871	1000	-	.	gene_id "MSTRG.73507"; transcript_id "MSTRG.73507.2"; exon_number "1";
chr16_KI270728v1_random	StringTie	exon	1338455	1338547	1000	-	.	gene_id "MSTRG.73507"; transcript_id "MSTRG.73507.2"; exon_number "2";
chr16_KI270728v1_random	StringTie	exon	1346554	1346852	1000	-	.	gene_id "MSTRG.73507"; transcript_id "MSTRG.73507.2"; exon_number "3";
chr16_KI270728v1_random	StringTie	transcript	1444931	1445299	1000	+	.	gene_id "MSTRG.73508"; transcript_id "MSTRG.73508.1";
chr16_KI270728v1_random	StringTie	exon	1444931	1445299	1000	+	.	gene_id "MSTRG.73508"; transcript_id "MSTRG.73508.1"; exon_number "1";
chr16_KI270728v1_random	StringTie	transcript	1447442	1472589	1000	+	.	gene_id "MSTRG.73509"; transcript_id "MSTRG.73509.1";
chr16_KI270728v1_random	StringTie	exon	1447442	1447724	1000	+	.	gene_id "MSTRG.73509"; transcript_id "MSTRG.73509.1"; exon_number "1";
chr16_KI270728v1_random	StringTie	exon	1448134	1448290	1000	+	.	gene_id "MSTRG.73509"; transcript_id "MSTRG.73509.1"; exon_number "2";
chr16_KI270728v1_random	StringTie	exon	1450840	1454674	1000	+	.	gene_id "MSTRG.73509"; transcript_id "MSTRG.73509.1"; exon_number "3";
chr16_KI270728v1_random	StringTie	exon	1456656	1456732	1000	+	.	gene_id "MSTRG.73509"; transcript_id "MSTRG.73509.1"; exon_number "4";
chr16_KI270728v1_random	StringTie	exon	1458745	1458891	1000	+	.	gene_id "MSTRG.73509"; transcript_id "MSTRG.73509.1"; exon_number "5";
chr16_KI270728v1_random	StringTie	exon	1460032	1460187	1000	+	.	gene_id "MSTRG.73509"; transcript_id "MSTRG.73509.1"; exon_number "6";
chr16_KI270728v1_random	StringTie	exon	1470755	1472589	1000	+	.	gene_id "MSTRG.73509"; transcript_id "MSTRG.73509.1"; exon_number "7";
chr1	StringTie	transcript	102499543	102499762	1000	.	.	gene_id "MSTRG.7351"; transcript_id "MSTRG.7351.1";
chr1	StringTie	exon	102499543	102499762	1000	.	.	gene_id "MSTRG.7351"; transcript_id "MSTRG.7351.1"; exon_number "1";
chr16_KI270728v1_random	StringTie	transcript	1472880	1478019	1000	+	.	gene_id "MSTRG.73510"; transcript_id "MSTRG.73510.1";
chr16_KI270728v1_random	StringTie	exon	1472880	1474731	1000	+	.	gene_id "MSTRG.73510"; transcript_id "MSTRG.73510.1"; exon_number "1";
chr16_KI270728v1_random	StringTie	exon	1474971	1475072	1000	+	.	gene_id "MSTRG.73510"; transcript_id "MSTRG.73510.1"; exon_number "2";
chr16_KI270728v1_random	StringTie	exon	1477964	1478019	1000	+	.	gene_id "MSTRG.73510"; transcript_id "MSTRG.73510.1"; exon_number "3";
chr16_KI270728v1_random	StringTie	transcript	1486456	1489340	1000	.	.	gene_id "MSTRG.73511"; transcript_id "MSTRG.73511.1";
chr16_KI270728v1_random	StringTie	exon	1486456	1489340	1000	.	.	gene_id "MSTRG.73511"; transcript_id "MSTRG.73511.1"; exon_number "1";
chr16_KI270728v1_random	StringTie	transcript	1496037	1496357	1000	.	.	gene_id "MSTRG.73512"; transcript_id "MSTRG.73512.1";
chr16_KI270728v1_random	StringTie	exon	1496037	1496357	1000	.	.	gene_id "MSTRG.73512"; transcript_id "MSTRG.73512.1"; exon_number "1";
chr16_KI270728v1_random	StringTie	transcript	1511033	1517910	1000	+	.	gene_id "MSTRG.73513"; transcript_id "MSTRG.73513.1";
chr16_KI270728v1_random	StringTie	exon	1511033	1511405	1000	+	.	gene_id "MSTRG.73513"; transcript_id "MSTRG.73513.1"; exon_number "1";
chr16_KI270728v1_random	StringTie	exon	1513873	1514041	1000	+	.	gene_id "MSTRG.73513"; transcript_id "MSTRG.73513.1"; exon_number "2";
chr16_KI270728v1_random	StringTie	exon	1514640	1517910	1000	+	.	gene_id "MSTRG.73513"; transcript_id "MSTRG.73513.1"; exon_number "3";
chr16_KI270728v1_random	StringTie	transcript	1511099	1534409	1000	+	.	gene_id "MSTRG.73513"; transcript_id "MSTRG.73513.2";
chr16_KI270728v1_random	StringTie	exon	1511099	1514041	1000	+	.	gene_id "MSTRG.73513"; transcript_id "MSTRG.73513.2"; exon_number "1";
chr16_KI270728v1_random	StringTie	exon	1534198	1534409	1000	+	.	gene_id "MSTRG.73513"; transcript_id "MSTRG.73513.2"; exon_number "2";
chr16_KI270728v1_random	StringTie	transcript	1531676	1549648	1000	-	.	gene_id "MSTRG.73514"; transcript_id "MSTRG.73514.1";
chr16_KI270728v1_random	StringTie	exon	1531676	1535744	1000	-	.	gene_id "MSTRG.73514"; transcript_id "MSTRG.73514.1"; exon_number "1";
chr16_KI270728v1_random	StringTie	exon	1536188	1536434	1000	-	.	gene_id "MSTRG.73514"; transcript_id "MSTRG.73514.1"; exon_number "2";
chr16_KI270728v1_random	StringTie	exon	1536457	1536672	1000	-	.	gene_id "MSTRG.73514"; transcript_id "MSTRG.73514.1"; exon_number "3";
chr16_KI270728v1_random	StringTie	exon	1543098	1543325	1000	-	.	gene_id "MSTRG.73514"; transcript_id "MSTRG.73514.1"; exon_number "4";
chr16_KI270728v1_random	StringTie	exon	1544690	1544812	1000	-	.	gene_id "MSTRG.73514"; transcript_id "MSTRG.73514.1"; exon_number "5";
chr16_KI270728v1_random	StringTie	exon	1545922	1546680	1000	-	.	gene_id "MSTRG.73514"; transcript_id "MSTRG.73514.1"; exon_number "6";
chr16_KI270728v1_random	StringTie	exon	1549424	1549648	1000	-	.	gene_id "MSTRG.73514"; transcript_id "MSTRG.73514.1"; exon_number "7";
chr16_KI270728v1_random	StringTie	transcript	1531676	1546718	1000	-	.	gene_id "MSTRG.73514"; transcript_id "MSTRG.73514.2";
chr16_KI270728v1_random	StringTie	exon	1531676	1535744	1000	-	.	gene_id "MSTRG.73514"; transcript_id "MSTRG.73514.2"; exon_number "1";
chr16_KI270728v1_random	StringTie	exon	1536188	1536434	1000	-	.	gene_id "MSTRG.73514"; transcript_id "MSTRG.73514.2"; exon_number "2";
chr16_KI270728v1_random	StringTie	exon	1536457	1536653	1000	-	.	gene_id "MSTRG.73514"; transcript_id "MSTRG.73514.2"; exon_number "3";
chr16_KI270728v1_random	StringTie	exon	1543098	1543325	1000	-	.	gene_id "MSTRG.73514"; transcript_id "MSTRG.73514.2"; exon_number "4";
chr16_KI270728v1_random	StringTie	exon	1544690	1544812	1000	-	.	gene_id "MSTRG.73514"; transcript_id "MSTRG.73514.2"; exon_number "5";
chr16_KI270728v1_random	StringTie	exon	1546492	1546718	1000	-	.	gene_id "MSTRG.73514"; transcript_id "MSTRG.73514.2"; exon_number "6";
chr16_KI270728v1_random	StringTie	transcript	1531676	1546718	1000	-	.	gene_id "MSTRG.73514"; transcript_id "MSTRG.73514.3";
chr16_KI270728v1_random	StringTie	exon	1531676	1535744	1000	-	.	gene_id "MSTRG.73514"; transcript_id "MSTRG.73514.3"; exon_number "1";
chr16_KI270728v1_random	StringTie	exon	1536188	1536653	1000	-	.	gene_id "MSTRG.73514"; transcript_id "MSTRG.73514.3"; exon_number "2";
chr16_KI270728v1_random	StringTie	exon	1543098	1543325	1000	-	.	gene_id "MSTRG.73514"; transcript_id "MSTRG.73514.3"; exon_number "3";
chr16_KI270728v1_random	StringTie	exon	1544690	1544812	1000	-	.	gene_id "MSTRG.73514"; transcript_id "MSTRG.73514.3"; exon_number "4";
chr16_KI270728v1_random	StringTie	exon	1545922	1545980	1000	-	.	gene_id "MSTRG.73514"; transcript_id "MSTRG.73514.3"; exon_number "5";
chr16_KI270728v1_random	StringTie	exon	1546227	1546407	1000	-	.	gene_id "MSTRG.73514"; transcript_id "MSTRG.73514.3"; exon_number "6";
chr16_KI270728v1_random	StringTie	exon	1546492	1546718	1000	-	.	gene_id "MSTRG.73514"; transcript_id "MSTRG.73514.3"; exon_number "7";
chr16_KI270728v1_random	StringTie	transcript	1531747	1549002	1000	-	.	gene_id "MSTRG.73514"; transcript_id "MSTRG.73514.4";
chr16_KI270728v1_random	StringTie	exon	1531747	1535744	1000	-	.	gene_id "MSTRG.73514"; transcript_id "MSTRG.73514.4"; exon_number "1";
chr16_KI270728v1_random	StringTie	exon	1536188	1536653	1000	-	.	gene_id "MSTRG.73514"; transcript_id "MSTRG.73514.4"; exon_number "2";
chr16_KI270728v1_random	StringTie	exon	1543098	1543325	1000	-	.	gene_id "MSTRG.73514"; transcript_id "MSTRG.73514.4"; exon_number "3";
chr16_KI270728v1_random	StringTie	exon	1544690	1546407	1000	-	.	gene_id "MSTRG.73514"; transcript_id "MSTRG.73514.4"; exon_number "4";
chr16_KI270728v1_random	StringTie	exon	1546492	1546719	1000	-	.	gene_id "MSTRG.73514"; transcript_id "MSTRG.73514.4"; exon_number "5";
chr16_KI270728v1_random	StringTie	exon	1548848	1549002	1000	-	.	gene_id "MSTRG.73514"; transcript_id "MSTRG.73514.4"; exon_number "6";
chr16_KI270728v1_random	StringTie	transcript	1531753	1544800	1000	-	.	gene_id "MSTRG.73514"; transcript_id "MSTRG.73514.5";
chr16_KI270728v1_random	StringTie	exon	1531753	1536653	1000	-	.	gene_id "MSTRG.73514"; transcript_id "MSTRG.73514.5"; exon_number "1";
chr16_KI270728v1_random	StringTie	exon	1544690	1544800	1000	-	.	gene_id "MSTRG.73514"; transcript_id "MSTRG.73514.5"; exon_number "2";
chr16_KI270728v1_random	StringTie	transcript	1533338	1546697	1000	-	.	gene_id "MSTRG.73514"; transcript_id "MSTRG.73514.6";
chr16_KI270728v1_random	StringTie	exon	1533338	1535744	1000	-	.	gene_id "MSTRG.73514"; transcript_id "MSTRG.73514.6"; exon_number "1";
chr16_KI270728v1_random	StringTie	exon	1536188	1536653	1000	-	.	gene_id "MSTRG.73514"; transcript_id "MSTRG.73514.6"; exon_number "2";
chr16_KI270728v1_random	StringTie	exon	1543098	1543325	1000	-	.	gene_id "MSTRG.73514"; transcript_id "MSTRG.73514.6"; exon_number "3";
chr16_KI270728v1_random	StringTie	exon	1544690	1544812	1000	-	.	gene_id "MSTRG.73514"; transcript_id "MSTRG.73514.6"; exon_number "4";
chr16_KI270728v1_random	StringTie	exon	1546492	1546697	1000	-	.	gene_id "MSTRG.73514"; transcript_id "MSTRG.73514.6"; exon_number "5";
chr16_KI270728v1_random	StringTie	transcript	1535086	1539824	1000	-	.	gene_id "MSTRG.73514"; transcript_id "MSTRG.73514.7";
chr16_KI270728v1_random	StringTie	exon	1535086	1535744	1000	-	.	gene_id "MSTRG.73514"; transcript_id "MSTRG.73514.7"; exon_number "1";
chr16_KI270728v1_random	StringTie	exon	1539615	1539824	1000	-	.	gene_id "MSTRG.73514"; transcript_id "MSTRG.73514.7"; exon_number "2";
chr16_KI270728v1_random	StringTie	transcript	1535165	1548928	1000	-	.	gene_id "MSTRG.73514"; transcript_id "MSTRG.73514.8";
chr16_KI270728v1_random	StringTie	exon	1535165	1535744	1000	-	.	gene_id "MSTRG.73514"; transcript_id "MSTRG.73514.8"; exon_number "1";
chr16_KI270728v1_random	StringTie	exon	1536188	1536653	1000	-	.	gene_id "MSTRG.73514"; transcript_id "MSTRG.73514.8"; exon_number "2";
chr16_KI270728v1_random	StringTie	exon	1543098	1543325	1000	-	.	gene_id "MSTRG.73514"; transcript_id "MSTRG.73514.8"; exon_number "3";
chr16_KI270728v1_random	StringTie	exon	1544690	1544812	1000	-	.	gene_id "MSTRG.73514"; transcript_id "MSTRG.73514.8"; exon_number "4";
chr16_KI270728v1_random	StringTie	exon	1546227	1546407	1000	-	.	gene_id "MSTRG.73514"; transcript_id "MSTRG.73514.8"; exon_number "5";
chr16_KI270728v1_random	StringTie	exon	1546492	1546680	1000	-	.	gene_id "MSTRG.73514"; transcript_id "MSTRG.73514.8"; exon_number "6";
chr16_KI270728v1_random	StringTie	exon	1548848	1548928	1000	-	.	gene_id "MSTRG.73514"; transcript_id "MSTRG.73514.8"; exon_number "7";
chr16_KI270728v1_random	StringTie	transcript	1536188	1543691	1000	-	.	gene_id "MSTRG.73514"; transcript_id "MSTRG.73514.9";
chr16_KI270728v1_random	StringTie	exon	1536188	1536653	1000	-	.	gene_id "MSTRG.73514"; transcript_id "MSTRG.73514.9"; exon_number "1";
chr16_KI270728v1_random	StringTie	exon	1543617	1543691	1000	-	.	gene_id "MSTRG.73514"; transcript_id "MSTRG.73514.9"; exon_number "2";
chr16_KI270728v1_random	StringTie	transcript	1535211	1538044	1000	+	.	gene_id "MSTRG.73515"; transcript_id "MSTRG.73515.1";
chr16_KI270728v1_random	StringTie	exon	1535211	1535763	1000	+	.	gene_id "MSTRG.73515"; transcript_id "MSTRG.73515.1"; exon_number "1";
chr16_KI270728v1_random	StringTie	exon	1537931	1538044	1000	+	.	gene_id "MSTRG.73515"; transcript_id "MSTRG.73515.1"; exon_number "2";
chr16_KI270728v1_random	StringTie	transcript	1550060	1550586	1000	.	.	gene_id "MSTRG.73516"; transcript_id "MSTRG.73516.1";
chr16_KI270728v1_random	StringTie	exon	1550060	1550586	1000	.	.	gene_id "MSTRG.73516"; transcript_id "MSTRG.73516.1"; exon_number "1";
chr16_KI270728v1_random	StringTie	transcript	1558782	1559267	1000	.	.	gene_id "MSTRG.73517"; transcript_id "MSTRG.73517.1";
chr16_KI270728v1_random	StringTie	exon	1558782	1559267	1000	.	.	gene_id "MSTRG.73517"; transcript_id "MSTRG.73517.1"; exon_number "1";
chr16_KI270728v1_random	StringTie	transcript	1559563	1560713	1000	-	.	gene_id "MSTRG.73518"; transcript_id "MSTRG.73518.1";
chr16_KI270728v1_random	StringTie	exon	1559563	1560713	1000	-	.	gene_id "MSTRG.73518"; transcript_id "MSTRG.73518.1"; exon_number "1";
chr16_KI270728v1_random	StringTie	transcript	1560817	1561030	1000	+	.	gene_id "MSTRG.73519"; transcript_id "MSTRG.73519.1";
chr16_KI270728v1_random	StringTie	exon	1560817	1561030	1000	+	.	gene_id "MSTRG.73519"; transcript_id "MSTRG.73519.1"; exon_number "1";
chr1	StringTie	transcript	102513721	102514136	1000	.	.	gene_id "MSTRG.7352"; transcript_id "MSTRG.7352.1";
chr1	StringTie	exon	102513721	102514136	1000	.	.	gene_id "MSTRG.7352"; transcript_id "MSTRG.7352.1"; exon_number "1";
chr16_KI270728v1_random	StringTie	transcript	1564355	1565991	1000	.	.	gene_id "MSTRG.73520"; transcript_id "MSTRG.73520.1";
chr16_KI270728v1_random	StringTie	exon	1564355	1565991	1000	.	.	gene_id "MSTRG.73520"; transcript_id "MSTRG.73520.1"; exon_number "1";
chr16_KI270728v1_random	StringTie	transcript	1568293	1607484	1000	-	.	gene_id "MSTRG.73521"; transcript_id "MSTRG.73521.1";
chr16_KI270728v1_random	StringTie	exon	1568293	1570615	1000	-	.	gene_id "MSTRG.73521"; transcript_id "MSTRG.73521.1"; exon_number "1";
chr16_KI270728v1_random	StringTie	exon	1571503	1571575	1000	-	.	gene_id "MSTRG.73521"; transcript_id "MSTRG.73521.1"; exon_number "2";
chr16_KI270728v1_random	StringTie	exon	1571674	1571702	1000	-	.	gene_id "MSTRG.73521"; transcript_id "MSTRG.73521.1"; exon_number "3";
chr16_KI270728v1_random	StringTie	exon	1573384	1573456	1000	-	.	gene_id "MSTRG.73521"; transcript_id "MSTRG.73521.1"; exon_number "4";
chr16_KI270728v1_random	StringTie	exon	1573551	1573579	1000	-	.	gene_id "MSTRG.73521"; transcript_id "MSTRG.73521.1"; exon_number "5";
chr16_KI270728v1_random	StringTie	exon	1576366	1576405	1000	-	.	gene_id "MSTRG.73521"; transcript_id "MSTRG.73521.1"; exon_number "6";
chr16_KI270728v1_random	StringTie	exon	1579845	1579912	1000	-	.	gene_id "MSTRG.73521"; transcript_id "MSTRG.73521.1"; exon_number "7";
chr16_KI270728v1_random	StringTie	exon	1580331	1580390	1000	-	.	gene_id "MSTRG.73521"; transcript_id "MSTRG.73521.1"; exon_number "8";
chr16_KI270728v1_random	StringTie	exon	1582926	1582992	1000	-	.	gene_id "MSTRG.73521"; transcript_id "MSTRG.73521.1"; exon_number "9";
chr16_KI270728v1_random	StringTie	exon	1585256	1585322	1000	-	.	gene_id "MSTRG.73521"; transcript_id "MSTRG.73521.1"; exon_number "10";
chr16_KI270728v1_random	StringTie	exon	1590091	1590119	1000	-	.	gene_id "MSTRG.73521"; transcript_id "MSTRG.73521.1"; exon_number "11";
chr16_KI270728v1_random	StringTie	exon	1591802	1591874	1000	-	.	gene_id "MSTRG.73521"; transcript_id "MSTRG.73521.1"; exon_number "12";
chr16_KI270728v1_random	StringTie	exon	1591969	1591997	1000	-	.	gene_id "MSTRG.73521"; transcript_id "MSTRG.73521.1"; exon_number "13";
chr16_KI270728v1_random	StringTie	exon	1605714	1605781	1000	-	.	gene_id "MSTRG.73521"; transcript_id "MSTRG.73521.1"; exon_number "14";
chr16_KI270728v1_random	StringTie	exon	1607387	1607484	1000	-	.	gene_id "MSTRG.73521"; transcript_id "MSTRG.73521.1"; exon_number "15";
chr16_KI270728v1_random	StringTie	transcript	1568293	1607484	1000	-	.	gene_id "MSTRG.73521"; transcript_id "MSTRG.73521.2";
chr16_KI270728v1_random	StringTie	exon	1568293	1570536	1000	-	.	gene_id "MSTRG.73521"; transcript_id "MSTRG.73521.2"; exon_number "1";
chr16_KI270728v1_random	StringTie	exon	1571503	1571575	1000	-	.	gene_id "MSTRG.73521"; transcript_id "MSTRG.73521.2"; exon_number "2";
chr16_KI270728v1_random	StringTie	exon	1571674	1571702	1000	-	.	gene_id "MSTRG.73521"; transcript_id "MSTRG.73521.2"; exon_number "3";
chr16_KI270728v1_random	StringTie	exon	1573384	1573456	1000	-	.	gene_id "MSTRG.73521"; transcript_id "MSTRG.73521.2"; exon_number "4";
chr16_KI270728v1_random	StringTie	exon	1573551	1573579	1000	-	.	gene_id "MSTRG.73521"; transcript_id "MSTRG.73521.2"; exon_number "5";
chr16_KI270728v1_random	StringTie	exon	1573673	1573738	1000	-	.	gene_id "MSTRG.73521"; transcript_id "MSTRG.73521.2"; exon_number "6";
chr16_KI270728v1_random	StringTie	exon	1574005	1574117	1000	-	.	gene_id "MSTRG.73521"; transcript_id "MSTRG.73521.2"; exon_number "7";
chr16_KI270728v1_random	StringTie	exon	1576366	1576405	1000	-	.	gene_id "MSTRG.73521"; transcript_id "MSTRG.73521.2"; exon_number "8";
chr16_KI270728v1_random	StringTie	exon	1579845	1579912	1000	-	.	gene_id "MSTRG.73521"; transcript_id "MSTRG.73521.2"; exon_number "9";
chr16_KI270728v1_random	StringTie	exon	1580331	1580390	1000	-	.	gene_id "MSTRG.73521"; transcript_id "MSTRG.73521.2"; exon_number "10";
chr16_KI270728v1_random	StringTie	exon	1582926	1582992	1000	-	.	gene_id "MSTRG.73521"; transcript_id "MSTRG.73521.2"; exon_number "11";
chr16_KI270728v1_random	StringTie	exon	1585256	1585322	1000	-	.	gene_id "MSTRG.73521"; transcript_id "MSTRG.73521.2"; exon_number "12";
chr16_KI270728v1_random	StringTie	exon	1590091	1590119	1000	-	.	gene_id "MSTRG.73521"; transcript_id "MSTRG.73521.2"; exon_number "13";
chr16_KI270728v1_random	StringTie	exon	1591802	1591874	1000	-	.	gene_id "MSTRG.73521"; transcript_id "MSTRG.73521.2"; exon_number "14";
chr16_KI270728v1_random	StringTie	exon	1591969	1591997	1000	-	.	gene_id "MSTRG.73521"; transcript_id "MSTRG.73521.2"; exon_number "15";
chr16_KI270728v1_random	StringTie	exon	1605714	1605781	1000	-	.	gene_id "MSTRG.73521"; transcript_id "MSTRG.73521.2"; exon_number "16";
chr16_KI270728v1_random	StringTie	exon	1607387	1607484	1000	-	.	gene_id "MSTRG.73521"; transcript_id "MSTRG.73521.2"; exon_number "17";
chr16_KI270728v1_random	StringTie	transcript	1568537	1607518	1000	-	.	gene_id "MSTRG.73521"; transcript_id "MSTRG.73521.3";
chr16_KI270728v1_random	StringTie	exon	1568537	1571575	1000	-	.	gene_id "MSTRG.73521"; transcript_id "MSTRG.73521.3"; exon_number "1";
chr16_KI270728v1_random	StringTie	exon	1571674	1571702	1000	-	.	gene_id "MSTRG.73521"; transcript_id "MSTRG.73521.3"; exon_number "2";
chr16_KI270728v1_random	StringTie	exon	1573384	1573456	1000	-	.	gene_id "MSTRG.73521"; transcript_id "MSTRG.73521.3"; exon_number "3";
chr16_KI270728v1_random	StringTie	exon	1573551	1573579	1000	-	.	gene_id "MSTRG.73521"; transcript_id "MSTRG.73521.3"; exon_number "4";
chr16_KI270728v1_random	StringTie	exon	1576366	1576405	1000	-	.	gene_id "MSTRG.73521"; transcript_id "MSTRG.73521.3"; exon_number "5";
chr16_KI270728v1_random	StringTie	exon	1579845	1579912	1000	-	.	gene_id "MSTRG.73521"; transcript_id "MSTRG.73521.3"; exon_number "6";
chr16_KI270728v1_random	StringTie	exon	1580331	1580390	1000	-	.	gene_id "MSTRG.73521"; transcript_id "MSTRG.73521.3"; exon_number "7";
chr16_KI270728v1_random	StringTie	exon	1582926	1582992	1000	-	.	gene_id "MSTRG.73521"; transcript_id "MSTRG.73521.3"; exon_number "8";
chr16_KI270728v1_random	StringTie	exon	1585256	1585322	1000	-	.	gene_id "MSTRG.73521"; transcript_id "MSTRG.73521.3"; exon_number "9";
chr16_KI270728v1_random	StringTie	exon	1590091	1590119	1000	-	.	gene_id "MSTRG.73521"; transcript_id "MSTRG.73521.3"; exon_number "10";
chr16_KI270728v1_random	StringTie	exon	1591802	1591874	1000	-	.	gene_id "MSTRG.73521"; transcript_id "MSTRG.73521.3"; exon_number "11";
chr16_KI270728v1_random	StringTie	exon	1591969	1591997	1000	-	.	gene_id "MSTRG.73521"; transcript_id "MSTRG.73521.3"; exon_number "12";
chr16_KI270728v1_random	StringTie	exon	1605714	1605781	1000	-	.	gene_id "MSTRG.73521"; transcript_id "MSTRG.73521.3"; exon_number "13";
chr16_KI270728v1_random	StringTie	exon	1607387	1607518	1000	-	.	gene_id "MSTRG.73521"; transcript_id "MSTRG.73521.3"; exon_number "14";
chr16_KI270728v1_random	StringTie	transcript	1569449	1591876	1000	-	.	gene_id "MSTRG.73521"; transcript_id "MSTRG.73521.4";
chr16_KI270728v1_random	StringTie	exon	1569449	1570615	1000	-	.	gene_id "MSTRG.73521"; transcript_id "MSTRG.73521.4"; exon_number "1";
chr16_KI270728v1_random	StringTie	exon	1571503	1571575	1000	-	.	gene_id "MSTRG.73521"; transcript_id "MSTRG.73521.4"; exon_number "2";
chr16_KI270728v1_random	StringTie	exon	1571674	1571702	1000	-	.	gene_id "MSTRG.73521"; transcript_id "MSTRG.73521.4"; exon_number "3";
chr16_KI270728v1_random	StringTie	exon	1573384	1573456	1000	-	.	gene_id "MSTRG.73521"; transcript_id "MSTRG.73521.4"; exon_number "4";
chr16_KI270728v1_random	StringTie	exon	1573551	1573579	1000	-	.	gene_id "MSTRG.73521"; transcript_id "MSTRG.73521.4"; exon_number "5";
chr16_KI270728v1_random	StringTie	exon	1574005	1574247	1000	-	.	gene_id "MSTRG.73521"; transcript_id "MSTRG.73521.4"; exon_number "6";
chr16_KI270728v1_random	StringTie	exon	1576366	1576405	1000	-	.	gene_id "MSTRG.73521"; transcript_id "MSTRG.73521.4"; exon_number "7";
chr16_KI270728v1_random	StringTie	exon	1579845	1579912	1000	-	.	gene_id "MSTRG.73521"; transcript_id "MSTRG.73521.4"; exon_number "8";
chr16_KI270728v1_random	StringTie	exon	1580331	1580390	1000	-	.	gene_id "MSTRG.73521"; transcript_id "MSTRG.73521.4"; exon_number "9";
chr16_KI270728v1_random	StringTie	exon	1582926	1582992	1000	-	.	gene_id "MSTRG.73521"; transcript_id "MSTRG.73521.4"; exon_number "10";
chr16_KI270728v1_random	StringTie	exon	1585256	1585322	1000	-	.	gene_id "MSTRG.73521"; transcript_id "MSTRG.73521.4"; exon_number "11";
chr16_KI270728v1_random	StringTie	exon	1590091	1590119	1000	-	.	gene_id "MSTRG.73521"; transcript_id "MSTRG.73521.4"; exon_number "12";
chr16_KI270728v1_random	StringTie	exon	1591802	1591876	1000	-	.	gene_id "MSTRG.73521"; transcript_id "MSTRG.73521.4"; exon_number "13";
chr16_KI270728v1_random	StringTie	transcript	1571673	1604175	1000	-	.	gene_id "MSTRG.73521"; transcript_id "MSTRG.73521.5";
chr16_KI270728v1_random	StringTie	exon	1571673	1571702	1000	-	.	gene_id "MSTRG.73521"; transcript_id "MSTRG.73521.5"; exon_number "1";
chr16_KI270728v1_random	StringTie	exon	1573384	1573456	1000	-	.	gene_id "MSTRG.73521"; transcript_id "MSTRG.73521.5"; exon_number "2";
chr16_KI270728v1_random	StringTie	exon	1573551	1576405	1000	-	.	gene_id "MSTRG.73521"; transcript_id "MSTRG.73521.5"; exon_number "3";
chr16_KI270728v1_random	StringTie	exon	1579845	1579912	1000	-	.	gene_id "MSTRG.73521"; transcript_id "MSTRG.73521.5"; exon_number "4";
chr16_KI270728v1_random	StringTie	exon	1580331	1580390	1000	-	.	gene_id "MSTRG.73521"; transcript_id "MSTRG.73521.5"; exon_number "5";
chr16_KI270728v1_random	StringTie	exon	1582926	1582992	1000	-	.	gene_id "MSTRG.73521"; transcript_id "MSTRG.73521.5"; exon_number "6";
chr16_KI270728v1_random	StringTie	exon	1585256	1585322	1000	-	.	gene_id "MSTRG.73521"; transcript_id "MSTRG.73521.5"; exon_number "7";
chr16_KI270728v1_random	StringTie	exon	1588102	1588132	1000	-	.	gene_id "MSTRG.73521"; transcript_id "MSTRG.73521.5"; exon_number "8";
chr16_KI270728v1_random	StringTie	exon	1590091	1590119	1000	-	.	gene_id "MSTRG.73521"; transcript_id "MSTRG.73521.5"; exon_number "9";
chr16_KI270728v1_random	StringTie	exon	1591802	1591874	1000	-	.	gene_id "MSTRG.73521"; transcript_id "MSTRG.73521.5"; exon_number "10";
chr16_KI270728v1_random	StringTie	exon	1591969	1591997	1000	-	.	gene_id "MSTRG.73521"; transcript_id "MSTRG.73521.5"; exon_number "11";
chr16_KI270728v1_random	StringTie	exon	1603879	1604175	1000	-	.	gene_id "MSTRG.73521"; transcript_id "MSTRG.73521.5"; exon_number "12";
chr16_KI270728v1_random	StringTie	transcript	1573355	1607462	1000	-	.	gene_id "MSTRG.73521"; transcript_id "MSTRG.73521.6";
chr16_KI270728v1_random	StringTie	exon	1573355	1573456	1000	-	.	gene_id "MSTRG.73521"; transcript_id "MSTRG.73521.6"; exon_number "1";
chr16_KI270728v1_random	StringTie	exon	1573551	1573738	1000	-	.	gene_id "MSTRG.73521"; transcript_id "MSTRG.73521.6"; exon_number "2";
chr16_KI270728v1_random	StringTie	exon	1574005	1574117	1000	-	.	gene_id "MSTRG.73521"; transcript_id "MSTRG.73521.6"; exon_number "3";
chr16_KI270728v1_random	StringTie	exon	1576366	1576405	1000	-	.	gene_id "MSTRG.73521"; transcript_id "MSTRG.73521.6"; exon_number "4";
chr16_KI270728v1_random	StringTie	exon	1579845	1579912	1000	-	.	gene_id "MSTRG.73521"; transcript_id "MSTRG.73521.6"; exon_number "5";
chr16_KI270728v1_random	StringTie	exon	1580331	1580390	1000	-	.	gene_id "MSTRG.73521"; transcript_id "MSTRG.73521.6"; exon_number "6";
chr16_KI270728v1_random	StringTie	exon	1582926	1582992	1000	-	.	gene_id "MSTRG.73521"; transcript_id "MSTRG.73521.6"; exon_number "7";
chr16_KI270728v1_random	StringTie	exon	1585256	1585322	1000	-	.	gene_id "MSTRG.73521"; transcript_id "MSTRG.73521.6"; exon_number "8";
chr16_KI270728v1_random	StringTie	exon	1588102	1588132	1000	-	.	gene_id "MSTRG.73521"; transcript_id "MSTRG.73521.6"; exon_number "9";
chr16_KI270728v1_random	StringTie	exon	1590091	1590119	1000	-	.	gene_id "MSTRG.73521"; transcript_id "MSTRG.73521.6"; exon_number "10";
chr16_KI270728v1_random	StringTie	exon	1591802	1591874	1000	-	.	gene_id "MSTRG.73521"; transcript_id "MSTRG.73521.6"; exon_number "11";
chr16_KI270728v1_random	StringTie	exon	1591969	1591997	1000	-	.	gene_id "MSTRG.73521"; transcript_id "MSTRG.73521.6"; exon_number "12";
chr16_KI270728v1_random	StringTie	exon	1605714	1605781	1000	-	.	gene_id "MSTRG.73521"; transcript_id "MSTRG.73521.6"; exon_number "13";
chr16_KI270728v1_random	StringTie	exon	1607387	1607462	1000	-	.	gene_id "MSTRG.73521"; transcript_id "MSTRG.73521.6"; exon_number "14";
chr16_KI270728v1_random	StringTie	transcript	1693936	1694287	1000	.	.	gene_id "MSTRG.73522"; transcript_id "MSTRG.73522.1";
chr16_KI270728v1_random	StringTie	exon	1693936	1694287	1000	.	.	gene_id "MSTRG.73522"; transcript_id "MSTRG.73522.1"; exon_number "1";
chr16_KI270728v1_random	StringTie	transcript	1695707	1695941	1000	.	.	gene_id "MSTRG.73523"; transcript_id "MSTRG.73523.1";
chr16_KI270728v1_random	StringTie	exon	1695707	1695941	1000	.	.	gene_id "MSTRG.73523"; transcript_id "MSTRG.73523.1"; exon_number "1";
chr16_KI270728v1_random	StringTie	transcript	1699232	1700229	1000	.	.	gene_id "MSTRG.73524"; transcript_id "MSTRG.73524.1";
chr16_KI270728v1_random	StringTie	exon	1699232	1700229	1000	.	.	gene_id "MSTRG.73524"; transcript_id "MSTRG.73524.1"; exon_number "1";
chr16_KI270728v1_random	StringTie	transcript	1735436	1735706	1000	-	.	gene_id "MSTRG.73525"; transcript_id "MSTRG.73525.1";
chr16_KI270728v1_random	StringTie	exon	1735436	1735706	1000	-	.	gene_id "MSTRG.73525"; transcript_id "MSTRG.73525.1"; exon_number "1";
chr16_KI270728v1_random	StringTie	transcript	1737310	1738802	1000	+	.	gene_id "MSTRG.73526"; transcript_id "MSTRG.73526.1";
chr16_KI270728v1_random	StringTie	exon	1737310	1738802	1000	+	.	gene_id "MSTRG.73526"; transcript_id "MSTRG.73526.1"; exon_number "1";
chr16_KI270728v1_random	StringTie	transcript	1739546	1739755	1000	.	.	gene_id "MSTRG.73527"; transcript_id "MSTRG.73527.1";
chr16_KI270728v1_random	StringTie	exon	1739546	1739755	1000	.	.	gene_id "MSTRG.73527"; transcript_id "MSTRG.73527.1"; exon_number "1";
chr16_KI270728v1_random	StringTie	transcript	1743051	1743522	1000	.	.	gene_id "MSTRG.73528"; transcript_id "MSTRG.73528.1";
chr16_KI270728v1_random	StringTie	exon	1743051	1743522	1000	.	.	gene_id "MSTRG.73528"; transcript_id "MSTRG.73528.1"; exon_number "1";
chr16_KI270728v1_random	StringTie	transcript	1743831	1745381	1000	+	.	gene_id "MSTRG.73529"; transcript_id "MSTRG.73529.1";
chr16_KI270728v1_random	StringTie	exon	1743831	1745381	1000	+	.	gene_id "MSTRG.73529"; transcript_id "MSTRG.73529.1"; exon_number "1";
chr16_KI270728v1_random	StringTie	transcript	1744263	1748747	1000	+	.	gene_id "MSTRG.73529"; transcript_id "MSTRG.73529.2";
chr16_KI270728v1_random	StringTie	exon	1744263	1744975	1000	+	.	gene_id "MSTRG.73529"; transcript_id "MSTRG.73529.2"; exon_number "1";
chr16_KI270728v1_random	StringTie	exon	1745304	1748747	1000	+	.	gene_id "MSTRG.73529"; transcript_id "MSTRG.73529.2"; exon_number "2";
chr1	StringTie	transcript	102519073	102519752	1000	.	.	gene_id "MSTRG.7353"; transcript_id "MSTRG.7353.1";
chr1	StringTie	exon	102519073	102519752	1000	.	.	gene_id "MSTRG.7353"; transcript_id "MSTRG.7353.1"; exon_number "1";
chr16_KI270728v1_random	StringTie	transcript	1749329	1749535	1000	.	.	gene_id "MSTRG.73530"; transcript_id "MSTRG.73530.1";
chr16_KI270728v1_random	StringTie	exon	1749329	1749535	1000	.	.	gene_id "MSTRG.73530"; transcript_id "MSTRG.73530.1"; exon_number "1";
chr16_KI270728v1_random	StringTie	transcript	1753176	1753457	1000	.	.	gene_id "MSTRG.73531"; transcript_id "MSTRG.73531.1";
chr16_KI270728v1_random	StringTie	exon	1753176	1753457	1000	.	.	gene_id "MSTRG.73531"; transcript_id "MSTRG.73531.1"; exon_number "1";
chr16_KI270728v1_random	StringTie	transcript	1756159	1756366	1000	.	.	gene_id "MSTRG.73532"; transcript_id "MSTRG.73532.1";
chr16_KI270728v1_random	StringTie	exon	1756159	1756366	1000	.	.	gene_id "MSTRG.73532"; transcript_id "MSTRG.73532.1"; exon_number "1";
chr16_KI270728v1_random	StringTie	transcript	1763011	1763726	1000	.	.	gene_id "MSTRG.73533"; transcript_id "MSTRG.73533.1";
chr16_KI270728v1_random	StringTie	exon	1763011	1763726	1000	.	.	gene_id "MSTRG.73533"; transcript_id "MSTRG.73533.1"; exon_number "1";
chr16_KI270728v1_random	StringTie	transcript	1768634	1769290	1000	.	.	gene_id "MSTRG.73534"; transcript_id "MSTRG.73534.1";
chr16_KI270728v1_random	StringTie	exon	1768634	1769290	1000	.	.	gene_id "MSTRG.73534"; transcript_id "MSTRG.73534.1"; exon_number "1";
chr16_KI270728v1_random	StringTie	transcript	1770256	1772085	1000	.	.	gene_id "MSTRG.73535"; transcript_id "MSTRG.73535.1";
chr16_KI270728v1_random	StringTie	exon	1770256	1772085	1000	.	.	gene_id "MSTRG.73535"; transcript_id "MSTRG.73535.1"; exon_number "1";
chr16_KI270728v1_random	StringTie	transcript	1779368	1780100	1000	.	.	gene_id "MSTRG.73536"; transcript_id "MSTRG.73536.1";
chr16_KI270728v1_random	StringTie	exon	1779368	1780100	1000	.	.	gene_id "MSTRG.73536"; transcript_id "MSTRG.73536.1"; exon_number "1";
chr16_KI270728v1_random	StringTie	transcript	1781348	1781750	1000	.	.	gene_id "MSTRG.73537"; transcript_id "MSTRG.73537.1";
chr16_KI270728v1_random	StringTie	exon	1781348	1781750	1000	.	.	gene_id "MSTRG.73537"; transcript_id "MSTRG.73537.1"; exon_number "1";
chr16_KI270728v1_random	StringTie	transcript	1790992	1792881	1000	+	.	gene_id "MSTRG.73538"; transcript_id "MSTRG.73538.1";
chr16_KI270728v1_random	StringTie	exon	1790992	1792881	1000	+	.	gene_id "MSTRG.73538"; transcript_id "MSTRG.73538.1"; exon_number "1";
chr16_KI270728v1_random	StringTie	transcript	1793368	1793644	1000	.	.	gene_id "MSTRG.73539"; transcript_id "MSTRG.73539.1";
chr16_KI270728v1_random	StringTie	exon	1793368	1793644	1000	.	.	gene_id "MSTRG.73539"; transcript_id "MSTRG.73539.1"; exon_number "1";
chr1	StringTie	transcript	102521426	102581635	1000	-	.	gene_id "MSTRG.7354"; transcript_id "MSTRG.7354.1";
chr1	StringTie	exon	102521426	102525012	1000	-	.	gene_id "MSTRG.7354"; transcript_id "MSTRG.7354.1"; exon_number "1";
chr1	StringTie	exon	102550548	102550580	1000	-	.	gene_id "MSTRG.7354"; transcript_id "MSTRG.7354.1"; exon_number "2";
chr1	StringTie	exon	102563824	102563940	1000	-	.	gene_id "MSTRG.7354"; transcript_id "MSTRG.7354.1"; exon_number "3";
chr1	StringTie	exon	102581521	102581635	1000	-	.	gene_id "MSTRG.7354"; transcript_id "MSTRG.7354.1"; exon_number "4";
chr1	StringTie	transcript	102536195	102563940	1000	-	.	gene_id "MSTRG.7354"; transcript_id "MSTRG.7354.2";
chr1	StringTie	exon	102536195	102536264	1000	-	.	gene_id "MSTRG.7354"; transcript_id "MSTRG.7354.2"; exon_number "1";
chr1	StringTie	exon	102550548	102550580	1000	-	.	gene_id "MSTRG.7354"; transcript_id "MSTRG.7354.2"; exon_number "2";
chr1	StringTie	exon	102563824	102563940	1000	-	.	gene_id "MSTRG.7354"; transcript_id "MSTRG.7354.2"; exon_number "3";
chr16_KI270728v1_random	StringTie	transcript	1797457	1825221	1000	-	.	gene_id "MSTRG.73540"; transcript_id "MSTRG.73540.1";
chr16_KI270728v1_random	StringTie	exon	1797457	1797600	1000	-	.	gene_id "MSTRG.73540"; transcript_id "MSTRG.73540.1"; exon_number "1";
chr16_KI270728v1_random	StringTie	exon	1798176	1798241	1000	-	.	gene_id "MSTRG.73540"; transcript_id "MSTRG.73540.1"; exon_number "2";
chr16_KI270728v1_random	StringTie	exon	1810613	1811730	1000	-	.	gene_id "MSTRG.73540"; transcript_id "MSTRG.73540.1"; exon_number "3";
chr16_KI270728v1_random	StringTie	exon	1825059	1825221	1000	-	.	gene_id "MSTRG.73540"; transcript_id "MSTRG.73540.1"; exon_number "4";
chr16_KI270728v1_random	StringTie	transcript	1838626	1838944	1000	.	.	gene_id "MSTRG.73541"; transcript_id "MSTRG.73541.1";
chr16_KI270728v1_random	StringTie	exon	1838626	1838944	1000	.	.	gene_id "MSTRG.73541"; transcript_id "MSTRG.73541.1"; exon_number "1";
chr16_KI270728v1_random	StringTie	transcript	1839988	1840593	1000	.	.	gene_id "MSTRG.73542"; transcript_id "MSTRG.73542.1";
chr16_KI270728v1_random	StringTie	exon	1839988	1840593	1000	.	.	gene_id "MSTRG.73542"; transcript_id "MSTRG.73542.1"; exon_number "1";
chr16_KI270728v1_random	StringTie	transcript	1842812	1843537	1000	+	.	gene_id "MSTRG.73543"; transcript_id "MSTRG.73543.1";
chr16_KI270728v1_random	StringTie	exon	1842812	1843148	1000	+	.	gene_id "MSTRG.73543"; transcript_id "MSTRG.73543.1"; exon_number "1";
chr16_KI270728v1_random	StringTie	exon	1843517	1843537	1000	+	.	gene_id "MSTRG.73543"; transcript_id "MSTRG.73543.1"; exon_number "2";
chr16_KI270728v1_random	StringTie	transcript	1860855	1861278	1000	.	.	gene_id "MSTRG.73544"; transcript_id "MSTRG.73544.1";
chr16_KI270728v1_random	StringTie	exon	1860855	1861278	1000	.	.	gene_id "MSTRG.73544"; transcript_id "MSTRG.73544.1"; exon_number "1";
chr16_KI270728v1_random	StringTie	transcript	1861836	1862217	1000	.	.	gene_id "MSTRG.73545"; transcript_id "MSTRG.73545.1";
chr16_KI270728v1_random	StringTie	exon	1861836	1862217	1000	.	.	gene_id "MSTRG.73545"; transcript_id "MSTRG.73545.1"; exon_number "1";
chr16_KI270728v1_random	StringTie	transcript	1864543	1864826	1000	.	.	gene_id "MSTRG.73546"; transcript_id "MSTRG.73546.1";
chr16_KI270728v1_random	StringTie	exon	1864543	1864826	1000	.	.	gene_id "MSTRG.73546"; transcript_id "MSTRG.73546.1"; exon_number "1";
chr16	StringTie	transcript	90004865	90019473	1000	-	.	gene_id "MSTRG.73547"; transcript_id "ENST00000002501"; gene_name "DBNDD1"; ref_gene_id "ENSG00000003249";
chr16	StringTie	exon	90004865	90006492	1000	-	.	gene_id "MSTRG.73547"; transcript_id "ENST00000002501"; exon_number "1"; gene_name "DBNDD1"; ref_gene_id "ENSG00000003249";
chr16	StringTie	exon	90008784	90008924	1000	-	.	gene_id "MSTRG.73547"; transcript_id "ENST00000002501"; exon_number "2"; gene_name "DBNDD1"; ref_gene_id "ENSG00000003249";
chr16	StringTie	exon	90009284	90009430	1000	-	.	gene_id "MSTRG.73547"; transcript_id "ENST00000002501"; exon_number "3"; gene_name "DBNDD1"; ref_gene_id "ENSG00000003249";
chr16	StringTie	exon	90019311	90019473	1000	-	.	gene_id "MSTRG.73547"; transcript_id "ENST00000002501"; exon_number "4"; gene_name "DBNDD1"; ref_gene_id "ENSG00000003249";
chr16	StringTie	transcript	90004865	90010121	1000	-	.	gene_id "MSTRG.73547"; transcript_id "ENST00000304733"; gene_name "DBNDD1"; ref_gene_id "ENSG00000003249";
chr16	StringTie	exon	90004865	90006492	1000	-	.	gene_id "MSTRG.73547"; transcript_id "ENST00000304733"; exon_number "1"; gene_name "DBNDD1"; ref_gene_id "ENSG00000003249";
chr16	StringTie	exon	90008784	90008924	1000	-	.	gene_id "MSTRG.73547"; transcript_id "ENST00000304733"; exon_number "2"; gene_name "DBNDD1"; ref_gene_id "ENSG00000003249";
chr16	StringTie	exon	90009284	90009430	1000	-	.	gene_id "MSTRG.73547"; transcript_id "ENST00000304733"; exon_number "3"; gene_name "DBNDD1"; ref_gene_id "ENSG00000003249";
chr16	StringTie	exon	90009957	90010121	1000	-	.	gene_id "MSTRG.73547"; transcript_id "ENST00000304733"; exon_number "4"; gene_name "DBNDD1"; ref_gene_id "ENSG00000003249";
chr16	StringTie	transcript	90004873	90010211	1000	-	.	gene_id "MSTRG.73547"; transcript_id "ENST00000392973"; gene_name "DBNDD1"; ref_gene_id "ENSG00000003249";
chr16	StringTie	exon	90004873	90006492	1000	-	.	gene_id "MSTRG.73547"; transcript_id "ENST00000392973"; exon_number "1"; gene_name "DBNDD1"; ref_gene_id "ENSG00000003249";
chr16	StringTie	exon	90008784	90008924	1000	-	.	gene_id "MSTRG.73547"; transcript_id "ENST00000392973"; exon_number "2"; gene_name "DBNDD1"; ref_gene_id "ENSG00000003249";
chr16	StringTie	exon	90009284	90010211	1000	-	.	gene_id "MSTRG.73547"; transcript_id "ENST00000392973"; exon_number "3"; gene_name "DBNDD1"; ref_gene_id "ENSG00000003249";
chr16	StringTie	transcript	90006480	90019880	1000	-	.	gene_id "MSTRG.73547"; transcript_id "ENST00000568330"; gene_name "DBNDD1"; ref_gene_id "ENSG00000003249";
chr16	StringTie	exon	90006480	90006492	1000	-	.	gene_id "MSTRG.73547"; transcript_id "ENST00000568330"; exon_number "1"; gene_name "DBNDD1"; ref_gene_id "ENSG00000003249";
chr16	StringTie	exon	90008784	90008924	1000	-	.	gene_id "MSTRG.73547"; transcript_id "ENST00000568330"; exon_number "2"; gene_name "DBNDD1"; ref_gene_id "ENSG00000003249";
chr16	StringTie	exon	90009284	90009430	1000	-	.	gene_id "MSTRG.73547"; transcript_id "ENST00000568330"; exon_number "3"; gene_name "DBNDD1"; ref_gene_id "ENSG00000003249";
chr16	StringTie	exon	90011584	90011696	1000	-	.	gene_id "MSTRG.73547"; transcript_id "ENST00000568330"; exon_number "4"; gene_name "DBNDD1"; ref_gene_id "ENSG00000003249";
chr16	StringTie	exon	90019728	90019880	1000	-	.	gene_id "MSTRG.73547"; transcript_id "ENST00000568330"; exon_number "5"; gene_name "DBNDD1"; ref_gene_id "ENSG00000003249";
chr16	StringTie	transcript	90006219	90009072	1000	-	.	gene_id "MSTRG.73547"; transcript_id "ENST00000568662"; gene_name "DBNDD1"; ref_gene_id "ENSG00000003249";
chr16	StringTie	exon	90006219	90006492	1000	-	.	gene_id "MSTRG.73547"; transcript_id "ENST00000568662"; exon_number "1"; gene_name "DBNDD1"; ref_gene_id "ENSG00000003249";
chr16	StringTie	exon	90008784	90009072	1000	-	.	gene_id "MSTRG.73547"; transcript_id "ENST00000568662"; exon_number "2"; gene_name "DBNDD1"; ref_gene_id "ENSG00000003249";
chr16	StringTie	transcript	90006189	90020128	1000	-	.	gene_id "MSTRG.73547"; transcript_id "ENST00000568838"; gene_name "DBNDD1"; ref_gene_id "ENSG00000003249";
chr16	StringTie	exon	90006189	90006492	1000	-	.	gene_id "MSTRG.73547"; transcript_id "ENST00000568838"; exon_number "1"; gene_name "DBNDD1"; ref_gene_id "ENSG00000003249";
chr16	StringTie	exon	90008784	90008924	1000	-	.	gene_id "MSTRG.73547"; transcript_id "ENST00000568838"; exon_number "2"; gene_name "DBNDD1"; ref_gene_id "ENSG00000003249";
chr16	StringTie	exon	90009284	90009430	1000	-	.	gene_id "MSTRG.73547"; transcript_id "ENST00000568838"; exon_number "3"; gene_name "DBNDD1"; ref_gene_id "ENSG00000003249";
chr16	StringTie	exon	90019728	90020128	1000	-	.	gene_id "MSTRG.73547"; transcript_id "ENST00000568838"; exon_number "4"; gene_name "DBNDD1"; ref_gene_id "ENSG00000003249";
chr16	StringTie	transcript	90004873	90007761	1000	-	.	gene_id "MSTRG.73547"; transcript_id "ENST00000623401"; gene_name "DBNDD1"; ref_gene_id "ENSG00000003249";
chr16	StringTie	exon	90004873	90007761	1000	-	.	gene_id "MSTRG.73547"; transcript_id "ENST00000623401"; exon_number "1"; gene_name "DBNDD1"; ref_gene_id "ENSG00000003249";
chr16	StringTie	transcript	90004673	90019465	1000	-	.	gene_id "MSTRG.73547"; transcript_id "MSTRG.73547.1";
chr16	StringTie	exon	90004673	90006492	1000	-	.	gene_id "MSTRG.73547"; transcript_id "MSTRG.73547.1"; exon_number "1";
chr16	StringTie	exon	90008784	90008924	1000	-	.	gene_id "MSTRG.73547"; transcript_id "MSTRG.73547.1"; exon_number "2";
chr16	StringTie	exon	90009284	90009430	1000	-	.	gene_id "MSTRG.73547"; transcript_id "MSTRG.73547.1"; exon_number "3";
chr16	StringTie	exon	90015726	90015885	1000	-	.	gene_id "MSTRG.73547"; transcript_id "MSTRG.73547.1"; exon_number "4";
chr16	StringTie	exon	90019311	90019465	1000	-	.	gene_id "MSTRG.73547"; transcript_id "MSTRG.73547.1"; exon_number "5";
chr16	StringTie	transcript	90004719	90020114	1000	-	.	gene_id "MSTRG.73547"; transcript_id "MSTRG.73547.10";
chr16	StringTie	exon	90004719	90006492	1000	-	.	gene_id "MSTRG.73547"; transcript_id "MSTRG.73547.10"; exon_number "1";
chr16	StringTie	exon	90008784	90008924	1000	-	.	gene_id "MSTRG.73547"; transcript_id "MSTRG.73547.10"; exon_number "2";
chr16	StringTie	exon	90009284	90009430	1000	-	.	gene_id "MSTRG.73547"; transcript_id "MSTRG.73547.10"; exon_number "3";
chr16	StringTie	exon	90014430	90015885	1000	-	.	gene_id "MSTRG.73547"; transcript_id "MSTRG.73547.10"; exon_number "4";
chr16	StringTie	exon	90019728	90020114	1000	-	.	gene_id "MSTRG.73547"; transcript_id "MSTRG.73547.10"; exon_number "5";
chr16	StringTie	transcript	90004720	90019480	1000	-	.	gene_id "MSTRG.73547"; transcript_id "MSTRG.73547.11";
chr16	StringTie	exon	90004720	90005949	1000	-	.	gene_id "MSTRG.73547"; transcript_id "MSTRG.73547.11"; exon_number "1";
chr16	StringTie	exon	90005977	90006492	1000	-	.	gene_id "MSTRG.73547"; transcript_id "MSTRG.73547.11"; exon_number "2";
chr16	StringTie	exon	90008784	90008924	1000	-	.	gene_id "MSTRG.73547"; transcript_id "MSTRG.73547.11"; exon_number "3";
chr16	StringTie	exon	90009284	90009430	1000	-	.	gene_id "MSTRG.73547"; transcript_id "MSTRG.73547.11"; exon_number "4";
chr16	StringTie	exon	90019311	90019480	1000	-	.	gene_id "MSTRG.73547"; transcript_id "MSTRG.73547.11"; exon_number "5";
chr16	StringTie	transcript	90004723	90020265	1000	-	.	gene_id "MSTRG.73547"; transcript_id "MSTRG.73547.12";
chr16	StringTie	exon	90004723	90006492	1000	-	.	gene_id "MSTRG.73547"; transcript_id "MSTRG.73547.12"; exon_number "1";
chr16	StringTie	exon	90008784	90008924	1000	-	.	gene_id "MSTRG.73547"; transcript_id "MSTRG.73547.12"; exon_number "2";
chr16	StringTie	exon	90009284	90009430	1000	-	.	gene_id "MSTRG.73547"; transcript_id "MSTRG.73547.12"; exon_number "3";
chr16	StringTie	exon	90011580	90011696	1000	-	.	gene_id "MSTRG.73547"; transcript_id "MSTRG.73547.12"; exon_number "4";
chr16	StringTie	exon	90019728	90020265	1000	-	.	gene_id "MSTRG.73547"; transcript_id "MSTRG.73547.12"; exon_number "5";
chr16	StringTie	transcript	90004739	90020820	1000	-	.	gene_id "MSTRG.73547"; transcript_id "MSTRG.73547.13";
chr16	StringTie	exon	90004739	90008924	1000	-	.	gene_id "MSTRG.73547"; transcript_id "MSTRG.73547.13"; exon_number "1";
chr16	StringTie	exon	90009284	90009430	1000	-	.	gene_id "MSTRG.73547"; transcript_id "MSTRG.73547.13"; exon_number "2";
chr16	StringTie	exon	90019728	90020820	1000	-	.	gene_id "MSTRG.73547"; transcript_id "MSTRG.73547.13"; exon_number "3";
chr16	StringTie	transcript	90004758	90015781	1000	-	.	gene_id "MSTRG.73547"; transcript_id "MSTRG.73547.14";
chr16	StringTie	exon	90004758	90007506	1000	-	.	gene_id "MSTRG.73547"; transcript_id "MSTRG.73547.14"; exon_number "1";
chr16	StringTie	exon	90008784	90008924	1000	-	.	gene_id "MSTRG.73547"; transcript_id "MSTRG.73547.14"; exon_number "2";
chr16	StringTie	exon	90009284	90009430	1000	-	.	gene_id "MSTRG.73547"; transcript_id "MSTRG.73547.14"; exon_number "3";
chr16	StringTie	exon	90015726	90015781	1000	-	.	gene_id "MSTRG.73547"; transcript_id "MSTRG.73547.14"; exon_number "4";
chr16	StringTie	transcript	90004773	90011746	1000	-	.	gene_id "MSTRG.73547"; transcript_id "MSTRG.73547.15";
chr16	StringTie	exon	90004773	90006492	1000	-	.	gene_id "MSTRG.73547"; transcript_id "MSTRG.73547.15"; exon_number "1";
chr16	StringTie	exon	90008784	90008922	1000	-	.	gene_id "MSTRG.73547"; transcript_id "MSTRG.73547.15"; exon_number "2";
chr16	StringTie	exon	90009284	90009430	1000	-	.	gene_id "MSTRG.73547"; transcript_id "MSTRG.73547.15"; exon_number "3";
chr16	StringTie	exon	90011580	90011746	1000	-	.	gene_id "MSTRG.73547"; transcript_id "MSTRG.73547.15"; exon_number "4";
chr16	StringTie	transcript	90004776	90019458	1000	-	.	gene_id "MSTRG.73547"; transcript_id "MSTRG.73547.16";
chr16	StringTie	exon	90004776	90006492	1000	-	.	gene_id "MSTRG.73547"; transcript_id "MSTRG.73547.16"; exon_number "1";
chr16	StringTie	exon	90008784	90008924	1000	-	.	gene_id "MSTRG.73547"; transcript_id "MSTRG.73547.16"; exon_number "2";
chr16	StringTie	exon	90009284	90009430	1000	-	.	gene_id "MSTRG.73547"; transcript_id "MSTRG.73547.16"; exon_number "3";
chr16	StringTie	exon	90018325	90018571	1000	-	.	gene_id "MSTRG.73547"; transcript_id "MSTRG.73547.16"; exon_number "4";
chr16	StringTie	exon	90019311	90019458	1000	-	.	gene_id "MSTRG.73547"; transcript_id "MSTRG.73547.16"; exon_number "5";
chr16	StringTie	transcript	90004776	90019915	1000	-	.	gene_id "MSTRG.73547"; transcript_id "MSTRG.73547.17";
chr16	StringTie	exon	90004776	90006350	1000	-	.	gene_id "MSTRG.73547"; transcript_id "MSTRG.73547.17"; exon_number "1";
chr16	StringTie	exon	90006386	90006492	1000	-	.	gene_id "MSTRG.73547"; transcript_id "MSTRG.73547.17"; exon_number "2";
chr16	StringTie	exon	90008784	90008924	1000	-	.	gene_id "MSTRG.73547"; transcript_id "MSTRG.73547.17"; exon_number "3";
chr16	StringTie	exon	90009284	90009430	1000	-	.	gene_id "MSTRG.73547"; transcript_id "MSTRG.73547.17"; exon_number "4";
chr16	StringTie	exon	90019728	90019915	1000	-	.	gene_id "MSTRG.73547"; transcript_id "MSTRG.73547.17"; exon_number "5";
chr16	StringTie	transcript	90004777	90019091	1000	-	.	gene_id "MSTRG.73547"; transcript_id "MSTRG.73547.18";
chr16	StringTie	exon	90004777	90006492	1000	-	.	gene_id "MSTRG.73547"; transcript_id "MSTRG.73547.18"; exon_number "1";
chr16	StringTie	exon	90008784	90008924	1000	-	.	gene_id "MSTRG.73547"; transcript_id "MSTRG.73547.18"; exon_number "2";
chr16	StringTie	exon	90009284	90009430	1000	-	.	gene_id "MSTRG.73547"; transcript_id "MSTRG.73547.18"; exon_number "3";
chr16	StringTie	exon	90019057	90019091	1000	-	.	gene_id "MSTRG.73547"; transcript_id "MSTRG.73547.18"; exon_number "4";
chr16	StringTie	transcript	90004778	90014687	1000	-	.	gene_id "MSTRG.73547"; transcript_id "MSTRG.73547.19";
chr16	StringTie	exon	90004778	90007940	1000	-	.	gene_id "MSTRG.73547"; transcript_id "MSTRG.73547.19"; exon_number "1";
chr16	StringTie	exon	90008103	90008924	1000	-	.	gene_id "MSTRG.73547"; transcript_id "MSTRG.73547.19"; exon_number "2";
chr16	StringTie	exon	90009284	90009430	1000	-	.	gene_id "MSTRG.73547"; transcript_id "MSTRG.73547.19"; exon_number "3";
chr16	StringTie	exon	90014430	90014687	1000	-	.	gene_id "MSTRG.73547"; transcript_id "MSTRG.73547.19"; exon_number "4";
chr16	StringTie	transcript	90004683	90019381	1000	-	.	gene_id "MSTRG.73547"; transcript_id "MSTRG.73547.2";
chr16	StringTie	exon	90004683	90006492	1000	-	.	gene_id "MSTRG.73547"; transcript_id "MSTRG.73547.2"; exon_number "1";
chr16	StringTie	exon	90008784	90008924	1000	-	.	gene_id "MSTRG.73547"; transcript_id "MSTRG.73547.2"; exon_number "2";
chr16	StringTie	exon	90009284	90009430	1000	-	.	gene_id "MSTRG.73547"; transcript_id "MSTRG.73547.2"; exon_number "3";
chr16	StringTie	exon	90013144	90013259	1000	-	.	gene_id "MSTRG.73547"; transcript_id "MSTRG.73547.2"; exon_number "4";
chr16	StringTie	exon	90018325	90018571	1000	-	.	gene_id "MSTRG.73547"; transcript_id "MSTRG.73547.2"; exon_number "5";
chr16	StringTie	exon	90019311	90019381	1000	-	.	gene_id "MSTRG.73547"; transcript_id "MSTRG.73547.2"; exon_number "6";
chr16	StringTie	transcript	90004779	90019491	1000	-	.	gene_id "MSTRG.73547"; transcript_id "MSTRG.73547.20";
chr16	StringTie	exon	90004779	90007940	1000	-	.	gene_id "MSTRG.73547"; transcript_id "MSTRG.73547.20"; exon_number "1";
chr16	StringTie	exon	90008062	90008924	1000	-	.	gene_id "MSTRG.73547"; transcript_id "MSTRG.73547.20"; exon_number "2";
chr16	StringTie	exon	90009284	90009430	1000	-	.	gene_id "MSTRG.73547"; transcript_id "MSTRG.73547.20"; exon_number "3";
chr16	StringTie	exon	90019311	90019491	1000	-	.	gene_id "MSTRG.73547"; transcript_id "MSTRG.73547.20"; exon_number "4";
chr16	StringTie	transcript	90004779	90018797	1000	-	.	gene_id "MSTRG.73547"; transcript_id "MSTRG.73547.21";
chr16	StringTie	exon	90004779	90006492	1000	-	.	gene_id "MSTRG.73547"; transcript_id "MSTRG.73547.21"; exon_number "1";
chr16	StringTie	exon	90008784	90008924	1000	-	.	gene_id "MSTRG.73547"; transcript_id "MSTRG.73547.21"; exon_number "2";
chr16	StringTie	exon	90009284	90009430	1000	-	.	gene_id "MSTRG.73547"; transcript_id "MSTRG.73547.21"; exon_number "3";
chr16	StringTie	exon	90015726	90015885	1000	-	.	gene_id "MSTRG.73547"; transcript_id "MSTRG.73547.21"; exon_number "4";
chr16	StringTie	exon	90018325	90018797	1000	-	.	gene_id "MSTRG.73547"; transcript_id "MSTRG.73547.21"; exon_number "5";
chr16	StringTie	transcript	90004785	90020226	1000	-	.	gene_id "MSTRG.73547"; transcript_id "MSTRG.73547.22";
chr16	StringTie	exon	90004785	90006492	1000	-	.	gene_id "MSTRG.73547"; transcript_id "MSTRG.73547.22"; exon_number "1";
chr16	StringTie	exon	90008784	90008924	1000	-	.	gene_id "MSTRG.73547"; transcript_id "MSTRG.73547.22"; exon_number "2";
chr16	StringTie	exon	90009284	90009430	1000	-	.	gene_id "MSTRG.73547"; transcript_id "MSTRG.73547.22"; exon_number "3";
chr16	StringTie	exon	90013144	90013259	1000	-	.	gene_id "MSTRG.73547"; transcript_id "MSTRG.73547.22"; exon_number "4";
chr16	StringTie	exon	90019728	90020226	1000	-	.	gene_id "MSTRG.73547"; transcript_id "MSTRG.73547.22"; exon_number "5";
chr16	StringTie	transcript	90004787	90019025	1000	-	.	gene_id "MSTRG.73547"; transcript_id "MSTRG.73547.23";
chr16	StringTie	exon	90004787	90006492	1000	-	.	gene_id "MSTRG.73547"; transcript_id "MSTRG.73547.23"; exon_number "1";
chr16	StringTie	exon	90008784	90008924	1000	-	.	gene_id "MSTRG.73547"; transcript_id "MSTRG.73547.23"; exon_number "2";
chr16	StringTie	exon	90009284	90009430	1000	-	.	gene_id "MSTRG.73547"; transcript_id "MSTRG.73547.23"; exon_number "3";
chr16	StringTie	exon	90015655	90015885	1000	-	.	gene_id "MSTRG.73547"; transcript_id "MSTRG.73547.23"; exon_number "4";
chr16	StringTie	exon	90019007	90019025	1000	-	.	gene_id "MSTRG.73547"; transcript_id "MSTRG.73547.23"; exon_number "5";
chr16	StringTie	transcript	90004787	90019616	1000	-	.	gene_id "MSTRG.73547"; transcript_id "MSTRG.73547.24";
chr16	StringTie	exon	90004787	90006492	1000	-	.	gene_id "MSTRG.73547"; transcript_id "MSTRG.73547.24"; exon_number "1";
chr16	StringTie	exon	90008784	90008895	1000	-	.	gene_id "MSTRG.73547"; transcript_id "MSTRG.73547.24"; exon_number "2";
chr16	StringTie	exon	90009339	90009430	1000	-	.	gene_id "MSTRG.73547"; transcript_id "MSTRG.73547.24"; exon_number "3";
chr16	StringTie	exon	90019311	90019616	1000	-	.	gene_id "MSTRG.73547"; transcript_id "MSTRG.73547.24"; exon_number "4";
chr16	StringTie	transcript	90004792	90019387	1000	-	.	gene_id "MSTRG.73547"; transcript_id "MSTRG.73547.25";
chr16	StringTie	exon	90004792	90008346	1000	-	.	gene_id "MSTRG.73547"; transcript_id "MSTRG.73547.25"; exon_number "1";
chr16	StringTie	exon	90008388	90008924	1000	-	.	gene_id "MSTRG.73547"; transcript_id "MSTRG.73547.25"; exon_number "2";
chr16	StringTie	exon	90009284	90009430	1000	-	.	gene_id "MSTRG.73547"; transcript_id "MSTRG.73547.25"; exon_number "3";
chr16	StringTie	exon	90019311	90019387	1000	-	.	gene_id "MSTRG.73547"; transcript_id "MSTRG.73547.25"; exon_number "4";
chr16	StringTie	transcript	90004795	90020114	1000	-	.	gene_id "MSTRG.73547"; transcript_id "MSTRG.73547.26";
chr16	StringTie	exon	90004795	90006492	1000	-	.	gene_id "MSTRG.73547"; transcript_id "MSTRG.73547.26"; exon_number "1";
chr16	StringTie	exon	90008784	90008924	1000	-	.	gene_id "MSTRG.73547"; transcript_id "MSTRG.73547.26"; exon_number "2";
chr16	StringTie	exon	90009284	90009430	1000	-	.	gene_id "MSTRG.73547"; transcript_id "MSTRG.73547.26"; exon_number "3";
chr16	StringTie	exon	90014430	90014676	1000	-	.	gene_id "MSTRG.73547"; transcript_id "MSTRG.73547.26"; exon_number "4";
chr16	StringTie	exon	90019728	90020114	1000	-	.	gene_id "MSTRG.73547"; transcript_id "MSTRG.73547.26"; exon_number "5";
chr16	StringTie	transcript	90004795	90015884	1000	-	.	gene_id "MSTRG.73547"; transcript_id "MSTRG.73547.27";
chr16	StringTie	exon	90004795	90006525	1000	-	.	gene_id "MSTRG.73547"; transcript_id "MSTRG.73547.27"; exon_number "1";
chr16	StringTie	exon	90008784	90008924	1000	-	.	gene_id "MSTRG.73547"; transcript_id "MSTRG.73547.27"; exon_number "2";
chr16	StringTie	exon	90009284	90009430	1000	-	.	gene_id "MSTRG.73547"; transcript_id "MSTRG.73547.27"; exon_number "3";
chr16	StringTie	exon	90013144	90013259	1000	-	.	gene_id "MSTRG.73547"; transcript_id "MSTRG.73547.27"; exon_number "4";
chr16	StringTie	exon	90015726	90015884	1000	-	.	gene_id "MSTRG.73547"; transcript_id "MSTRG.73547.27"; exon_number "5";
chr16	StringTie	transcript	90004798	90019846	1000	-	.	gene_id "MSTRG.73547"; transcript_id "MSTRG.73547.28";
chr16	StringTie	exon	90004798	90006492	1000	-	.	gene_id "MSTRG.73547"; transcript_id "MSTRG.73547.28"; exon_number "1";
chr16	StringTie	exon	90008784	90008924	1000	-	.	gene_id "MSTRG.73547"; transcript_id "MSTRG.73547.28"; exon_number "2";
chr16	StringTie	exon	90009284	90009430	1000	-	.	gene_id "MSTRG.73547"; transcript_id "MSTRG.73547.28"; exon_number "3";
chr16	StringTie	exon	90011580	90011710	1000	-	.	gene_id "MSTRG.73547"; transcript_id "MSTRG.73547.28"; exon_number "4";
chr16	StringTie	exon	90019728	90019846	1000	-	.	gene_id "MSTRG.73547"; transcript_id "MSTRG.73547.28"; exon_number "5";
chr16	StringTie	transcript	90004800	90022587	1000	-	.	gene_id "MSTRG.73547"; transcript_id "MSTRG.73547.29";
chr16	StringTie	exon	90004800	90006492	1000	-	.	gene_id "MSTRG.73547"; transcript_id "MSTRG.73547.29"; exon_number "1";
chr16	StringTie	exon	90008784	90008924	1000	-	.	gene_id "MSTRG.73547"; transcript_id "MSTRG.73547.29"; exon_number "2";
chr16	StringTie	exon	90009284	90009338	1000	-	.	gene_id "MSTRG.73547"; transcript_id "MSTRG.73547.29"; exon_number "3";
chr16	StringTie	exon	90009417	90009430	1000	-	.	gene_id "MSTRG.73547"; transcript_id "MSTRG.73547.29"; exon_number "4";
chr16	StringTie	exon	90019728	90022587	1000	-	.	gene_id "MSTRG.73547"; transcript_id "MSTRG.73547.29"; exon_number "5";
chr16	StringTie	transcript	90004687	90019571	1000	-	.	gene_id "MSTRG.73547"; transcript_id "MSTRG.73547.3";
chr16	StringTie	exon	90004687	90006492	1000	-	.	gene_id "MSTRG.73547"; transcript_id "MSTRG.73547.3"; exon_number "1";
chr16	StringTie	exon	90008784	90008924	1000	-	.	gene_id "MSTRG.73547"; transcript_id "MSTRG.73547.3"; exon_number "2";
chr16	StringTie	exon	90009284	90009430	1000	-	.	gene_id "MSTRG.73547"; transcript_id "MSTRG.73547.3"; exon_number "3";
chr16	StringTie	exon	90014430	90014676	1000	-	.	gene_id "MSTRG.73547"; transcript_id "MSTRG.73547.3"; exon_number "4";
chr16	StringTie	exon	90019311	90019571	1000	-	.	gene_id "MSTRG.73547"; transcript_id "MSTRG.73547.3"; exon_number "5";
chr16	StringTie	transcript	90004800	90014212	1000	-	.	gene_id "MSTRG.73547"; transcript_id "MSTRG.73547.30";
chr16	StringTie	exon	90004800	90006534	1000	-	.	gene_id "MSTRG.73547"; transcript_id "MSTRG.73547.30"; exon_number "1";
chr16	StringTie	exon	90008784	90008924	1000	-	.	gene_id "MSTRG.73547"; transcript_id "MSTRG.73547.30"; exon_number "2";
chr16	StringTie	exon	90009284	90009430	1000	-	.	gene_id "MSTRG.73547"; transcript_id "MSTRG.73547.30"; exon_number "3";
chr16	StringTie	exon	90013144	90014212	1000	-	.	gene_id "MSTRG.73547"; transcript_id "MSTRG.73547.30"; exon_number "4";
chr16	StringTie	transcript	90004806	90015863	1000	-	.	gene_id "MSTRG.73547"; transcript_id "MSTRG.73547.31";
chr16	StringTie	exon	90004806	90006492	1000	-	.	gene_id "MSTRG.73547"; transcript_id "MSTRG.73547.31"; exon_number "1";
chr16	StringTie	exon	90008784	90008924	1000	-	.	gene_id "MSTRG.73547"; transcript_id "MSTRG.73547.31"; exon_number "2";
chr16	StringTie	exon	90009284	90009430	1000	-	.	gene_id "MSTRG.73547"; transcript_id "MSTRG.73547.31"; exon_number "3";
chr16	StringTie	exon	90013144	90013259	1000	-	.	gene_id "MSTRG.73547"; transcript_id "MSTRG.73547.31"; exon_number "4";
chr16	StringTie	exon	90015726	90015863	1000	-	.	gene_id "MSTRG.73547"; transcript_id "MSTRG.73547.31"; exon_number "5";
chr16	StringTie	transcript	90004814	90010350	1000	-	.	gene_id "MSTRG.73547"; transcript_id "MSTRG.73547.32";
chr16	StringTie	exon	90004814	90006492	1000	-	.	gene_id "MSTRG.73547"; transcript_id "MSTRG.73547.32"; exon_number "1";
chr16	StringTie	exon	90008784	90008924	1000	-	.	gene_id "MSTRG.73547"; transcript_id "MSTRG.73547.32"; exon_number "2";
chr16	StringTie	exon	90009284	90009430	1000	-	.	gene_id "MSTRG.73547"; transcript_id "MSTRG.73547.32"; exon_number "3";
chr16	StringTie	exon	90009685	90010350	1000	-	.	gene_id "MSTRG.73547"; transcript_id "MSTRG.73547.32"; exon_number "4";
chr16	StringTie	transcript	90004817	90019390	1000	-	.	gene_id "MSTRG.73547"; transcript_id "MSTRG.73547.33";
chr16	StringTie	exon	90004817	90006499	1000	-	.	gene_id "MSTRG.73547"; transcript_id "MSTRG.73547.33"; exon_number "1";
chr16	StringTie	exon	90008783	90008924	1000	-	.	gene_id "MSTRG.73547"; transcript_id "MSTRG.73547.33"; exon_number "2";
chr16	StringTie	exon	90009284	90009430	1000	-	.	gene_id "MSTRG.73547"; transcript_id "MSTRG.73547.33"; exon_number "3";
chr16	StringTie	exon	90019311	90019390	1000	-	.	gene_id "MSTRG.73547"; transcript_id "MSTRG.73547.33"; exon_number "4";
chr16	StringTie	transcript	90004830	90019452	1000	-	.	gene_id "MSTRG.73547"; transcript_id "MSTRG.73547.34";
chr16	StringTie	exon	90004830	90007940	1000	-	.	gene_id "MSTRG.73547"; transcript_id "MSTRG.73547.34"; exon_number "1";
chr16	StringTie	exon	90008062	90008305	1000	-	.	gene_id "MSTRG.73547"; transcript_id "MSTRG.73547.34"; exon_number "2";
chr16	StringTie	exon	90008388	90008924	1000	-	.	gene_id "MSTRG.73547"; transcript_id "MSTRG.73547.34"; exon_number "3";
chr16	StringTie	exon	90009284	90009430	1000	-	.	gene_id "MSTRG.73547"; transcript_id "MSTRG.73547.34"; exon_number "4";
chr16	StringTie	exon	90019311	90019452	1000	-	.	gene_id "MSTRG.73547"; transcript_id "MSTRG.73547.34"; exon_number "5";
chr16	StringTie	transcript	90004832	90019414	1000	-	.	gene_id "MSTRG.73547"; transcript_id "MSTRG.73547.35";
chr16	StringTie	exon	90004832	90005940	1000	-	.	gene_id "MSTRG.73547"; transcript_id "MSTRG.73547.35"; exon_number "1";
chr16	StringTie	exon	90005967	90006492	1000	-	.	gene_id "MSTRG.73547"; transcript_id "MSTRG.73547.35"; exon_number "2";
chr16	StringTie	exon	90008784	90008924	1000	-	.	gene_id "MSTRG.73547"; transcript_id "MSTRG.73547.35"; exon_number "3";
chr16	StringTie	exon	90009284	90009430	1000	-	.	gene_id "MSTRG.73547"; transcript_id "MSTRG.73547.35"; exon_number "4";
chr16	StringTie	exon	90019311	90019414	1000	-	.	gene_id "MSTRG.73547"; transcript_id "MSTRG.73547.35"; exon_number "5";
chr16	StringTie	transcript	90004834	90019405	1000	-	.	gene_id "MSTRG.73547"; transcript_id "MSTRG.73547.36";
chr16	StringTie	exon	90004834	90008265	1000	-	.	gene_id "MSTRG.73547"; transcript_id "MSTRG.73547.36"; exon_number "1";
chr16	StringTie	exon	90008306	90008671	1000	-	.	gene_id "MSTRG.73547"; transcript_id "MSTRG.73547.36"; exon_number "2";
chr16	StringTie	exon	90008713	90008924	1000	-	.	gene_id "MSTRG.73547"; transcript_id "MSTRG.73547.36"; exon_number "3";
chr16	StringTie	exon	90009284	90009430	1000	-	.	gene_id "MSTRG.73547"; transcript_id "MSTRG.73547.36"; exon_number "4";
chr16	StringTie	exon	90019311	90019405	1000	-	.	gene_id "MSTRG.73547"; transcript_id "MSTRG.73547.36"; exon_number "5";
chr16	StringTie	transcript	90004836	90019392	1000	-	.	gene_id "MSTRG.73547"; transcript_id "MSTRG.73547.37";
chr16	StringTie	exon	90004836	90007842	1000	-	.	gene_id "MSTRG.73547"; transcript_id "MSTRG.73547.37"; exon_number "1";
chr16	StringTie	exon	90008784	90008924	1000	-	.	gene_id "MSTRG.73547"; transcript_id "MSTRG.73547.37"; exon_number "2";
chr16	StringTie	exon	90009284	90009430	1000	-	.	gene_id "MSTRG.73547"; transcript_id "MSTRG.73547.37"; exon_number "3";
chr16	StringTie	exon	90019311	90019392	1000	-	.	gene_id "MSTRG.73547"; transcript_id "MSTRG.73547.37"; exon_number "4";
chr16	StringTie	transcript	90004843	90019369	1000	-	.	gene_id "MSTRG.73547"; transcript_id "MSTRG.73547.38";
chr16	StringTie	exon	90004843	90006440	1000	-	.	gene_id "MSTRG.73547"; transcript_id "MSTRG.73547.38"; exon_number "1";
chr16	StringTie	exon	90008784	90008924	1000	-	.	gene_id "MSTRG.73547"; transcript_id "MSTRG.73547.38"; exon_number "2";
chr16	StringTie	exon	90009284	90009430	1000	-	.	gene_id "MSTRG.73547"; transcript_id "MSTRG.73547.38"; exon_number "3";
chr16	StringTie	exon	90015726	90015885	1000	-	.	gene_id "MSTRG.73547"; transcript_id "MSTRG.73547.38"; exon_number "4";
chr16	StringTie	exon	90019311	90019369	1000	-	.	gene_id "MSTRG.73547"; transcript_id "MSTRG.73547.38"; exon_number "5";
chr16	StringTie	transcript	90004850	90019425	1000	-	.	gene_id "MSTRG.73547"; transcript_id "MSTRG.73547.39";
chr16	StringTie	exon	90004850	90007506	1000	-	.	gene_id "MSTRG.73547"; transcript_id "MSTRG.73547.39"; exon_number "1";
chr16	StringTie	exon	90008784	90008924	1000	-	.	gene_id "MSTRG.73547"; transcript_id "MSTRG.73547.39"; exon_number "2";
chr16	StringTie	exon	90009284	90009430	1000	-	.	gene_id "MSTRG.73547"; transcript_id "MSTRG.73547.39"; exon_number "3";
chr16	StringTie	exon	90019311	90019425	1000	-	.	gene_id "MSTRG.73547"; transcript_id "MSTRG.73547.39"; exon_number "4";
chr16	StringTie	transcript	90004696	90019552	1000	-	.	gene_id "MSTRG.73547"; transcript_id "MSTRG.73547.4";
chr16	StringTie	exon	90004696	90006492	1000	-	.	gene_id "MSTRG.73547"; transcript_id "MSTRG.73547.4"; exon_number "1";
```
