## Additional File 7 - TCGA transcript assembly for "Widespread 3’ UTR splicing regulates expression of oncogene transcripts in sequence-dependent and independent manners": all_tissues_agg-agg-agg.gtf (part 1793 of 2216)

```
chr16	StringTie	exon	90008784	90008924	1000	-	.	gene_id "MSTRG.73547"; transcript_id "MSTRG.73547.4"; exon_number "2";
chr16	StringTie	exon	90009284	90009430	1000	-	.	gene_id "MSTRG.73547"; transcript_id "MSTRG.73547.4"; exon_number "3";
chr16	StringTie	exon	90013144	90013259	1000	-	.	gene_id "MSTRG.73547"; transcript_id "MSTRG.73547.4"; exon_number "4";
chr16	StringTie	exon	90019311	90019552	1000	-	.	gene_id "MSTRG.73547"; transcript_id "MSTRG.73547.4"; exon_number "5";
chr16	StringTie	transcript	90004851	90019035	1000	-	.	gene_id "MSTRG.73547"; transcript_id "MSTRG.73547.40";
chr16	StringTie	exon	90004851	90008224	1000	-	.	gene_id "MSTRG.73547"; transcript_id "MSTRG.73547.40"; exon_number "1";
chr16	StringTie	exon	90008388	90008924	1000	-	.	gene_id "MSTRG.73547"; transcript_id "MSTRG.73547.40"; exon_number "2";
chr16	StringTie	exon	90009284	90009430	1000	-	.	gene_id "MSTRG.73547"; transcript_id "MSTRG.73547.40"; exon_number "3";
chr16	StringTie	exon	90015726	90019035	1000	-	.	gene_id "MSTRG.73547"; transcript_id "MSTRG.73547.40"; exon_number "4";
chr16	StringTie	transcript	90004860	90019351	1000	-	.	gene_id "MSTRG.73547"; transcript_id "MSTRG.73547.41";
chr16	StringTie	exon	90004860	90006492	1000	-	.	gene_id "MSTRG.73547"; transcript_id "MSTRG.73547.41"; exon_number "1";
chr16	StringTie	exon	90008784	90008924	1000	-	.	gene_id "MSTRG.73547"; transcript_id "MSTRG.73547.41"; exon_number "2";
chr16	StringTie	exon	90009284	90009430	1000	-	.	gene_id "MSTRG.73547"; transcript_id "MSTRG.73547.41"; exon_number "3";
chr16	StringTie	exon	90014430	90015885	1000	-	.	gene_id "MSTRG.73547"; transcript_id "MSTRG.73547.41"; exon_number "4";
chr16	StringTie	exon	90019311	90019351	1000	-	.	gene_id "MSTRG.73547"; transcript_id "MSTRG.73547.41"; exon_number "5";
chr16	StringTie	transcript	90004863	90013303	1000	-	.	gene_id "MSTRG.73547"; transcript_id "MSTRG.73547.42";
chr16	StringTie	exon	90004863	90005406	1000	-	.	gene_id "MSTRG.73547"; transcript_id "MSTRG.73547.42"; exon_number "1";
chr16	StringTie	exon	90005435	90006492	1000	-	.	gene_id "MSTRG.73547"; transcript_id "MSTRG.73547.42"; exon_number "2";
chr16	StringTie	exon	90008784	90008924	1000	-	.	gene_id "MSTRG.73547"; transcript_id "MSTRG.73547.42"; exon_number "3";
chr16	StringTie	exon	90009284	90009430	1000	-	.	gene_id "MSTRG.73547"; transcript_id "MSTRG.73547.42"; exon_number "4";
chr16	StringTie	exon	90013144	90013303	1000	-	.	gene_id "MSTRG.73547"; transcript_id "MSTRG.73547.42"; exon_number "5";
chr16	StringTie	transcript	90004868	90019576	1000	-	.	gene_id "MSTRG.73547"; transcript_id "MSTRG.73547.45";
chr16	StringTie	exon	90004868	90006525	1000	-	.	gene_id "MSTRG.73547"; transcript_id "MSTRG.73547.45"; exon_number "1";
chr16	StringTie	exon	90008784	90008924	1000	-	.	gene_id "MSTRG.73547"; transcript_id "MSTRG.73547.45"; exon_number "2";
chr16	StringTie	exon	90009284	90009430	1000	-	.	gene_id "MSTRG.73547"; transcript_id "MSTRG.73547.45"; exon_number "3";
chr16	StringTie	exon	90013144	90013259	1000	-	.	gene_id "MSTRG.73547"; transcript_id "MSTRG.73547.45"; exon_number "4";
chr16	StringTie	exon	90019311	90019576	1000	-	.	gene_id "MSTRG.73547"; transcript_id "MSTRG.73547.45"; exon_number "5";
chr16	StringTie	transcript	90004868	90019593	1000	-	.	gene_id "MSTRG.73547"; transcript_id "MSTRG.73547.46";
chr16	StringTie	exon	90004868	90005940	1000	-	.	gene_id "MSTRG.73547"; transcript_id "MSTRG.73547.46"; exon_number "1";
chr16	StringTie	exon	90005974	90006492	1000	-	.	gene_id "MSTRG.73547"; transcript_id "MSTRG.73547.46"; exon_number "2";
chr16	StringTie	exon	90008784	90008924	1000	-	.	gene_id "MSTRG.73547"; transcript_id "MSTRG.73547.46"; exon_number "3";
chr16	StringTie	exon	90009284	90009430	1000	-	.	gene_id "MSTRG.73547"; transcript_id "MSTRG.73547.46"; exon_number "4";
chr16	StringTie	exon	90019311	90019593	1000	-	.	gene_id "MSTRG.73547"; transcript_id "MSTRG.73547.46"; exon_number "5";
chr16	StringTie	transcript	90004870	90020543	1000	-	.	gene_id "MSTRG.73547"; transcript_id "MSTRG.73547.47";
chr16	StringTie	exon	90004870	90006492	1000	-	.	gene_id "MSTRG.73547"; transcript_id "MSTRG.73547.47"; exon_number "1";
chr16	StringTie	exon	90008784	90008924	1000	-	.	gene_id "MSTRG.73547"; transcript_id "MSTRG.73547.47"; exon_number "2";
chr16	StringTie	exon	90009284	90009430	1000	-	.	gene_id "MSTRG.73547"; transcript_id "MSTRG.73547.47"; exon_number "3";
chr16	StringTie	exon	90020418	90020543	1000	-	.	gene_id "MSTRG.73547"; transcript_id "MSTRG.73547.47"; exon_number "4";
chr16	StringTie	transcript	90004870	90011648	1000	-	.	gene_id "MSTRG.73547"; transcript_id "MSTRG.73547.48";
chr16	StringTie	exon	90004870	90008346	1000	-	.	gene_id "MSTRG.73547"; transcript_id "MSTRG.73547.48"; exon_number "1";
chr16	StringTie	exon	90008388	90008924	1000	-	.	gene_id "MSTRG.73547"; transcript_id "MSTRG.73547.48"; exon_number "2";
chr16	StringTie	exon	90009284	90009430	1000	-	.	gene_id "MSTRG.73547"; transcript_id "MSTRG.73547.48"; exon_number "3";
chr16	StringTie	exon	90011580	90011648	1000	-	.	gene_id "MSTRG.73547"; transcript_id "MSTRG.73547.48"; exon_number "4";
chr16	StringTie	transcript	90004870	90013386	1000	-	.	gene_id "MSTRG.73547"; transcript_id "MSTRG.73547.49";
chr16	StringTie	exon	90004870	90008346	1000	-	.	gene_id "MSTRG.73547"; transcript_id "MSTRG.73547.49"; exon_number "1";
chr16	StringTie	exon	90008388	90008924	1000	-	.	gene_id "MSTRG.73547"; transcript_id "MSTRG.73547.49"; exon_number "2";
chr16	StringTie	exon	90009284	90009430	1000	-	.	gene_id "MSTRG.73547"; transcript_id "MSTRG.73547.49"; exon_number "3";
chr16	StringTie	exon	90013144	90013386	1000	-	.	gene_id "MSTRG.73547"; transcript_id "MSTRG.73547.49"; exon_number "4";
chr16	StringTie	transcript	90004706	90019434	1000	-	.	gene_id "MSTRG.73547"; transcript_id "MSTRG.73547.5";
chr16	StringTie	exon	90004706	90006492	1000	-	.	gene_id "MSTRG.73547"; transcript_id "MSTRG.73547.5"; exon_number "1";
chr16	StringTie	exon	90008784	90008924	1000	-	.	gene_id "MSTRG.73547"; transcript_id "MSTRG.73547.5"; exon_number "2";
chr16	StringTie	exon	90009284	90009428	1000	-	.	gene_id "MSTRG.73547"; transcript_id "MSTRG.73547.5"; exon_number "3";
chr16	StringTie	exon	90019311	90019434	1000	-	.	gene_id "MSTRG.73547"; transcript_id "MSTRG.73547.5"; exon_number "4";
chr16	StringTie	transcript	90004870	90019392	1000	-	.	gene_id "MSTRG.73547"; transcript_id "MSTRG.73547.50";
chr16	StringTie	exon	90004870	90008924	1000	-	.	gene_id "MSTRG.73547"; transcript_id "MSTRG.73547.50"; exon_number "1";
chr16	StringTie	exon	90009284	90009338	1000	-	.	gene_id "MSTRG.73547"; transcript_id "MSTRG.73547.50"; exon_number "2";
chr16	StringTie	exon	90009417	90009430	1000	-	.	gene_id "MSTRG.73547"; transcript_id "MSTRG.73547.50"; exon_number "3";
chr16	StringTie	exon	90019311	90019392	1000	-	.	gene_id "MSTRG.73547"; transcript_id "MSTRG.73547.50"; exon_number "4";
chr16	StringTie	transcript	90004871	90010851	1000	-	.	gene_id "MSTRG.73547"; transcript_id "MSTRG.73547.51";
chr16	StringTie	exon	90004871	90006492	1000	-	.	gene_id "MSTRG.73547"; transcript_id "MSTRG.73547.51"; exon_number "1";
chr16	StringTie	exon	90008784	90008924	1000	-	.	gene_id "MSTRG.73547"; transcript_id "MSTRG.73547.51"; exon_number "2";
chr16	StringTie	exon	90009284	90009430	1000	-	.	gene_id "MSTRG.73547"; transcript_id "MSTRG.73547.51"; exon_number "3";
chr16	StringTie	exon	90010772	90010851	1000	-	.	gene_id "MSTRG.73547"; transcript_id "MSTRG.73547.51"; exon_number "4";
chr16	StringTie	transcript	90004871	90008200	1000	-	.	gene_id "MSTRG.73547"; transcript_id "MSTRG.73547.52";
chr16	StringTie	exon	90004871	90007980	1000	-	.	gene_id "MSTRG.73547"; transcript_id "MSTRG.73547.52"; exon_number "1";
chr16	StringTie	exon	90008062	90008200	1000	-	.	gene_id "MSTRG.73547"; transcript_id "MSTRG.73547.52"; exon_number "2";
chr16	StringTie	transcript	90004871	90020606	1000	-	.	gene_id "MSTRG.73547"; transcript_id "MSTRG.73547.53";
chr16	StringTie	exon	90004871	90008924	1000	-	.	gene_id "MSTRG.73547"; transcript_id "MSTRG.73547.53"; exon_number "1";
chr16	StringTie	exon	90009284	90009430	1000	-	.	gene_id "MSTRG.73547"; transcript_id "MSTRG.73547.53"; exon_number "2";
chr16	StringTie	exon	90020418	90020606	1000	-	.	gene_id "MSTRG.73547"; transcript_id "MSTRG.73547.53"; exon_number "3";
chr16	StringTie	transcript	90004871	90019997	1000	-	.	gene_id "MSTRG.73547"; transcript_id "MSTRG.73547.54";
chr16	StringTie	exon	90004871	90006492	1000	-	.	gene_id "MSTRG.73547"; transcript_id "MSTRG.73547.54"; exon_number "1";
chr16	StringTie	exon	90008784	90008924	1000	-	.	gene_id "MSTRG.73547"; transcript_id "MSTRG.73547.54"; exon_number "2";
chr16	StringTie	exon	90009284	90009428	1000	-	.	gene_id "MSTRG.73547"; transcript_id "MSTRG.73547.54"; exon_number "3";
chr16	StringTie	exon	90019728	90019997	1000	-	.	gene_id "MSTRG.73547"; transcript_id "MSTRG.73547.54"; exon_number "4";
chr16	StringTie	transcript	90004871	90018737	1000	-	.	gene_id "MSTRG.73547"; transcript_id "MSTRG.73547.55";
chr16	StringTie	exon	90004871	90006492	1000	-	.	gene_id "MSTRG.73547"; transcript_id "MSTRG.73547.55"; exon_number "1";
chr16	StringTie	exon	90008784	90008924	1000	-	.	gene_id "MSTRG.73547"; transcript_id "MSTRG.73547.55"; exon_number "2";
chr16	StringTie	exon	90009284	90009430	1000	-	.	gene_id "MSTRG.73547"; transcript_id "MSTRG.73547.55"; exon_number "3";
chr16	StringTie	exon	90018720	90018737	1000	-	.	gene_id "MSTRG.73547"; transcript_id "MSTRG.73547.55"; exon_number "4";
chr16	StringTie	transcript	90004871	90018432	1000	-	.	gene_id "MSTRG.73547"; transcript_id "MSTRG.73547.56";
chr16	StringTie	exon	90004871	90007748	1000	-	.	gene_id "MSTRG.73547"; transcript_id "MSTRG.73547.56"; exon_number "1";
chr16	StringTie	exon	90008784	90008924	1000	-	.	gene_id "MSTRG.73547"; transcript_id "MSTRG.73547.56"; exon_number "2";
chr16	StringTie	exon	90009284	90009430	1000	-	.	gene_id "MSTRG.73547"; transcript_id "MSTRG.73547.56"; exon_number "3";
chr16	StringTie	exon	90018325	90018432	1000	-	.	gene_id "MSTRG.73547"; transcript_id "MSTRG.73547.56"; exon_number "4";
chr16	StringTie	transcript	90004871	90020825	1000	-	.	gene_id "MSTRG.73547"; transcript_id "MSTRG.73547.57";
chr16	StringTie	exon	90004871	90008693	1000	-	.	gene_id "MSTRG.73547"; transcript_id "MSTRG.73547.57"; exon_number "1";
chr16	StringTie	exon	90008735	90008924	1000	-	.	gene_id "MSTRG.73547"; transcript_id "MSTRG.73547.57"; exon_number "2";
chr16	StringTie	exon	90009284	90009430	1000	-	.	gene_id "MSTRG.73547"; transcript_id "MSTRG.73547.57"; exon_number "3";
chr16	StringTie	exon	90019728	90020825	1000	-	.	gene_id "MSTRG.73547"; transcript_id "MSTRG.73547.57"; exon_number "4";
chr16	StringTie	transcript	90004871	90019462	1000	-	.	gene_id "MSTRG.73547"; transcript_id "MSTRG.73547.58";
chr16	StringTie	exon	90004871	90006440	1000	-	.	gene_id "MSTRG.73547"; transcript_id "MSTRG.73547.58"; exon_number "1";
chr16	StringTie	exon	90008833	90008924	1000	-	.	gene_id "MSTRG.73547"; transcript_id "MSTRG.73547.58"; exon_number "2";
chr16	StringTie	exon	90009284	90009430	1000	-	.	gene_id "MSTRG.73547"; transcript_id "MSTRG.73547.58"; exon_number "3";
chr16	StringTie	exon	90019311	90019462	1000	-	.	gene_id "MSTRG.73547"; transcript_id "MSTRG.73547.58"; exon_number "4";
chr16	StringTie	transcript	90004871	90018481	1000	-	.	gene_id "MSTRG.73547"; transcript_id "MSTRG.73547.59";
chr16	StringTie	exon	90004871	90005406	1000	-	.	gene_id "MSTRG.73547"; transcript_id "MSTRG.73547.59"; exon_number "1";
chr16	StringTie	exon	90005511	90006492	1000	-	.	gene_id "MSTRG.73547"; transcript_id "MSTRG.73547.59"; exon_number "2";
chr16	StringTie	exon	90008784	90008924	1000	-	.	gene_id "MSTRG.73547"; transcript_id "MSTRG.73547.59"; exon_number "3";
chr16	StringTie	exon	90009284	90009430	1000	-	.	gene_id "MSTRG.73547"; transcript_id "MSTRG.73547.59"; exon_number "4";
chr16	StringTie	exon	90018325	90018481	1000	-	.	gene_id "MSTRG.73547"; transcript_id "MSTRG.73547.59"; exon_number "5";
chr16	StringTie	transcript	90004716	90019467	1000	-	.	gene_id "MSTRG.73547"; transcript_id "MSTRG.73547.6";
chr16	StringTie	exon	90004716	90006492	1000	-	.	gene_id "MSTRG.73547"; transcript_id "MSTRG.73547.6"; exon_number "1";
chr16	StringTie	exon	90008784	90008922	1000	-	.	gene_id "MSTRG.73547"; transcript_id "MSTRG.73547.6"; exon_number "2";
chr16	StringTie	exon	90009284	90009430	1000	-	.	gene_id "MSTRG.73547"; transcript_id "MSTRG.73547.6"; exon_number "3";
chr16	StringTie	exon	90019311	90019467	1000	-	.	gene_id "MSTRG.73547"; transcript_id "MSTRG.73547.6"; exon_number "4";
chr16	StringTie	transcript	90004871	90012411	1000	-	.	gene_id "MSTRG.73547"; transcript_id "MSTRG.73547.60";
chr16	StringTie	exon	90004871	90006256	1000	-	.	gene_id "MSTRG.73547"; transcript_id "MSTRG.73547.60"; exon_number "1";
chr16	StringTie	exon	90006386	90006492	1000	-	.	gene_id "MSTRG.73547"; transcript_id "MSTRG.73547.60"; exon_number "2";
chr16	StringTie	exon	90008784	90008924	1000	-	.	gene_id "MSTRG.73547"; transcript_id "MSTRG.73547.60"; exon_number "3";
chr16	StringTie	exon	90009284	90009430	1000	-	.	gene_id "MSTRG.73547"; transcript_id "MSTRG.73547.60"; exon_number "4";
chr16	StringTie	exon	90011580	90012411	1000	-	.	gene_id "MSTRG.73547"; transcript_id "MSTRG.73547.60"; exon_number "5";
chr16	StringTie	transcript	90004871	90020084	1000	-	.	gene_id "MSTRG.73547"; transcript_id "MSTRG.73547.61";
chr16	StringTie	exon	90004871	90006350	1000	-	.	gene_id "MSTRG.73547"; transcript_id "MSTRG.73547.61"; exon_number "1";
chr16	StringTie	exon	90006411	90006492	1000	-	.	gene_id "MSTRG.73547"; transcript_id "MSTRG.73547.61"; exon_number "2";
chr16	StringTie	exon	90008784	90008924	1000	-	.	gene_id "MSTRG.73547"; transcript_id "MSTRG.73547.61"; exon_number "3";
chr16	StringTie	exon	90009284	90009430	1000	-	.	gene_id "MSTRG.73547"; transcript_id "MSTRG.73547.61"; exon_number "4";
chr16	StringTie	exon	90019728	90020084	1000	-	.	gene_id "MSTRG.73547"; transcript_id "MSTRG.73547.61"; exon_number "5";
chr16	StringTie	transcript	90004871	90018736	1000	-	.	gene_id "MSTRG.73547"; transcript_id "MSTRG.73547.62";
chr16	StringTie	exon	90004871	90006492	1000	-	.	gene_id "MSTRG.73547"; transcript_id "MSTRG.73547.62"; exon_number "1";
chr16	StringTie	exon	90008784	90008924	1000	-	.	gene_id "MSTRG.73547"; transcript_id "MSTRG.73547.62"; exon_number "2";
chr16	StringTie	exon	90009284	90009430	1000	-	.	gene_id "MSTRG.73547"; transcript_id "MSTRG.73547.62"; exon_number "3";
chr16	StringTie	exon	90014430	90014676	1000	-	.	gene_id "MSTRG.73547"; transcript_id "MSTRG.73547.62"; exon_number "4";
chr16	StringTie	exon	90018325	90018736	1000	-	.	gene_id "MSTRG.73547"; transcript_id "MSTRG.73547.62"; exon_number "5";
chr16	StringTie	transcript	90004871	90019387	1000	-	.	gene_id "MSTRG.73547"; transcript_id "MSTRG.73547.63";
chr16	StringTie	exon	90004871	90005661	1000	-	.	gene_id "MSTRG.73547"; transcript_id "MSTRG.73547.63"; exon_number "1";
chr16	StringTie	exon	90005715	90006492	1000	-	.	gene_id "MSTRG.73547"; transcript_id "MSTRG.73547.63"; exon_number "2";
chr16	StringTie	exon	90008784	90008924	1000	-	.	gene_id "MSTRG.73547"; transcript_id "MSTRG.73547.63"; exon_number "3";
chr16	StringTie	exon	90009284	90009430	1000	-	.	gene_id "MSTRG.73547"; transcript_id "MSTRG.73547.63"; exon_number "4";
chr16	StringTie	exon	90019311	90019387	1000	-	.	gene_id "MSTRG.73547"; transcript_id "MSTRG.73547.63"; exon_number "5";
chr16	StringTie	transcript	90004718	90020657	1000	-	.	gene_id "MSTRG.73547"; transcript_id "MSTRG.73547.7";
chr16	StringTie	exon	90004718	90006492	1000	-	.	gene_id "MSTRG.73547"; transcript_id "MSTRG.73547.7"; exon_number "1";
chr16	StringTie	exon	90008784	90008924	1000	-	.	gene_id "MSTRG.73547"; transcript_id "MSTRG.73547.7"; exon_number "2";
chr16	StringTie	exon	90009284	90009430	1000	-	.	gene_id "MSTRG.73547"; transcript_id "MSTRG.73547.7"; exon_number "3";
chr16	StringTie	exon	90015726	90015885	1000	-	.	gene_id "MSTRG.73547"; transcript_id "MSTRG.73547.7"; exon_number "4";
chr16	StringTie	exon	90019728	90020657	1000	-	.	gene_id "MSTRG.73547"; transcript_id "MSTRG.73547.7"; exon_number "5";
chr16	StringTie	transcript	90004718	90013431	1000	-	.	gene_id "MSTRG.73547"; transcript_id "MSTRG.73547.8";
chr16	StringTie	exon	90004718	90008671	1000	-	.	gene_id "MSTRG.73547"; transcript_id "MSTRG.73547.8"; exon_number "1";
chr16	StringTie	exon	90008713	90008924	1000	-	.	gene_id "MSTRG.73547"; transcript_id "MSTRG.73547.8"; exon_number "2";
chr16	StringTie	exon	90009284	90009430	1000	-	.	gene_id "MSTRG.73547"; transcript_id "MSTRG.73547.8"; exon_number "3";
chr16	StringTie	exon	90013144	90013431	1000	-	.	gene_id "MSTRG.73547"; transcript_id "MSTRG.73547.8"; exon_number "4";
chr16	StringTie	transcript	90004718	90019392	1000	-	.	gene_id "MSTRG.73547"; transcript_id "MSTRG.73547.9";
chr16	StringTie	exon	90004718	90006492	1000	-	.	gene_id "MSTRG.73547"; transcript_id "MSTRG.73547.9"; exon_number "1";
chr16	StringTie	exon	90008784	90008924	1000	-	.	gene_id "MSTRG.73547"; transcript_id "MSTRG.73547.9"; exon_number "2";
chr16	StringTie	exon	90009284	90009430	1000	-	.	gene_id "MSTRG.73547"; transcript_id "MSTRG.73547.9"; exon_number "3";
chr16	StringTie	exon	90013144	90013259	1000	-	.	gene_id "MSTRG.73547"; transcript_id "MSTRG.73547.9"; exon_number "4";
chr16	StringTie	exon	90014430	90014676	1000	-	.	gene_id "MSTRG.73547"; transcript_id "MSTRG.73547.9"; exon_number "5";
chr16	StringTie	exon	90019311	90019392	1000	-	.	gene_id "MSTRG.73547"; transcript_id "MSTRG.73547.9"; exon_number "6";
chr16	StringTie	transcript	90004878	90006338	1000	+	.	gene_id "MSTRG.73548"; transcript_id "MSTRG.73548.1";
chr16	StringTie	exon	90004878	90005084	1000	+	.	gene_id "MSTRG.73548"; transcript_id "MSTRG.73548.1"; exon_number "1";
chr16	StringTie	exon	90005190	90005361	1000	+	.	gene_id "MSTRG.73548"; transcript_id "MSTRG.73548.1"; exon_number "2";
chr16	StringTie	exon	90005404	90005608	1000	+	.	gene_id "MSTRG.73548"; transcript_id "MSTRG.73548.1"; exon_number "3";
chr16	StringTie	exon	90005700	90005842	1000	+	.	gene_id "MSTRG.73548"; transcript_id "MSTRG.73548.1"; exon_number "4";
chr16	StringTie	exon	90006058	90006338	1000	+	.	gene_id "MSTRG.73548"; transcript_id "MSTRG.73548.1"; exon_number "5";
chr16	StringTie	transcript	90005091	90006359	1000	+	.	gene_id "MSTRG.73548"; transcript_id "MSTRG.73548.10";
chr16	StringTie	exon	90005091	90005447	1000	+	.	gene_id "MSTRG.73548"; transcript_id "MSTRG.73548.10"; exon_number "1";
chr16	StringTie	exon	90005599	90006359	1000	+	.	gene_id "MSTRG.73548"; transcript_id "MSTRG.73548.10"; exon_number "2";
chr16	StringTie	transcript	90005091	90005877	1000	+	.	gene_id "MSTRG.73548"; transcript_id "MSTRG.73548.11";
chr16	StringTie	exon	90005091	90005244	1000	+	.	gene_id "MSTRG.73548"; transcript_id "MSTRG.73548.11"; exon_number "1";
chr16	StringTie	exon	90005618	90005668	1000	+	.	gene_id "MSTRG.73548"; transcript_id "MSTRG.73548.11"; exon_number "2";
chr16	StringTie	exon	90005783	90005877	1000	+	.	gene_id "MSTRG.73548"; transcript_id "MSTRG.73548.11"; exon_number "3";
chr16	StringTie	transcript	90005096	90006489	1000	+	.	gene_id "MSTRG.73548"; transcript_id "MSTRG.73548.12";
chr16	StringTie	exon	90005096	90005314	1000	+	.	gene_id "MSTRG.73548"; transcript_id "MSTRG.73548.12"; exon_number "1";
chr16	StringTie	exon	90005618	90005898	1000	+	.	gene_id "MSTRG.73548"; transcript_id "MSTRG.73548.12"; exon_number "2";
chr16	StringTie	exon	90006221	90006489	1000	+	.	gene_id "MSTRG.73548"; transcript_id "MSTRG.73548.12"; exon_number "3";
chr16	StringTie	transcript	90005107	90006331	1000	+	.	gene_id "MSTRG.73548"; transcript_id "MSTRG.73548.13";
chr16	StringTie	exon	90005107	90005551	1000	+	.	gene_id "MSTRG.73548"; transcript_id "MSTRG.73548.13"; exon_number "1";
chr16	StringTie	exon	90005694	90005796	1000	+	.	gene_id "MSTRG.73548"; transcript_id "MSTRG.73548.13"; exon_number "2";
chr16	StringTie	exon	90006172	90006331	1000	+	.	gene_id "MSTRG.73548"; transcript_id "MSTRG.73548.13"; exon_number "3";
chr16	StringTie	transcript	90005155	90006245	1000	+	.	gene_id "MSTRG.73548"; transcript_id "MSTRG.73548.14";
chr16	StringTie	exon	90005155	90005390	1000	+	.	gene_id "MSTRG.73548"; transcript_id "MSTRG.73548.14"; exon_number "1";
chr16	StringTie	exon	90005618	90005699	1000	+	.	gene_id "MSTRG.73548"; transcript_id "MSTRG.73548.14"; exon_number "2";
chr16	StringTie	exon	90005770	90006124	1000	+	.	gene_id "MSTRG.73548"; transcript_id "MSTRG.73548.14"; exon_number "3";
chr16	StringTie	exon	90006172	90006245	1000	+	.	gene_id "MSTRG.73548"; transcript_id "MSTRG.73548.14"; exon_number "4";
chr16	StringTie	transcript	90005215	90006294	1000	+	.	gene_id "MSTRG.73548"; transcript_id "MSTRG.73548.15";
chr16	StringTie	exon	90005215	90005248	1000	+	.	gene_id "MSTRG.73548"; transcript_id "MSTRG.73548.15"; exon_number "1";
chr16	StringTie	exon	90006003	90006294	1000	+	.	gene_id "MSTRG.73548"; transcript_id "MSTRG.73548.15"; exon_number "2";
chr16	StringTie	transcript	90005217	90006470	1000	+	.	gene_id "MSTRG.73548"; transcript_id "MSTRG.73548.16";
chr16	StringTie	exon	90005217	90005359	1000	+	.	gene_id "MSTRG.73548"; transcript_id "MSTRG.73548.16"; exon_number "1";
chr16	StringTie	exon	90005599	90005699	1000	+	.	gene_id "MSTRG.73548"; transcript_id "MSTRG.73548.16"; exon_number "2";
chr16	StringTie	exon	90005770	90005782	1000	+	.	gene_id "MSTRG.73548"; transcript_id "MSTRG.73548.16"; exon_number "3";
chr16	StringTie	exon	90006142	90006323	1000	+	.	gene_id "MSTRG.73548"; transcript_id "MSTRG.73548.16"; exon_number "4";
chr16	StringTie	exon	90006450	90006470	1000	+	.	gene_id "MSTRG.73548"; transcript_id "MSTRG.73548.16"; exon_number "5";
chr16	StringTie	transcript	90005218	90006493	1000	+	.	gene_id "MSTRG.73548"; transcript_id "MSTRG.73548.17";
chr16	StringTie	exon	90005218	90005487	1000	+	.	gene_id "MSTRG.73548"; transcript_id "MSTRG.73548.17"; exon_number "1";
chr16	StringTie	exon	90005783	90005938	1000	+	.	gene_id "MSTRG.73548"; transcript_id "MSTRG.73548.17"; exon_number "2";
chr16	StringTie	exon	90006377	90006493	1000	+	.	gene_id "MSTRG.73548"; transcript_id "MSTRG.73548.17"; exon_number "3";
chr16	StringTie	transcript	90005221	90006494	1000	+	.	gene_id "MSTRG.73548"; transcript_id "MSTRG.73548.18";
chr16	StringTie	exon	90005221	90005248	1000	+	.	gene_id "MSTRG.73548"; transcript_id "MSTRG.73548.18"; exon_number "1";
chr16	StringTie	exon	90005527	90005904	1000	+	.	gene_id "MSTRG.73548"; transcript_id "MSTRG.73548.18"; exon_number "2";
chr16	StringTie	exon	90006093	90006132	1000	+	.	gene_id "MSTRG.73548"; transcript_id "MSTRG.73548.18"; exon_number "3";
chr16	StringTie	exon	90006221	90006380	1000	+	.	gene_id "MSTRG.73548"; transcript_id "MSTRG.73548.18"; exon_number "4";
chr16	StringTie	exon	90006454	90006494	1000	+	.	gene_id "MSTRG.73548"; transcript_id "MSTRG.73548.18"; exon_number "5";
chr16	StringTie	transcript	90005268	90006494	1000	+	.	gene_id "MSTRG.73548"; transcript_id "MSTRG.73548.19";
chr16	StringTie	exon	90005268	90005309	1000	+	.	gene_id "MSTRG.73548"; transcript_id "MSTRG.73548.19"; exon_number "1";
chr16	StringTie	exon	90005488	90005699	1000	+	.	gene_id "MSTRG.73548"; transcript_id "MSTRG.73548.19"; exon_number "2";
chr16	StringTie	exon	90006324	90006494	1000	+	.	gene_id "MSTRG.73548"; transcript_id "MSTRG.73548.19"; exon_number "3";
chr16	StringTie	transcript	90004878	90006450	1000	+	.	gene_id "MSTRG.73548"; transcript_id "MSTRG.73548.2";
chr16	StringTie	exon	90004878	90005129	1000	+	.	gene_id "MSTRG.73548"; transcript_id "MSTRG.73548.2"; exon_number "1";
chr16	StringTie	exon	90005770	90006009	1000	+	.	gene_id "MSTRG.73548"; transcript_id "MSTRG.73548.2"; exon_number "2";
chr16	StringTie	exon	90006221	90006450	1000	+	.	gene_id "MSTRG.73548"; transcript_id "MSTRG.73548.2"; exon_number "3";
chr16	StringTie	transcript	90005268	90006494	1000	+	.	gene_id "MSTRG.73548"; transcript_id "MSTRG.73548.20";
chr16	StringTie	exon	90005268	90005568	1000	+	.	gene_id "MSTRG.73548"; transcript_id "MSTRG.73548.20"; exon_number "1";
chr16	StringTie	exon	90005599	90005699	1000	+	.	gene_id "MSTRG.73548"; transcript_id "MSTRG.73548.20"; exon_number "2";
chr16	StringTie	exon	90006324	90006494	1000	+	.	gene_id "MSTRG.73548"; transcript_id "MSTRG.73548.20"; exon_number "3";
chr16	StringTie	transcript	90005268	90006494	1000	+	.	gene_id "MSTRG.73548"; transcript_id "MSTRG.73548.21";
chr16	StringTie	exon	90005268	90005309	1000	+	.	gene_id "MSTRG.73548"; transcript_id "MSTRG.73548.21"; exon_number "1";
chr16	StringTie	exon	90005488	90005568	1000	+	.	gene_id "MSTRG.73548"; transcript_id "MSTRG.73548.21"; exon_number "2";
chr16	StringTie	exon	90005599	90005961	1000	+	.	gene_id "MSTRG.73548"; transcript_id "MSTRG.73548.21"; exon_number "3";
chr16	StringTie	exon	90006058	90006494	1000	+	.	gene_id "MSTRG.73548"; transcript_id "MSTRG.73548.21"; exon_number "4";
chr16	StringTie	transcript	90005268	90006494	1000	+	.	gene_id "MSTRG.73548"; transcript_id "MSTRG.73548.22";
chr16	StringTie	exon	90005268	90005309	1000	+	.	gene_id "MSTRG.73548"; transcript_id "MSTRG.73548.22"; exon_number "1";
chr16	StringTie	exon	90005488	90005568	1000	+	.	gene_id "MSTRG.73548"; transcript_id "MSTRG.73548.22"; exon_number "2";
chr16	StringTie	exon	90005599	90005699	1000	+	.	gene_id "MSTRG.73548"; transcript_id "MSTRG.73548.22"; exon_number "3";
chr16	StringTie	exon	90006324	90006494	1000	+	.	gene_id "MSTRG.73548"; transcript_id "MSTRG.73548.22"; exon_number "4";
chr16	StringTie	transcript	90005298	90006483	1000	+	.	gene_id "MSTRG.73548"; transcript_id "MSTRG.73548.23";
chr16	StringTie	exon	90005298	90005625	1000	+	.	gene_id "MSTRG.73548"; transcript_id "MSTRG.73548.23"; exon_number "1";
chr16	StringTie	exon	90005694	90006380	1000	+	.	gene_id "MSTRG.73548"; transcript_id "MSTRG.73548.23"; exon_number "2";
chr16	StringTie	exon	90006454	90006483	1000	+	.	gene_id "MSTRG.73548"; transcript_id "MSTRG.73548.23"; exon_number "3";
chr16	StringTie	transcript	90005319	90006221	1000	+	.	gene_id "MSTRG.73548"; transcript_id "MSTRG.73548.24";
chr16	StringTie	exon	90005319	90005495	1000	+	.	gene_id "MSTRG.73548"; transcript_id "MSTRG.73548.24"; exon_number "1";
chr16	StringTie	exon	90005527	90005699	1000	+	.	gene_id "MSTRG.73548"; transcript_id "MSTRG.73548.24"; exon_number "2";
chr16	StringTie	exon	90006040	90006221	1000	+	.	gene_id "MSTRG.73548"; transcript_id "MSTRG.73548.24"; exon_number "3";
chr16	StringTie	transcript	90005355	90006324	1000	+	.	gene_id "MSTRG.73548"; transcript_id "MSTRG.73548.25";
chr16	StringTie	exon	90005355	90005491	1000	+	.	gene_id "MSTRG.73548"; transcript_id "MSTRG.73548.25"; exon_number "1";
chr16	StringTie	exon	90005618	90005693	1000	+	.	gene_id "MSTRG.73548"; transcript_id "MSTRG.73548.25"; exon_number "2";
chr16	StringTie	exon	90005770	90005961	1000	+	.	gene_id "MSTRG.73548"; transcript_id "MSTRG.73548.25"; exon_number "3";
chr16	StringTie	exon	90006172	90006324	1000	+	.	gene_id "MSTRG.73548"; transcript_id "MSTRG.73548.25"; exon_number "4";
chr16	StringTie	transcript	90005362	90006493	1000	+	.	gene_id "MSTRG.73548"; transcript_id "MSTRG.73548.26";
chr16	StringTie	exon	90005362	90005568	1000	+	.	gene_id "MSTRG.73548"; transcript_id "MSTRG.73548.26"; exon_number "1";
chr16	StringTie	exon	90005783	90006092	1000	+	.	gene_id "MSTRG.73548"; transcript_id "MSTRG.73548.26"; exon_number "2";
chr16	StringTie	exon	90006146	90006323	1000	+	.	gene_id "MSTRG.73548"; transcript_id "MSTRG.73548.26"; exon_number "3";
chr16	StringTie	exon	90006377	90006493	1000	+	.	gene_id "MSTRG.73548"; transcript_id "MSTRG.73548.26"; exon_number "4";
chr16	StringTie	transcript	90005369	90006415	1000	+	.	gene_id "MSTRG.73548"; transcript_id "MSTRG.73548.27";
chr16	StringTie	exon	90005369	90005495	1000	+	.	gene_id "MSTRG.73548"; transcript_id "MSTRG.73548.27"; exon_number "1";
chr16	StringTie	exon	90005770	90005938	1000	+	.	gene_id "MSTRG.73548"; transcript_id "MSTRG.73548.27"; exon_number "2";
chr16	StringTie	exon	90006218	90006415	1000	+	.	gene_id "MSTRG.73548"; transcript_id "MSTRG.73548.27"; exon_number "3";
chr16	StringTie	transcript	90005392	90006400	1000	+	.	gene_id "MSTRG.73548"; transcript_id "MSTRG.73548.28";
chr16	StringTie	exon	90005392	90005495	1000	+	.	gene_id "MSTRG.73548"; transcript_id "MSTRG.73548.28"; exon_number "1";
chr16	StringTie	exon	90005700	90005782	1000	+	.	gene_id "MSTRG.73548"; transcript_id "MSTRG.73548.28"; exon_number "2";
chr16	StringTie	exon	90006221	90006400	1000	+	.	gene_id "MSTRG.73548"; transcript_id "MSTRG.73548.28"; exon_number "3";
chr16	StringTie	transcript	90005402	90006469	1000	+	.	gene_id "MSTRG.73548"; transcript_id "MSTRG.73548.29";
chr16	StringTie	exon	90005402	90005568	1000	+	.	gene_id "MSTRG.73548"; transcript_id "MSTRG.73548.29"; exon_number "1";
chr16	StringTie	exon	90006221	90006469	1000	+	.	gene_id "MSTRG.73548"; transcript_id "MSTRG.73548.29"; exon_number "2";
chr16	StringTie	transcript	90004988	90006461	1000	+	.	gene_id "MSTRG.73548"; transcript_id "MSTRG.73548.3";
chr16	StringTie	exon	90004988	90005129	1000	+	.	gene_id "MSTRG.73548"; transcript_id "MSTRG.73548.3"; exon_number "1";
chr16	StringTie	exon	90005558	90005568	1000	+	.	gene_id "MSTRG.73548"; transcript_id "MSTRG.73548.3"; exon_number "2";
chr16	StringTie	exon	90006146	90006461	1000	+	.	gene_id "MSTRG.73548"; transcript_id "MSTRG.73548.3"; exon_number "3";
chr16	StringTie	transcript	90005430	90006444	1000	+	.	gene_id "MSTRG.73548"; transcript_id "MSTRG.73548.30";
chr16	StringTie	exon	90005430	90005617	1000	+	.	gene_id "MSTRG.73548"; transcript_id "MSTRG.73548.30"; exon_number "1";
chr16	StringTie	exon	90005707	90006057	1000	+	.	gene_id "MSTRG.73548"; transcript_id "MSTRG.73548.30"; exon_number "2";
chr16	StringTie	exon	90006172	90006444	1000	+	.	gene_id "MSTRG.73548"; transcript_id "MSTRG.73548.30"; exon_number "3";
chr16	StringTie	transcript	90005462	90006394	1000	+	.	gene_id "MSTRG.73548"; transcript_id "MSTRG.73548.31";
chr16	StringTie	exon	90005462	90005693	1000	+	.	gene_id "MSTRG.73548"; transcript_id "MSTRG.73548.31"; exon_number "1";
chr16	StringTie	exon	90005828	90005938	1000	+	.	gene_id "MSTRG.73548"; transcript_id "MSTRG.73548.31"; exon_number "2";
chr16	StringTie	exon	90005989	90006394	1000	+	.	gene_id "MSTRG.73548"; transcript_id "MSTRG.73548.31"; exon_number "3";
chr16	StringTie	transcript	90005485	90006353	1000	+	.	gene_id "MSTRG.73548"; transcript_id "MSTRG.73548.32";
chr16	StringTie	exon	90005485	90005598	1000	+	.	gene_id "MSTRG.73548"; transcript_id "MSTRG.73548.32"; exon_number "1";
chr16	StringTie	exon	90006206	90006353	1000	+	.	gene_id "MSTRG.73548"; transcript_id "MSTRG.73548.32"; exon_number "2";
chr16	StringTie	transcript	90005540	90005920	1000	+	.	gene_id "MSTRG.73548"; transcript_id "MSTRG.73548.33";
chr16	StringTie	exon	90005540	90005586	1000	+	.	gene_id "MSTRG.73548"; transcript_id "MSTRG.73548.33"; exon_number "1";
chr16	StringTie	exon	90005618	90005920	1000	+	.	gene_id "MSTRG.73548"; transcript_id "MSTRG.73548.33"; exon_number "2";
chr16	StringTie	transcript	90004988	90006477	1000	+	.	gene_id "MSTRG.73548"; transcript_id "MSTRG.73548.4";
chr16	StringTie	exon	90004988	90005129	1000	+	.	gene_id "MSTRG.73548"; transcript_id "MSTRG.73548.4"; exon_number "1";
chr16	StringTie	exon	90005558	90005668	1000	+	.	gene_id "MSTRG.73548"; transcript_id "MSTRG.73548.4"; exon_number "2";
chr16	StringTie	exon	90005783	90005961	1000	+	.	gene_id "MSTRG.73548"; transcript_id "MSTRG.73548.4"; exon_number "3";
chr16	StringTie	exon	90006058	90006220	1000	+	.	gene_id "MSTRG.73548"; transcript_id "MSTRG.73548.4"; exon_number "4";
chr16	StringTie	exon	90006315	90006477	1000	+	.	gene_id "MSTRG.73548"; transcript_id "MSTRG.73548.4"; exon_number "5";
chr16	StringTie	transcript	90005000	90006115	1000	+	.	gene_id "MSTRG.73548"; transcript_id "MSTRG.73548.5";
chr16	StringTie	exon	90005000	90005237	1000	+	.	gene_id "MSTRG.73548"; transcript_id "MSTRG.73548.5"; exon_number "1";
chr16	StringTie	exon	90005618	90006017	1000	+	.	gene_id "MSTRG.73548"; transcript_id "MSTRG.73548.5"; exon_number "2";
chr16	StringTie	exon	90006040	90006115	1000	+	.	gene_id "MSTRG.73548"; transcript_id "MSTRG.73548.5"; exon_number "3";
chr16	StringTie	transcript	90005007	90006493	1000	+	.	gene_id "MSTRG.73548"; transcript_id "MSTRG.73548.6";
chr16	StringTie	exon	90005007	90005189	1000	+	.	gene_id "MSTRG.73548"; transcript_id "MSTRG.73548.6"; exon_number "1";
chr16	StringTie	exon	90005496	90005503	1000	+	.	gene_id "MSTRG.73548"; transcript_id "MSTRG.73548.6"; exon_number "2";
chr16	StringTie	exon	90006172	90006220	1000	+	.	gene_id "MSTRG.73548"; transcript_id "MSTRG.73548.6"; exon_number "3";
chr16	StringTie	exon	90006324	90006493	1000	+	.	gene_id "MSTRG.73548"; transcript_id "MSTRG.73548.6"; exon_number "4";
chr16	StringTie	transcript	90005048	90006461	1000	+	.	gene_id "MSTRG.73548"; transcript_id "MSTRG.73548.7";
chr16	StringTie	exon	90005048	90005248	1000	+	.	gene_id "MSTRG.73548"; transcript_id "MSTRG.73548.7"; exon_number "1";
chr16	StringTie	exon	90005770	90005938	1000	+	.	gene_id "MSTRG.73548"; transcript_id "MSTRG.73548.7"; exon_number "2";
chr16	StringTie	exon	90006172	90006461	1000	+	.	gene_id "MSTRG.73548"; transcript_id "MSTRG.73548.7"; exon_number "3";
chr16	StringTie	transcript	90005068	90006489	1000	+	.	gene_id "MSTRG.73548"; transcript_id "MSTRG.73548.8";
chr16	StringTie	exon	90005068	90005248	1000	+	.	gene_id "MSTRG.73548"; transcript_id "MSTRG.73548.8"; exon_number "1";
chr16	StringTie	exon	90005496	90005699	1000	+	.	gene_id "MSTRG.73548"; transcript_id "MSTRG.73548.8"; exon_number "2";
chr16	StringTie	exon	90005770	90005898	1000	+	.	gene_id "MSTRG.73548"; transcript_id "MSTRG.73548.8"; exon_number "3";
chr16	StringTie	exon	90006221	90006489	1000	+	.	gene_id "MSTRG.73548"; transcript_id "MSTRG.73548.8"; exon_number "4";
chr16	StringTie	transcript	90005071	90006505	1000	+	.	gene_id "MSTRG.73548"; transcript_id "MSTRG.73548.9";
chr16	StringTie	exon	90005071	90005244	1000	+	.	gene_id "MSTRG.73548"; transcript_id "MSTRG.73548.9"; exon_number "1";
chr16	StringTie	exon	90005618	90005693	1000	+	.	gene_id "MSTRG.73548"; transcript_id "MSTRG.73548.9"; exon_number "2";
chr16	StringTie	exon	90006324	90006505	1000	+	.	gene_id "MSTRG.73548"; transcript_id "MSTRG.73548.9"; exon_number "3";
chr16	StringTie	transcript	90022600	90044971	1000	+	.	gene_id "MSTRG.73549"; transcript_id "ENST00000268699"; gene_name "GAS8"; ref_gene_id "ENSG00000141013";
chr16	StringTie	exon	90022600	90022724	1000	+	.	gene_id "MSTRG.73549"; transcript_id "ENST00000268699"; exon_number "1"; gene_name "GAS8"; ref_gene_id "ENSG00000141013";
chr16	StringTie	exon	90027636	90027722	1000	+	.	gene_id "MSTRG.73549"; transcript_id "ENST00000268699"; exon_number "2"; gene_name "GAS8"; ref_gene_id "ENSG00000141013";
chr16	StringTie	exon	90031299	90031496	1000	+	.	gene_id "MSTRG.73549"; transcript_id "ENST00000268699"; exon_number "3"; gene_name "GAS8"; ref_gene_id "ENSG00000141013";
chr16	StringTie	exon	90032718	90032924	1000	+	.	gene_id "MSTRG.73549"; transcript_id "ENST00000268699"; exon_number "4"; gene_name "GAS8"; ref_gene_id "ENSG00000141013";
chr16	StringTie	exon	90035633	90035687	1000	+	.	gene_id "MSTRG.73549"; transcript_id "ENST00000268699"; exon_number "5"; gene_name "GAS8"; ref_gene_id "ENSG00000141013";
chr16	StringTie	exon	90036381	90036586	1000	+	.	gene_id "MSTRG.73549"; transcript_id "ENST00000268699"; exon_number "6"; gene_name "GAS8"; ref_gene_id "ENSG00000141013";
chr16	StringTie	exon	90037232	90037399	1000	+	.	gene_id "MSTRG.73549"; transcript_id "ENST00000268699"; exon_number "7"; gene_name "GAS8"; ref_gene_id "ENSG00000141013";
chr16	StringTie	exon	90037762	90037848	1000	+	.	gene_id "MSTRG.73549"; transcript_id "ENST00000268699"; exon_number "8"; gene_name "GAS8"; ref_gene_id "ENSG00000141013";
chr16	StringTie	exon	90040300	90040509	1000	+	.	gene_id "MSTRG.73549"; transcript_id "ENST00000268699"; exon_number "9"; gene_name "GAS8"; ref_gene_id "ENSG00000141013";
chr16	StringTie	exon	90042470	90042535	1000	+	.	gene_id "MSTRG.73549"; transcript_id "ENST00000268699"; exon_number "10"; gene_name "GAS8"; ref_gene_id "ENSG00000141013";
chr16	StringTie	exon	90043196	90044971	1000	+	.	gene_id "MSTRG.73549"; transcript_id "ENST00000268699"; exon_number "11"; gene_name "GAS8"; ref_gene_id "ENSG00000141013";
chr16	StringTie	transcript	90027708	90043345	1000	+	.	gene_id "MSTRG.73549"; transcript_id "ENST00000536122"; gene_name "GAS8"; ref_gene_id "ENSG00000283182";
chr16	StringTie	exon	90027708	90027722	1000	+	.	gene_id "MSTRG.73549"; transcript_id "ENST00000536122"; exon_number "1"; gene_name "GAS8"; ref_gene_id "ENSG00000283182";
chr16	StringTie	exon	90031299	90031496	1000	+	.	gene_id "MSTRG.73549"; transcript_id "ENST00000536122"; exon_number "2"; gene_name "GAS8"; ref_gene_id "ENSG00000283182";
chr16	StringTie	exon	90032718	90032924	1000	+	.	gene_id "MSTRG.73549"; transcript_id "ENST00000536122"; exon_number "3"; gene_name "GAS8"; ref_gene_id "ENSG00000283182";
chr16	StringTie	exon	90035633	90035687	1000	+	.	gene_id "MSTRG.73549"; transcript_id "ENST00000536122"; exon_number "4"; gene_name "GAS8"; ref_gene_id "ENSG00000283182";
chr16	StringTie	exon	90036381	90036586	1000	+	.	gene_id "MSTRG.73549"; transcript_id "ENST00000536122"; exon_number "5"; gene_name "GAS8"; ref_gene_id "ENSG00000283182";
chr16	StringTie	exon	90037232	90037399	1000	+	.	gene_id "MSTRG.73549"; transcript_id "ENST00000536122"; exon_number "6"; gene_name "GAS8"; ref_gene_id "ENSG00000283182";
chr16	StringTie	exon	90037762	90037848	1000	+	.	gene_id "MSTRG.73549"; transcript_id "ENST00000536122"; exon_number "7"; gene_name "GAS8"; ref_gene_id "ENSG00000283182";
chr16	StringTie	exon	90040300	90040509	1000	+	.	gene_id "MSTRG.73549"; transcript_id "ENST00000536122"; exon_number "8"; gene_name "GAS8"; ref_gene_id "ENSG00000283182";
chr16	StringTie	exon	90042470	90042535	1000	+	.	gene_id "MSTRG.73549"; transcript_id "ENST00000536122"; exon_number "9"; gene_name "GAS8"; ref_gene_id "ENSG00000283182";
chr16	StringTie	exon	90043196	90043345	1000	+	.	gene_id "MSTRG.73549"; transcript_id "ENST00000536122"; exon_number "10"; gene_name "GAS8"; ref_gene_id "ENSG00000283182";
chr16	StringTie	transcript	90022683	90036926	1000	+	.	gene_id "MSTRG.73549"; transcript_id "ENST00000537797"; gene_name "GAS8"; ref_gene_id "ENSG00000141013";
chr16	StringTie	exon	90022683	90022724	1000	+	.	gene_id "MSTRG.73549"; transcript_id "ENST00000537797"; exon_number "1"; gene_name "GAS8"; ref_gene_id "ENSG00000141013";
chr16	StringTie	exon	90027636	90027722	1000	+	.	gene_id "MSTRG.73549"; transcript_id "ENST00000537797"; exon_number "2"; gene_name "GAS8"; ref_gene_id "ENSG00000141013";
chr16	StringTie	exon	90031299	90031496	1000	+	.	gene_id "MSTRG.73549"; transcript_id "ENST00000537797"; exon_number "3"; gene_name "GAS8"; ref_gene_id "ENSG00000141013";
chr16	StringTie	exon	90032718	90032924	1000	+	.	gene_id "MSTRG.73549"; transcript_id "ENST00000537797"; exon_number "4"; gene_name "GAS8"; ref_gene_id "ENSG00000141013";
chr16	StringTie	exon	90036381	90036926	1000	+	.	gene_id "MSTRG.73549"; transcript_id "ENST00000537797"; exon_number "5"; gene_name "GAS8"; ref_gene_id "ENSG00000141013";
chr16	StringTie	transcript	90022664	90042428	1000	+	.	gene_id "MSTRG.73549"; transcript_id "ENST00000540721"; gene_name "GAS8"; ref_gene_id "ENSG00000141013";
chr16	StringTie	exon	90022664	90022724	1000	+	.	gene_id "MSTRG.73549"; transcript_id "ENST00000540721"; exon_number "1"; gene_name "GAS8"; ref_gene_id "ENSG00000141013";
chr16	StringTie	exon	90031299	90031496	1000	+	.	gene_id "MSTRG.73549"; transcript_id "ENST00000540721"; exon_number "2"; gene_name "GAS8"; ref_gene_id "ENSG00000141013";
chr16	StringTie	exon	90032718	90032924	1000	+	.	gene_id "MSTRG.73549"; transcript_id "ENST00000540721"; exon_number "3"; gene_name "GAS8"; ref_gene_id "ENSG00000141013";
chr16	StringTie	exon	90035633	90035687	1000	+	.	gene_id "MSTRG.73549"; transcript_id "ENST00000540721"; exon_number "4"; gene_name "GAS8"; ref_gene_id "ENSG00000141013";
chr16	StringTie	exon	90036381	90036586	1000	+	.	gene_id "MSTRG.73549"; transcript_id "ENST00000540721"; exon_number "5"; gene_name "GAS8"; ref_gene_id "ENSG00000141013";
chr16	StringTie	exon	90037232	90037399	1000	+	.	gene_id "MSTRG.73549"; transcript_id "ENST00000540721"; exon_number "6"; gene_name "GAS8"; ref_gene_id "ENSG00000141013";
chr16	StringTie	exon	90037762	90037848	1000	+	.	gene_id "MSTRG.73549"; transcript_id "ENST00000540721"; exon_number "7"; gene_name "GAS8"; ref_gene_id "ENSG00000141013";
chr16	StringTie	exon	90040300	90040509	1000	+	.	gene_id "MSTRG.73549"; transcript_id "ENST00000540721"; exon_number "8"; gene_name "GAS8"; ref_gene_id "ENSG00000141013";
chr16	StringTie	exon	90042313	90042428	1000	+	.	gene_id "MSTRG.73549"; transcript_id "ENST00000540721"; exon_number "9"; gene_name "GAS8"; ref_gene_id "ENSG00000141013";
chr16	StringTie	transcript	90019731	90032858	1000	+	.	gene_id "MSTRG.73549"; transcript_id "ENST00000561675"; gene_name "GAS8"; ref_gene_id "ENSG00000141013";
chr16	StringTie	exon	90019731	90019768	1000	+	.	gene_id "MSTRG.73549"; transcript_id "ENST00000561675"; exon_number "1"; gene_name "GAS8"; ref_gene_id "ENSG00000141013";
chr16	StringTie	exon	90031190	90031496	1000	+	.	gene_id "MSTRG.73549"; transcript_id "ENST00000561675"; exon_number "2"; gene_name "GAS8"; ref_gene_id "ENSG00000141013";
chr16	StringTie	exon	90032718	90032858	1000	+	.	gene_id "MSTRG.73549"; transcript_id "ENST00000561675"; exon_number "3"; gene_name "GAS8"; ref_gene_id "ENSG00000141013";
chr16	StringTie	transcript	90019643	90032856	1000	+	.	gene_id "MSTRG.73549"; transcript_id "ENST00000563936"; gene_name "GAS8"; ref_gene_id "ENSG00000141013";
chr16	StringTie	exon	90019643	90019768	1000	+	.	gene_id "MSTRG.73549"; transcript_id "ENST00000563936"; exon_number "1"; gene_name "GAS8"; ref_gene_id "ENSG00000141013";
chr16	StringTie	exon	90027636	90027722	1000	+	.	gene_id "MSTRG.73549"; transcript_id "ENST00000563936"; exon_number "2"; gene_name "GAS8"; ref_gene_id "ENSG00000141013";
chr16	StringTie	exon	90031299	90031496	1000	+	.	gene_id "MSTRG.73549"; transcript_id "ENST00000563936"; exon_number "3"; gene_name "GAS8"; ref_gene_id "ENSG00000141013";
chr16	StringTie	exon	90032718	90032856	1000	+	.	gene_id "MSTRG.73549"; transcript_id "ENST00000563936"; exon_number "4"; gene_name "GAS8"; ref_gene_id "ENSG00000141013";
chr16	StringTie	transcript	90019629	90031252	1000	+	.	gene_id "MSTRG.73549"; transcript_id "ENST00000563980"; gene_name "GAS8"; ref_gene_id "ENSG00000141013";
chr16	StringTie	exon	90019629	90019768	1000	+	.	gene_id "MSTRG.73549"; transcript_id "ENST00000563980"; exon_number "1"; gene_name "GAS8"; ref_gene_id "ENSG00000141013";
chr16	StringTie	exon	90020830	90020911	1000	+	.	gene_id "MSTRG.73549"; transcript_id "ENST00000563980"; exon_number "2"; gene_name "GAS8"; ref_gene_id "ENSG00000141013";
chr16	StringTie	exon	90022047	90022206	1000	+	.	gene_id "MSTRG.73549"; transcript_id "ENST00000563980"; exon_number "3"; gene_name "GAS8"; ref_gene_id "ENSG00000141013";
chr16	StringTie	exon	90027636	90027722	1000	+	.	gene_id "MSTRG.73549"; transcript_id "ENST00000563980"; exon_number "4"; gene_name "GAS8"; ref_gene_id "ENSG00000141013";
chr16	StringTie	exon	90031176	90031252	1000	+	.	gene_id "MSTRG.73549"; transcript_id "ENST00000563980"; exon_number "5"; gene_name "GAS8"; ref_gene_id "ENSG00000141013";
chr16	StringTie	transcript	90022086	90032790	1000	+	.	gene_id "MSTRG.73549"; transcript_id "ENST00000564392"; gene_name "GAS8"; ref_gene_id "ENSG00000141013";
chr16	StringTie	exon	90022086	90022206	1000	+	.	gene_id "MSTRG.73549"; transcript_id "ENST00000564392"; exon_number "1"; gene_name "GAS8"; ref_gene_id "ENSG00000141013";
chr16	StringTie	exon	90027636	90027722	1000	+	.	gene_id "MSTRG.73549"; transcript_id "ENST00000564392"; exon_number "2"; gene_name "GAS8"; ref_gene_id "ENSG00000141013";
chr16	StringTie	exon	90031299	90031496	1000	+	.	gene_id "MSTRG.73549"; transcript_id "ENST00000564392"; exon_number "3"; gene_name "GAS8"; ref_gene_id "ENSG00000141013";
chr16	StringTie	exon	90032718	90032790	1000	+	.	gene_id "MSTRG.73549"; transcript_id "ENST00000564392"; exon_number "4"; gene_name "GAS8"; ref_gene_id "ENSG00000141013";
chr16	StringTie	transcript	90040043	90043472	1000	+	.	gene_id "MSTRG.73549"; transcript_id "ENST00000564789"; gene_name "GAS8"; ref_gene_id "ENSG00000141013";
chr16	StringTie	exon	90040043	90040509	1000	+	.	gene_id "MSTRG.73549"; transcript_id "ENST00000564789"; exon_number "1"; gene_name "GAS8"; ref_gene_id "ENSG00000141013";
chr16	StringTie	exon	90042470	90042535	1000	+	.	gene_id "MSTRG.73549"; transcript_id "ENST00000564789"; exon_number "2"; gene_name "GAS8"; ref_gene_id "ENSG00000141013";
chr16	StringTie	exon	90043196	90043472	1000	+	.	gene_id "MSTRG.73549"; transcript_id "ENST00000564789"; exon_number "3"; gene_name "GAS8"; ref_gene_id "ENSG00000141013";
chr16	StringTie	transcript	90035732	90037347	1000	+	.	gene_id "MSTRG.73549"; transcript_id "ENST00000564802"; gene_name "GAS8"; ref_gene_id "ENSG00000141013";
chr16	StringTie	exon	90035732	90035879	1000	+	.	gene_id "MSTRG.73549"; transcript_id "ENST00000564802"; exon_number "1"; gene_name "GAS8"; ref_gene_id "ENSG00000141013";
chr16	StringTie	exon	90036381	90036586	1000	+	.	gene_id "MSTRG.73549"; transcript_id "ENST00000564802"; exon_number "2"; gene_name "GAS8"; ref_gene_id "ENSG00000141013";
chr16	StringTie	exon	90037232	90037347	1000	+	.	gene_id "MSTRG.73549"; transcript_id "ENST00000564802"; exon_number "3"; gene_name "GAS8"; ref_gene_id "ENSG00000141013";
chr16	StringTie	transcript	90022670	90027996	1000	+	.	gene_id "MSTRG.73549"; transcript_id "ENST00000564853"; gene_name "GAS8"; ref_gene_id "ENSG00000141013";
chr16	StringTie	exon	90022670	90022724	1000	+	.	gene_id "MSTRG.73549"; transcript_id "ENST00000564853"; exon_number "1"; gene_name "GAS8"; ref_gene_id "ENSG00000141013";
chr16	StringTie	exon	90027636	90027996	1000	+	.	gene_id "MSTRG.73549"; transcript_id "ENST00000564853"; exon_number "2"; gene_name "GAS8"; ref_gene_id "ENSG00000141013";
chr16	StringTie	transcript	90035781	90036766	1000	+	.	gene_id "MSTRG.73549"; transcript_id "ENST00000565000"; gene_name "GAS8"; ref_gene_id "ENSG00000141013";
chr16	StringTie	exon	90035781	90035879	1000	+	.	gene_id "MSTRG.73549"; transcript_id "ENST00000565000"; exon_number "1"; gene_name "GAS8"; ref_gene_id "ENSG00000141013";
chr16	StringTie	exon	90036381	90036766	1000	+	.	gene_id "MSTRG.73549"; transcript_id "ENST00000565000"; exon_number "2"; gene_name "GAS8"; ref_gene_id "ENSG00000141013";
chr16	StringTie	transcript	90022653	90037046	1000	+	.	gene_id "MSTRG.73549"; transcript_id "ENST00000565062"; gene_name "GAS8"; ref_gene_id "ENSG00000141013";
chr16	StringTie	exon	90022653	90022724	1000	+	.	gene_id "MSTRG.73549"; transcript_id "ENST00000565062"; exon_number "1"; gene_name "GAS8"; ref_gene_id "ENSG00000141013";
chr16	StringTie	exon	90027636	90027722	1000	+	.	gene_id "MSTRG.73549"; transcript_id "ENST00000565062"; exon_number "2"; gene_name "GAS8"; ref_gene_id "ENSG00000141013";
chr16	StringTie	exon	90031190	90031496	1000	+	.	gene_id "MSTRG.73549"; transcript_id "ENST00000565062"; exon_number "3"; gene_name "GAS8"; ref_gene_id "ENSG00000141013";
chr16	StringTie	exon	90032718	90032924	1000	+	.	gene_id "MSTRG.73549"; transcript_id "ENST00000565062"; exon_number "4"; gene_name "GAS8"; ref_gene_id "ENSG00000141013";
chr16	StringTie	exon	90035633	90035687	1000	+	.	gene_id "MSTRG.73549"; transcript_id "ENST00000565062"; exon_number "5"; gene_name "GAS8"; ref_gene_id "ENSG00000141013";
chr16	StringTie	exon	90036381	90037046	1000	+	.	gene_id "MSTRG.73549"; transcript_id "ENST00000565062"; exon_number "6"; gene_name "GAS8"; ref_gene_id "ENSG00000141013";
chr16	StringTie	transcript	90019637	90031406	1000	+	.	gene_id "MSTRG.73549"; transcript_id "ENST00000565957"; gene_name "GAS8"; ref_gene_id "ENSG00000141013";
chr16	StringTie	exon	90019637	90019768	1000	+	.	gene_id "MSTRG.73549"; transcript_id "ENST00000565957"; exon_number "1"; gene_name "GAS8"; ref_gene_id "ENSG00000141013";
chr16	StringTie	exon	90020044	90020156	1000	+	.	gene_id "MSTRG.73549"; transcript_id "ENST00000565957"; exon_number "2"; gene_name "GAS8"; ref_gene_id "ENSG00000141013";
chr16	StringTie	exon	90027636	90027722	1000	+	.	gene_id "MSTRG.73549"; transcript_id "ENST00000565957"; exon_number "3"; gene_name "GAS8"; ref_gene_id "ENSG00000141013";
chr16	StringTie	exon	90031190	90031406	1000	+	.	gene_id "MSTRG.73549"; transcript_id "ENST00000565957"; exon_number "4"; gene_name "GAS8"; ref_gene_id "ENSG00000141013";
chr16	StringTie	transcript	90022683	90044975	1000	+	.	gene_id "MSTRG.73549"; transcript_id "ENST00000566266"; gene_name "GAS8"; ref_gene_id "ENSG00000141013";
chr16	StringTie	exon	90022683	90022724	1000	+	.	gene_id "MSTRG.73549"; transcript_id "ENST00000566266"; exon_number "1"; gene_name "GAS8"; ref_gene_id "ENSG00000141013";
chr16	StringTie	exon	90027636	90027722	1000	+	.	gene_id "MSTRG.73549"; transcript_id "ENST00000566266"; exon_number "2"; gene_name "GAS8"; ref_gene_id "ENSG00000141013";
chr16	StringTie	exon	90031176	90031496	1000	+	.	gene_id "MSTRG.73549"; transcript_id "ENST00000566266"; exon_number "3"; gene_name "GAS8"; ref_gene_id "ENSG00000141013";
chr16	StringTie	exon	90032718	90032924	1000	+	.	gene_id "MSTRG.73549"; transcript_id "ENST00000566266"; exon_number "4"; gene_name "GAS8"; ref_gene_id "ENSG00000141013";
chr16	StringTie	exon	90036381	90036586	1000	+	.	gene_id "MSTRG.73549"; transcript_id "ENST00000566266"; exon_number "5"; gene_name "GAS8"; ref_gene_id "ENSG00000141013";
chr16	StringTie	exon	90037232	90037399	1000	+	.	gene_id "MSTRG.73549"; transcript_id "ENST00000566266"; exon_number "6"; gene_name "GAS8"; ref_gene_id "ENSG00000141013";
chr16	StringTie	exon	90037762	90037848	1000	+	.	gene_id "MSTRG.73549"; transcript_id "ENST00000566266"; exon_number "7"; gene_name "GAS8"; ref_gene_id "ENSG00000141013";
chr16	StringTie	exon	90040300	90040509	1000	+	.	gene_id "MSTRG.73549"; transcript_id "ENST00000566266"; exon_number "8"; gene_name "GAS8"; ref_gene_id "ENSG00000141013";
chr16	StringTie	exon	90042470	90042535	1000	+	.	gene_id "MSTRG.73549"; transcript_id "ENST00000566266"; exon_number "9"; gene_name "GAS8"; ref_gene_id "ENSG00000141013";
chr16	StringTie	exon	90043196	90044975	1000	+	.	gene_id "MSTRG.73549"; transcript_id "ENST00000566266"; exon_number "10"; gene_name "GAS8"; ref_gene_id "ENSG00000141013";
chr16	StringTie	transcript	90042377	90043472	1000	+	.	gene_id "MSTRG.73549"; transcript_id "ENST00000568284"; gene_name "GAS8"; ref_gene_id "ENSG00000141013";
chr16	StringTie	exon	90042377	90042535	1000	+	.	gene_id "MSTRG.73549"; transcript_id "ENST00000568284"; exon_number "1"; gene_name "GAS8"; ref_gene_id "ENSG00000141013";
chr16	StringTie	exon	90043196	90043472	1000	+	.	gene_id "MSTRG.73549"; transcript_id "ENST00000568284"; exon_number "2"; gene_name "GAS8"; ref_gene_id "ENSG00000141013";
chr16	StringTie	transcript	90019730	90031499	1000	+	.	gene_id "MSTRG.73549"; transcript_id "ENST00000568664"; gene_name "GAS8"; ref_gene_id "ENSG00000141013";
chr16	StringTie	exon	90019730	90019768	1000	+	.	gene_id "MSTRG.73549"; transcript_id "ENST00000568664"; exon_number "1"; gene_name "GAS8"; ref_gene_id "ENSG00000141013";
chr16	StringTie	exon	90027636	90027722	1000	+	.	gene_id "MSTRG.73549"; transcript_id "ENST00000568664"; exon_number "2"; gene_name "GAS8"; ref_gene_id "ENSG00000141013";
chr16	StringTie	exon	90031176	90031189	1000	+	.	gene_id "MSTRG.73549"; transcript_id "ENST00000568664"; exon_number "3"; gene_name "GAS8"; ref_gene_id "ENSG00000141013";
chr16	StringTie	exon	90031299	90031499	1000	+	.	gene_id "MSTRG.73549"; transcript_id "ENST00000568664"; exon_number "4"; gene_name "GAS8"; ref_gene_id "ENSG00000141013";
chr16	StringTie	transcript	90019693	90032892	1000	+	.	gene_id "MSTRG.73549"; transcript_id "ENST00000568705"; gene_name "GAS8"; ref_gene_id "ENSG00000141013";
chr16	StringTie	exon	90019693	90019768	1000	+	.	gene_id "MSTRG.73549"; transcript_id "ENST00000568705"; exon_number "1"; gene_name "GAS8"; ref_gene_id "ENSG00000141013";
chr16	StringTie	exon	90027636	90027722	1000	+	.	gene_id "MSTRG.73549"; transcript_id "ENST00000568705"; exon_number "2"; gene_name "GAS8"; ref_gene_id "ENSG00000141013";
chr16	StringTie	exon	90031176	90031496	1000	+	.	gene_id "MSTRG.73549"; transcript_id "ENST00000568705"; exon_number "3"; gene_name "GAS8"; ref_gene_id "ENSG00000141013";
chr16	StringTie	exon	90032718	90032892	1000	+	.	gene_id "MSTRG.73549"; transcript_id "ENST00000568705"; exon_number "4"; gene_name "GAS8"; ref_gene_id "ENSG00000141013";
chr16	StringTie	transcript	90036196	90040509	1000	+	.	gene_id "MSTRG.73549"; transcript_id "ENST00000569399"; gene_name "GAS8"; ref_gene_id "ENSG00000141013";
chr16	StringTie	exon	90036196	90036586	1000	+	.	gene_id "MSTRG.73549"; transcript_id "ENST00000569399"; exon_number "1"; gene_name "GAS8"; ref_gene_id "ENSG00000141013";
chr16	StringTie	exon	90037232	90037399	1000	+	.	gene_id "MSTRG.73549"; transcript_id "ENST00000569399"; exon_number "2"; gene_name "GAS8"; ref_gene_id "ENSG00000141013";
chr16	StringTie	exon	90037762	90037848	1000	+	.	gene_id "MSTRG.73549"; transcript_id "ENST00000569399"; exon_number "3"; gene_name "GAS8"; ref_gene_id "ENSG00000141013";
chr16	StringTie	exon	90040300	90040509	1000	+	.	gene_id "MSTRG.73549"; transcript_id "ENST00000569399"; exon_number "4"; gene_name "GAS8"; ref_gene_id "ENSG00000141013";
chr16	StringTie	transcript	90029541	90044961	1000	+	.	gene_id "MSTRG.73549"; transcript_id "ENST00000569558"; gene_name "GAS8"; ref_gene_id "ENSG00000141013";
chr16	StringTie	exon	90029541	90029679	1000	+	.	gene_id "MSTRG.73549"; transcript_id "ENST00000569558"; exon_number "1"; gene_name "GAS8"; ref_gene_id "ENSG00000141013";
chr16	StringTie	exon	90031190	90031496	1000	+	.	gene_id "MSTRG.73549"; transcript_id "ENST00000569558"; exon_number "2"; gene_name "GAS8"; ref_gene_id "ENSG00000141013";
chr16	StringTie	exon	90032718	90032924	1000	+	.	gene_id "MSTRG.73549"; transcript_id "ENST00000569558"; exon_number "3"; gene_name "GAS8"; ref_gene_id "ENSG00000141013";
chr16	StringTie	exon	90035633	90035687	1000	+	.	gene_id "MSTRG.73549"; transcript_id "ENST00000569558"; exon_number "4"; gene_name "GAS8"; ref_gene_id "ENSG00000141013";
chr16	StringTie	exon	90036381	90037399	1000	+	.	gene_id "MSTRG.73549"; transcript_id "ENST00000569558"; exon_number "5"; gene_name "GAS8"; ref_gene_id "ENSG00000141013";
chr16	StringTie	exon	90037762	90037848	1000	+	.	gene_id "MSTRG.73549"; transcript_id "ENST00000569558"; exon_number "6"; gene_name "GAS8"; ref_gene_id "ENSG00000141013";
chr16	StringTie	exon	90040300	90040509	1000	+	.	gene_id "MSTRG.73549"; transcript_id "ENST00000569558"; exon_number "7"; gene_name "GAS8"; ref_gene_id "ENSG00000141013";
chr16	StringTie	exon	90042470	90042535	1000	+	.	gene_id "MSTRG.73549"; transcript_id "ENST00000569558"; exon_number "8"; gene_name "GAS8"; ref_gene_id "ENSG00000141013";
chr16	StringTie	exon	90043196	90044961	1000	+	.	gene_id "MSTRG.73549"; transcript_id "ENST00000569558"; exon_number "9"; gene_name "GAS8"; ref_gene_id "ENSG00000141013";
chr16	StringTie	transcript	90022600	90044971	1000	+	.	gene_id "MSTRG.73549"; transcript_id "ENST00000620723"; gene_name "GAS8"; ref_gene_id "ENSG00000141013";
chr16	StringTie	exon	90022600	90022724	1000	+	.	gene_id "MSTRG.73549"; transcript_id "ENST00000620723"; exon_number "1"; gene_name "GAS8"; ref_gene_id "ENSG00000141013";
chr16	StringTie	exon	90027636	90027722	1000	+	.	gene_id "MSTRG.73549"; transcript_id "ENST00000620723"; exon_number "2"; gene_name "GAS8"; ref_gene_id "ENSG00000141013";
chr16	StringTie	exon	90031176	90031496	1000	+	.	gene_id "MSTRG.73549"; transcript_id "ENST00000620723"; exon_number "3"; gene_name "GAS8"; ref_gene_id "ENSG00000141013";
chr16	StringTie	exon	90032718	90032924	1000	+	.	gene_id "MSTRG.73549"; transcript_id "ENST00000620723"; exon_number "4"; gene_name "GAS8"; ref_gene_id "ENSG00000141013";
chr16	StringTie	exon	90035633	90035687	1000	+	.	gene_id "MSTRG.73549"; transcript_id "ENST00000620723"; exon_number "5"; gene_name "GAS8"; ref_gene_id "ENSG00000141013";
chr16	StringTie	exon	90036381	90036586	1000	+	.	gene_id "MSTRG.73549"; transcript_id "ENST00000620723"; exon_number "6"; gene_name "GAS8"; ref_gene_id "ENSG00000141013";
chr16	StringTie	exon	90037232	90037399	1000	+	.	gene_id "MSTRG.73549"; transcript_id "ENST00000620723"; exon_number "7"; gene_name "GAS8"; ref_gene_id "ENSG00000141013";
chr16	StringTie	exon	90037762	90037848	1000	+	.	gene_id "MSTRG.73549"; transcript_id "ENST00000620723"; exon_number "8"; gene_name "GAS8"; ref_gene_id "ENSG00000141013";
chr16	StringTie	exon	90040300	90040509	1000	+	.	gene_id "MSTRG.73549"; transcript_id "ENST00000620723"; exon_number "9"; gene_name "GAS8"; ref_gene_id "ENSG00000141013";
chr16	StringTie	exon	90042470	90042535	1000	+	.	gene_id "MSTRG.73549"; transcript_id "ENST00000620723"; exon_number "10"; gene_name "GAS8"; ref_gene_id "ENSG00000141013";
chr16	StringTie	exon	90043196	90044971	1000	+	.	gene_id "MSTRG.73549"; transcript_id "ENST00000620723"; exon_number "11"; gene_name "GAS8"; ref_gene_id "ENSG00000141013";
chr16	StringTie	transcript	90014915	90046317	1000	+	.	gene_id "MSTRG.73549"; transcript_id "MSTRG.73549.1";
chr16	StringTie	exon	90014915	90019768	1000	+	.	gene_id "MSTRG.73549"; transcript_id "MSTRG.73549.1"; exon_number "1";
chr16	StringTie	exon	90027636	90027722	1000	+	.	gene_id "MSTRG.73549"; transcript_id "MSTRG.73549.1"; exon_number "2";
chr16	StringTie	exon	90031299	90031496	1000	+	.	gene_id "MSTRG.73549"; transcript_id "MSTRG.73549.1"; exon_number "3";
chr16	StringTie	exon	90032718	90032924	1000	+	.	gene_id "MSTRG.73549"; transcript_id "MSTRG.73549.1"; exon_number "4";
chr16	StringTie	exon	90035633	90035687	1000	+	.	gene_id "MSTRG.73549"; transcript_id "MSTRG.73549.1"; exon_number "5";
chr16	StringTie	exon	90036381	90036586	1000	+	.	gene_id "MSTRG.73549"; transcript_id "MSTRG.73549.1"; exon_number "6";
chr16	StringTie	exon	90037232	90037399	1000	+	.	gene_id "MSTRG.73549"; transcript_id "MSTRG.73549.1"; exon_number "7";
chr16	StringTie	exon	90037762	90037848	1000	+	.	gene_id "MSTRG.73549"; transcript_id "MSTRG.73549.1"; exon_number "8";
chr16	StringTie	exon	90040300	90040509	1000	+	.	gene_id "MSTRG.73549"; transcript_id "MSTRG.73549.1"; exon_number "9";
chr16	StringTie	exon	90042470	90042535	1000	+	.	gene_id "MSTRG.73549"; transcript_id "MSTRG.73549.1"; exon_number "10";
chr16	StringTie	exon	90043196	90046317	1000	+	.	gene_id "MSTRG.73549"; transcript_id "MSTRG.73549.1"; exon_number "11";
chr16	StringTie	transcript	90019345	90045817	1000	+	.	gene_id "MSTRG.73549"; transcript_id "MSTRG.73549.10";
chr16	StringTie	exon	90019345	90019768	1000	+	.	gene_id "MSTRG.73549"; transcript_id "MSTRG.73549.10"; exon_number "1";
chr16	StringTie	exon	90020044	90020156	1000	+	.	gene_id "MSTRG.73549"; transcript_id "MSTRG.73549.10"; exon_number "2";
chr16	StringTie	exon	90020830	90020911	1000	+	.	gene_id "MSTRG.73549"; transcript_id "MSTRG.73549.10"; exon_number "3";
chr16	StringTie	exon	90022047	90022206	1000	+	.	gene_id "MSTRG.73549"; transcript_id "MSTRG.73549.10"; exon_number "4";
chr16	StringTie	exon	90022413	90022724	1000	+	.	gene_id "MSTRG.73549"; transcript_id "MSTRG.73549.10"; exon_number "5";
chr16	StringTie	exon	90027636	90027722	1000	+	.	gene_id "MSTRG.73549"; transcript_id "MSTRG.73549.10"; exon_number "6";
chr16	StringTie	exon	90031299	90031496	1000	+	.	gene_id "MSTRG.73549"; transcript_id "MSTRG.73549.10"; exon_number "7";
chr16	StringTie	exon	90032718	90032924	1000	+	.	gene_id "MSTRG.73549"; transcript_id "MSTRG.73549.10"; exon_number "8";
chr16	StringTie	exon	90035633	90035687	1000	+	.	gene_id "MSTRG.73549"; transcript_id "MSTRG.73549.10"; exon_number "9";
chr16	StringTie	exon	90036381	90036586	1000	+	.	gene_id "MSTRG.73549"; transcript_id "MSTRG.73549.10"; exon_number "10";
chr16	StringTie	exon	90037232	90037399	1000	+	.	gene_id "MSTRG.73549"; transcript_id "MSTRG.73549.10"; exon_number "11";
chr16	StringTie	exon	90037762	90037848	1000	+	.	gene_id "MSTRG.73549"; transcript_id "MSTRG.73549.10"; exon_number "12";
chr16	StringTie	exon	90040300	90040509	1000	+	.	gene_id "MSTRG.73549"; transcript_id "MSTRG.73549.10"; exon_number "13";
chr16	StringTie	exon	90042470	90042535	1000	+	.	gene_id "MSTRG.73549"; transcript_id "MSTRG.73549.10"; exon_number "14";
chr16	StringTie	exon	90043196	90045817	1000	+	.	gene_id "MSTRG.73549"; transcript_id "MSTRG.73549.10"; exon_number "15";
chr16	StringTie	transcript	90019655	90045273	1000	+	.	gene_id "MSTRG.73549"; transcript_id "MSTRG.73549.100";
chr16	StringTie	exon	90019655	90019768	1000	+	.	gene_id "MSTRG.73549"; transcript_id "MSTRG.73549.100"; exon_number "1";
chr16	StringTie	exon	90027636	90027722	1000	+	.	gene_id "MSTRG.73549"; transcript_id "MSTRG.73549.100"; exon_number "2";
chr16	StringTie	exon	90031299	90031496	1000	+	.	gene_id "MSTRG.73549"; transcript_id "MSTRG.73549.100"; exon_number "3";
chr16	StringTie	exon	90032718	90032924	1000	+	.	gene_id "MSTRG.73549"; transcript_id "MSTRG.73549.100"; exon_number "4";
chr16	StringTie	exon	90035633	90035687	1000	+	.	gene_id "MSTRG.73549"; transcript_id "MSTRG.73549.100"; exon_number "5";
chr16	StringTie	exon	90036381	90036586	1000	+	.	gene_id "MSTRG.73549"; transcript_id "MSTRG.73549.100"; exon_number "6";
chr16	StringTie	exon	90036976	90037399	1000	+	.	gene_id "MSTRG.73549"; transcript_id "MSTRG.73549.100"; exon_number "7";
chr16	StringTie	exon	90037762	90037848	1000	+	.	gene_id "MSTRG.73549"; transcript_id "MSTRG.73549.100"; exon_number "8";
chr16	StringTie	exon	90040300	90040509	1000	+	.	gene_id "MSTRG.73549"; transcript_id "MSTRG.73549.100"; exon_number "9";
chr16	StringTie	exon	90042470	90042535	1000	+	.	gene_id "MSTRG.73549"; transcript_id "MSTRG.73549.100"; exon_number "10";
chr16	StringTie	exon	90043196	90045273	1000	+	.	gene_id "MSTRG.73549"; transcript_id "MSTRG.73549.100"; exon_number "11";
chr16	StringTie	transcript	90019655	90045218	1000	+	.	gene_id "MSTRG.73549"; transcript_id "MSTRG.73549.101";
chr16	StringTie	exon	90019655	90019768	1000	+	.	gene_id "MSTRG.73549"; transcript_id "MSTRG.73549.101"; exon_number "1";
chr16	StringTie	exon	90020812	90020911	1000	+	.	gene_id "MSTRG.73549"; transcript_id "MSTRG.73549.101"; exon_number "2";
chr16	StringTie	exon	90027636	90027722	1000	+	.	gene_id "MSTRG.73549"; transcript_id "MSTRG.73549.101"; exon_number "3";
chr16	StringTie	exon	90031299	90031496	1000	+	.	gene_id "MSTRG.73549"; transcript_id "MSTRG.73549.101"; exon_number "4";
chr16	StringTie	exon	90032718	90032924	1000	+	.	gene_id "MSTRG.73549"; transcript_id "MSTRG.73549.101"; exon_number "5";
chr16	StringTie	exon	90035633	90035687	1000	+	.	gene_id "MSTRG.73549"; transcript_id "MSTRG.73549.101"; exon_number "6";
chr16	StringTie	exon	90036381	90036586	1000	+	.	gene_id "MSTRG.73549"; transcript_id "MSTRG.73549.101"; exon_number "7";
chr16	StringTie	exon	90037232	90037399	1000	+	.	gene_id "MSTRG.73549"; transcript_id "MSTRG.73549.101"; exon_number "8";
chr16	StringTie	exon	90037762	90037848	1000	+	.	gene_id "MSTRG.73549"; transcript_id "MSTRG.73549.101"; exon_number "9";
chr16	StringTie	exon	90040300	90040509	1000	+	.	gene_id "MSTRG.73549"; transcript_id "MSTRG.73549.101"; exon_number "10";
chr16	StringTie	exon	90042470	90042535	1000	+	.	gene_id "MSTRG.73549"; transcript_id "MSTRG.73549.101"; exon_number "11";
chr16	StringTie	exon	90043196	90045218	1000	+	.	gene_id "MSTRG.73549"; transcript_id "MSTRG.73549.101"; exon_number "12";
chr16	StringTie	transcript	90019655	90045311	1000	+	.	gene_id "MSTRG.73549"; transcript_id "MSTRG.73549.102";
chr16	StringTie	exon	90019655	90019768	1000	+	.	gene_id "MSTRG.73549"; transcript_id "MSTRG.73549.102"; exon_number "1";
chr16	StringTie	exon	90020830	90020911	1000	+	.	gene_id "MSTRG.73549"; transcript_id "MSTRG.73549.102"; exon_number "2";
chr16	StringTie	exon	90022047	90022206	1000	+	.	gene_id "MSTRG.73549"; transcript_id "MSTRG.73549.102"; exon_number "3";
chr16	StringTie	exon	90027636	90027722	1000	+	.	gene_id "MSTRG.73549"; transcript_id "MSTRG.73549.102"; exon_number "4";
chr16	StringTie	exon	90031190	90031496	1000	+	.	gene_id "MSTRG.73549"; transcript_id "MSTRG.73549.102"; exon_number "5";
chr16	StringTie	exon	90032718	90032924	1000	+	.	gene_id "MSTRG.73549"; transcript_id "MSTRG.73549.102"; exon_number "6";
chr16	StringTie	exon	90035633	90035687	1000	+	.	gene_id "MSTRG.73549"; transcript_id "MSTRG.73549.102"; exon_number "7";
chr16	StringTie	exon	90036381	90036586	1000	+	.	gene_id "MSTRG.73549"; transcript_id "MSTRG.73549.102"; exon_number "8";
chr16	StringTie	exon	90037232	90037399	1000	+	.	gene_id "MSTRG.73549"; transcript_id "MSTRG.73549.102"; exon_number "9";
chr16	StringTie	exon	90037762	90037848	1000	+	.	gene_id "MSTRG.73549"; transcript_id "MSTRG.73549.102"; exon_number "10";
chr16	StringTie	exon	90040300	90040509	1000	+	.	gene_id "MSTRG.73549"; transcript_id "MSTRG.73549.102"; exon_number "11";
chr16	StringTie	exon	90042470	90042526	1000	+	.	gene_id "MSTRG.73549"; transcript_id "MSTRG.73549.102"; exon_number "12";
chr16	StringTie	exon	90043196	90045311	1000	+	.	gene_id "MSTRG.73549"; transcript_id "MSTRG.73549.102"; exon_number "13";
chr16	StringTie	transcript	90019655	90045262	1000	+	.	gene_id "MSTRG.73549"; transcript_id "MSTRG.73549.103";
chr16	StringTie	exon	90019655	90019768	1000	+	.	gene_id "MSTRG.73549"; transcript_id "MSTRG.73549.103"; exon_number "1";
chr16	StringTie	exon	90020812	90020911	1000	+	.	gene_id "MSTRG.73549"; transcript_id "MSTRG.73549.103"; exon_number "2";
chr16	StringTie	exon	90022047	90022206	1000	+	.	gene_id "MSTRG.73549"; transcript_id "MSTRG.73549.103"; exon_number "3";
chr16	StringTie	exon	90027636	90027722	1000	+	.	gene_id "MSTRG.73549"; transcript_id "MSTRG.73549.103"; exon_number "4";
chr16	StringTie	exon	90031299	90031496	1000	+	.	gene_id "MSTRG.73549"; transcript_id "MSTRG.73549.103"; exon_number "5";
chr16	StringTie	exon	90032718	90032924	1000	+	.	gene_id "MSTRG.73549"; transcript_id "MSTRG.73549.103"; exon_number "6";
chr16	StringTie	exon	90035633	90035687	1000	+	.	gene_id "MSTRG.73549"; transcript_id "MSTRG.73549.103"; exon_number "7";
chr16	StringTie	exon	90036381	90036586	1000	+	.	gene_id "MSTRG.73549"; transcript_id "MSTRG.73549.103"; exon_number "8";
chr16	StringTie	exon	90037238	90037399	1000	+	.	gene_id "MSTRG.73549"; transcript_id "MSTRG.73549.103"; exon_number "9";
chr16	StringTie	exon	90037762	90037848	1000	+	.	gene_id "MSTRG.73549"; transcript_id "MSTRG.73549.103"; exon_number "10";
chr16	StringTie	exon	90040300	90040509	1000	+	.	gene_id "MSTRG.73549"; transcript_id "MSTRG.73549.103"; exon_number "11";
chr16	StringTie	exon	90042470	90042535	1000	+	.	gene_id "MSTRG.73549"; transcript_id "MSTRG.73549.103"; exon_number "12";
chr16	StringTie	exon	90043196	90045262	1000	+	.	gene_id "MSTRG.73549"; transcript_id "MSTRG.73549.103"; exon_number "13";
chr16	StringTie	transcript	90019655	90045531	1000	+	.	gene_id "MSTRG.73549"; transcript_id "MSTRG.73549.104";
chr16	StringTie	exon	90019655	90019768	1000	+	.	gene_id "MSTRG.73549"; transcript_id "MSTRG.73549.104"; exon_number "1";
chr16	StringTie	exon	90020843	90020911	1000	+	.	gene_id "MSTRG.73549"; transcript_id "MSTRG.73549.104"; exon_number "2";
chr16	StringTie	exon	90022047	90022206	1000	+	.	gene_id "MSTRG.73549"; transcript_id "MSTRG.73549.104"; exon_number "3";
chr16	StringTie	exon	90022413	90022724	1000	+	.	gene_id "MSTRG.73549"; transcript_id "MSTRG.73549.104"; exon_number "4";
chr16	StringTie	exon	90027636	90027722	1000	+	.	gene_id "MSTRG.73549"; transcript_id "MSTRG.73549.104"; exon_number "5";
chr16	StringTie	exon	90031190	90031496	1000	+	.	gene_id "MSTRG.73549"; transcript_id "MSTRG.73549.104"; exon_number "6";
chr16	StringTie	exon	90032718	90032924	1000	+	.	gene_id "MSTRG.73549"; transcript_id "MSTRG.73549.104"; exon_number "7";
chr16	StringTie	exon	90035633	90035687	1000	+	.	gene_id "MSTRG.73549"; transcript_id "MSTRG.73549.104"; exon_number "8";
chr16	StringTie	exon	90036381	90036586	1000	+	.	gene_id "MSTRG.73549"; transcript_id "MSTRG.73549.104"; exon_number "9";
chr16	StringTie	exon	90037232	90037399	1000	+	.	gene_id "MSTRG.73549"; transcript_id "MSTRG.73549.104"; exon_number "10";
chr16	StringTie	exon	90037762	90037848	1000	+	.	gene_id "MSTRG.73549"; transcript_id "MSTRG.73549.104"; exon_number "11";
chr16	StringTie	exon	90040300	90040509	1000	+	.	gene_id "MSTRG.73549"; transcript_id "MSTRG.73549.104"; exon_number "12";
chr16	StringTie	exon	90042470	90042535	1000	+	.	gene_id "MSTRG.73549"; transcript_id "MSTRG.73549.104"; exon_number "13";
chr16	StringTie	exon	90043196	90045531	1000	+	.	gene_id "MSTRG.73549"; transcript_id "MSTRG.73549.104"; exon_number "14";
chr16	StringTie	transcript	90019655	90045374	1000	+	.	gene_id "MSTRG.73549"; transcript_id "MSTRG.73549.105";
chr16	StringTie	exon	90019655	90019768	1000	+	.	gene_id "MSTRG.73549"; transcript_id "MSTRG.73549.105"; exon_number "1";
chr16	StringTie	exon	90020044	90020156	1000	+	.	gene_id "MSTRG.73549"; transcript_id "MSTRG.73549.105"; exon_number "2";
chr16	StringTie	exon	90020843	90020911	1000	+	.	gene_id "MSTRG.73549"; transcript_id "MSTRG.73549.105"; exon_number "3";
chr16	StringTie	exon	90022047	90022206	1000	+	.	gene_id "MSTRG.73549"; transcript_id "MSTRG.73549.105"; exon_number "4";
chr16	StringTie	exon	90027636	90027722	1000	+	.	gene_id "MSTRG.73549"; transcript_id "MSTRG.73549.105"; exon_number "5";
chr16	StringTie	exon	90031176	90031496	1000	+	.	gene_id "MSTRG.73549"; transcript_id "MSTRG.73549.105"; exon_number "6";
chr16	StringTie	exon	90032718	90032924	1000	+	.	gene_id "MSTRG.73549"; transcript_id "MSTRG.73549.105"; exon_number "7";
chr16	StringTie	exon	90035633	90035687	1000	+	.	gene_id "MSTRG.73549"; transcript_id "MSTRG.73549.105"; exon_number "8";
chr16	StringTie	exon	90036381	90036586	1000	+	.	gene_id "MSTRG.73549"; transcript_id "MSTRG.73549.105"; exon_number "9";
chr16	StringTie	exon	90037232	90037399	1000	+	.	gene_id "MSTRG.73549"; transcript_id "MSTRG.73549.105"; exon_number "10";
chr16	StringTie	exon	90037762	90037848	1000	+	.	gene_id "MSTRG.73549"; transcript_id "MSTRG.73549.105"; exon_number "11";
chr16	StringTie	exon	90040300	90040509	1000	+	.	gene_id "MSTRG.73549"; transcript_id "MSTRG.73549.105"; exon_number "12";
chr16	StringTie	exon	90042470	90042535	1000	+	.	gene_id "MSTRG.73549"; transcript_id "MSTRG.73549.105"; exon_number "13";
chr16	StringTie	exon	90043196	90045374	1000	+	.	gene_id "MSTRG.73549"; transcript_id "MSTRG.73549.105"; exon_number "14";
chr16	StringTie	transcript	90019656	90045461	1000	+	.	gene_id "MSTRG.73549"; transcript_id "MSTRG.73549.106";
chr16	StringTie	exon	90019656	90019768	1000	+	.	gene_id "MSTRG.73549"; transcript_id "MSTRG.73549.106"; exon_number "1";
chr16	StringTie	exon	90020843	90020911	1000	+	.	gene_id "MSTRG.73549"; transcript_id "MSTRG.73549.106"; exon_number "2";
chr16	StringTie	exon	90022047	90022206	1000	+	.	gene_id "MSTRG.73549"; transcript_id "MSTRG.73549.106"; exon_number "3";
chr16	StringTie	exon	90022563	90022724	1000	+	.	gene_id "MSTRG.73549"; transcript_id "MSTRG.73549.106"; exon_number "4";
chr16	StringTie	exon	90027636	90027722	1000	+	.	gene_id "MSTRG.73549"; transcript_id "MSTRG.73549.106"; exon_number "5";
chr16	StringTie	exon	90031176	90031496	1000	+	.	gene_id "MSTRG.73549"; transcript_id "MSTRG.73549.106"; exon_number "6";
chr16	StringTie	exon	90032718	90032924	1000	+	.	gene_id "MSTRG.73549"; transcript_id "MSTRG.73549.106"; exon_number "7";
chr16	StringTie	exon	90035633	90035687	1000	+	.	gene_id "MSTRG.73549"; transcript_id "MSTRG.73549.106"; exon_number "8";
chr16	StringTie	exon	90036381	90036586	1000	+	.	gene_id "MSTRG.73549"; transcript_id "MSTRG.73549.106"; exon_number "9";
chr16	StringTie	exon	90037232	90037399	1000	+	.	gene_id "MSTRG.73549"; transcript_id "MSTRG.73549.106"; exon_number "10";
chr16	StringTie	exon	90037762	90037848	1000	+	.	gene_id "MSTRG.73549"; transcript_id "MSTRG.73549.106"; exon_number "11";
chr16	StringTie	exon	90040300	90040509	1000	+	.	gene_id "MSTRG.73549"; transcript_id "MSTRG.73549.106"; exon_number "12";
chr16	StringTie	exon	90042470	90042535	1000	+	.	gene_id "MSTRG.73549"; transcript_id "MSTRG.73549.106"; exon_number "13";
chr16	StringTie	exon	90043196	90045461	1000	+	.	gene_id "MSTRG.73549"; transcript_id "MSTRG.73549.106"; exon_number "14";
chr16	StringTie	transcript	90019657	90045374	1000	+	.	gene_id "MSTRG.73549"; transcript_id "MSTRG.73549.107";
chr16	StringTie	exon	90019657	90019768	1000	+	.	gene_id "MSTRG.73549"; transcript_id "MSTRG.73549.107"; exon_number "1";
chr16	StringTie	exon	90027636	90027722	1000	+	.	gene_id "MSTRG.73549"; transcript_id "MSTRG.73549.107"; exon_number "2";
chr16	StringTie	exon	90031190	90031496	1000	+	.	gene_id "MSTRG.73549"; transcript_id "MSTRG.73549.107"; exon_number "3";
chr16	StringTie	exon	90032718	90032924	1000	+	.	gene_id "MSTRG.73549"; transcript_id "MSTRG.73549.107"; exon_number "4";
chr16	StringTie	exon	90035633	90035676	1000	+	.	gene_id "MSTRG.73549"; transcript_id "MSTRG.73549.107"; exon_number "5";
chr16	StringTie	exon	90036381	90036586	1000	+	.	gene_id "MSTRG.73549"; transcript_id "MSTRG.73549.107"; exon_number "6";
chr16	StringTie	exon	90037232	90037399	1000	+	.	gene_id "MSTRG.73549"; transcript_id "MSTRG.73549.107"; exon_number "7";
chr16	StringTie	exon	90037762	90037848	1000	+	.	gene_id "MSTRG.73549"; transcript_id "MSTRG.73549.107"; exon_number "8";
chr16	StringTie	exon	90040300	90040509	1000	+	.	gene_id "MSTRG.73549"; transcript_id "MSTRG.73549.107"; exon_number "9";
chr16	StringTie	exon	90042470	90042535	1000	+	.	gene_id "MSTRG.73549"; transcript_id "MSTRG.73549.107"; exon_number "10";
chr16	StringTie	exon	90043196	90045374	1000	+	.	gene_id "MSTRG.73549"; transcript_id "MSTRG.73549.107"; exon_number "11";
chr16	StringTie	transcript	90019657	90045361	1000	+	.	gene_id "MSTRG.73549"; transcript_id "MSTRG.73549.108";
chr16	StringTie	exon	90019657	90019768	1000	+	.	gene_id "MSTRG.73549"; transcript_id "MSTRG.73549.108"; exon_number "1";
chr16	StringTie	exon	90027636	90027722	1000	+	.	gene_id "MSTRG.73549"; transcript_id "MSTRG.73549.108"; exon_number "2";
chr16	StringTie	exon	90031299	90031496	1000	+	.	gene_id "MSTRG.73549"; transcript_id "MSTRG.73549.108"; exon_number "3";
chr16	StringTie	exon	90032718	90032924	1000	+	.	gene_id "MSTRG.73549"; transcript_id "MSTRG.73549.108"; exon_number "4";
chr16	StringTie	exon	90035633	90035687	1000	+	.	gene_id "MSTRG.73549"; transcript_id "MSTRG.73549.108"; exon_number "5";
chr16	StringTie	exon	90036381	90036586	1000	+	.	gene_id "MSTRG.73549"; transcript_id "MSTRG.73549.108"; exon_number "6";
chr16	StringTie	exon	90037232	90037399	1000	+	.	gene_id "MSTRG.73549"; transcript_id "MSTRG.73549.108"; exon_number "7";
chr16	StringTie	exon	90037762	90037848	1000	+	.	gene_id "MSTRG.73549"; transcript_id "MSTRG.73549.108"; exon_number "8";
chr16	StringTie	exon	90038719	90038769	1000	+	.	gene_id "MSTRG.73549"; transcript_id "MSTRG.73549.108"; exon_number "9";
chr16	StringTie	exon	90040300	90042535	1000	+	.	gene_id "MSTRG.73549"; transcript_id "MSTRG.73549.108"; exon_number "10";
chr16	StringTie	exon	90043196	90045361	1000	+	.	gene_id "MSTRG.73549"; transcript_id "MSTRG.73549.108"; exon_number "11";
chr16	StringTie	transcript	90019657	90045193	1000	+	.	gene_id "MSTRG.73549"; transcript_id "MSTRG.73549.109";
chr16	StringTie	exon	90019657	90019768	1000	+	.	gene_id "MSTRG.73549"; transcript_id "MSTRG.73549.109"; exon_number "1";
chr16	StringTie	exon	90020843	90020911	1000	+	.	gene_id "MSTRG.73549"; transcript_id "MSTRG.73549.109"; exon_number "2";
chr16	StringTie	exon	90022047	90022206	1000	+	.	gene_id "MSTRG.73549"; transcript_id "MSTRG.73549.109"; exon_number "3";
chr16	StringTie	exon	90027636	90027722	1000	+	.	gene_id "MSTRG.73549"; transcript_id "MSTRG.73549.109"; exon_number "4";
chr16	StringTie	exon	90031299	90031496	1000	+	.	gene_id "MSTRG.73549"; transcript_id "MSTRG.73549.109"; exon_number "5";
chr16	StringTie	exon	90032718	90032924	1000	+	.	gene_id "MSTRG.73549"; transcript_id "MSTRG.73549.109"; exon_number "6";
chr16	StringTie	exon	90035716	90035879	1000	+	.	gene_id "MSTRG.73549"; transcript_id "MSTRG.73549.109"; exon_number "7";
chr16	StringTie	exon	90036381	90036586	1000	+	.	gene_id "MSTRG.73549"; transcript_id "MSTRG.73549.109"; exon_number "8";
chr16	StringTie	exon	90037232	90037399	1000	+	.	gene_id "MSTRG.73549"; transcript_id "MSTRG.73549.109"; exon_number "9";
chr16	StringTie	exon	90037762	90037848	1000	+	.	gene_id "MSTRG.73549"; transcript_id "MSTRG.73549.109"; exon_number "10";
chr16	StringTie	exon	90040300	90040509	1000	+	.	gene_id "MSTRG.73549"; transcript_id "MSTRG.73549.109"; exon_number "11";
chr16	StringTie	exon	90042470	90042535	1000	+	.	gene_id "MSTRG.73549"; transcript_id "MSTRG.73549.109"; exon_number "12";
chr16	StringTie	exon	90043196	90045193	1000	+	.	gene_id "MSTRG.73549"; transcript_id "MSTRG.73549.109"; exon_number "13";
chr16	StringTie	transcript	90019423	90046239	1000	+	.	gene_id "MSTRG.73549"; transcript_id "MSTRG.73549.11";
chr16	StringTie	exon	90019423	90019768	1000	+	.	gene_id "MSTRG.73549"; transcript_id "MSTRG.73549.11"; exon_number "1";
chr16	StringTie	exon	90027636	90027722	1000	+	.	gene_id "MSTRG.73549"; transcript_id "MSTRG.73549.11"; exon_number "2";
chr16	StringTie	exon	90031176	90031496	1000	+	.	gene_id "MSTRG.73549"; transcript_id "MSTRG.73549.11"; exon_number "3";
chr16	StringTie	exon	90032718	90032924	1000	+	.	gene_id "MSTRG.73549"; transcript_id "MSTRG.73549.11"; exon_number "4";
chr16	StringTie	exon	90035633	90035687	1000	+	.	gene_id "MSTRG.73549"; transcript_id "MSTRG.73549.11"; exon_number "5";
chr16	StringTie	exon	90036381	90036586	1000	+	.	gene_id "MSTRG.73549"; transcript_id "MSTRG.73549.11"; exon_number "6";
chr16	StringTie	exon	90037232	90037399	1000	+	.	gene_id "MSTRG.73549"; transcript_id "MSTRG.73549.11"; exon_number "7";
chr16	StringTie	exon	90037762	90037848	1000	+	.	gene_id "MSTRG.73549"; transcript_id "MSTRG.73549.11"; exon_number "8";
chr16	StringTie	exon	90040300	90040509	1000	+	.	gene_id "MSTRG.73549"; transcript_id "MSTRG.73549.11"; exon_number "9";
chr16	StringTie	exon	90042470	90042535	1000	+	.	gene_id "MSTRG.73549"; transcript_id "MSTRG.73549.11"; exon_number "10";
chr16	StringTie	exon	90043196	90046239	1000	+	.	gene_id "MSTRG.73549"; transcript_id "MSTRG.73549.11"; exon_number "11";
chr16	StringTie	transcript	90019659	90045338	1000	+	.	gene_id "MSTRG.73549"; transcript_id "MSTRG.73549.110";
chr16	StringTie	exon	90019659	90019768	1000	+	.	gene_id "MSTRG.73549"; transcript_id "MSTRG.73549.110"; exon_number "1";
chr16	StringTie	exon	90020044	90020156	1000	+	.	gene_id "MSTRG.73549"; transcript_id "MSTRG.73549.110"; exon_number "2";
chr16	StringTie	exon	90020812	90020911	1000	+	.	gene_id "MSTRG.73549"; transcript_id "MSTRG.73549.110"; exon_number "3";
chr16	StringTie	exon	90022047	90022206	1000	+	.	gene_id "MSTRG.73549"; transcript_id "MSTRG.73549.110"; exon_number "4";
chr16	StringTie	exon	90027636	90027722	1000	+	.	gene_id "MSTRG.73549"; transcript_id "MSTRG.73549.110"; exon_number "5";
chr16	StringTie	exon	90031299	90031496	1000	+	.	gene_id "MSTRG.73549"; transcript_id "MSTRG.73549.110"; exon_number "6";
chr16	StringTie	exon	90032718	90032924	1000	+	.	gene_id "MSTRG.73549"; transcript_id "MSTRG.73549.110"; exon_number "7";
chr16	StringTie	exon	90035633	90035687	1000	+	.	gene_id "MSTRG.73549"; transcript_id "MSTRG.73549.110"; exon_number "8";
chr16	StringTie	exon	90036381	90036586	1000	+	.	gene_id "MSTRG.73549"; transcript_id "MSTRG.73549.110"; exon_number "9";
chr16	StringTie	exon	90037232	90037399	1000	+	.	gene_id "MSTRG.73549"; transcript_id "MSTRG.73549.110"; exon_number "10";
chr16	StringTie	exon	90037762	90037848	1000	+	.	gene_id "MSTRG.73549"; transcript_id "MSTRG.73549.110"; exon_number "11";
chr16	StringTie	exon	90040300	90040509	1000	+	.	gene_id "MSTRG.73549"; transcript_id "MSTRG.73549.110"; exon_number "12";
chr16	StringTie	exon	90042470	90042535	1000	+	.	gene_id "MSTRG.73549"; transcript_id "MSTRG.73549.110"; exon_number "13";
chr16	StringTie	exon	90043196	90045338	1000	+	.	gene_id "MSTRG.73549"; transcript_id "MSTRG.73549.110"; exon_number "14";
chr16	StringTie	transcript	90019659	90044967	1000	+	.	gene_id "MSTRG.73549"; transcript_id "MSTRG.73549.111";
chr16	StringTie	exon	90019659	90019768	1000	+	.	gene_id "MSTRG.73549"; transcript_id "MSTRG.73549.111"; exon_number "1";
chr16	StringTie	exon	90027636	90027722	1000	+	.	gene_id "MSTRG.73549"; transcript_id "MSTRG.73549.111"; exon_number "2";
chr16	StringTie	exon	90031299	90031496	1000	+	.	gene_id "MSTRG.73549"; transcript_id "MSTRG.73549.111"; exon_number "3";
chr16	StringTie	exon	90032718	90032924	1000	+	.	gene_id "MSTRG.73549"; transcript_id "MSTRG.73549.111"; exon_number "4";
chr16	StringTie	exon	90035633	90035676	1000	+	.	gene_id "MSTRG.73549"; transcript_id "MSTRG.73549.111"; exon_number "5";
chr16	StringTie	exon	90036381	90036586	1000	+	.	gene_id "MSTRG.73549"; transcript_id "MSTRG.73549.111"; exon_number "6";
chr16	StringTie	exon	90037232	90037399	1000	+	.	gene_id "MSTRG.73549"; transcript_id "MSTRG.73549.111"; exon_number "7";
chr16	StringTie	exon	90037762	90037848	1000	+	.	gene_id "MSTRG.73549"; transcript_id "MSTRG.73549.111"; exon_number "8";
chr16	StringTie	exon	90040300	90040509	1000	+	.	gene_id "MSTRG.73549"; transcript_id "MSTRG.73549.111"; exon_number "9";
chr16	StringTie	exon	90042470	90042526	1000	+	.	gene_id "MSTRG.73549"; transcript_id "MSTRG.73549.111"; exon_number "10";
chr16	StringTie	exon	90043196	90044967	1000	+	.	gene_id "MSTRG.73549"; transcript_id "MSTRG.73549.111"; exon_number "11";
chr16	StringTie	transcript	90019659	90045379	1000	+	.	gene_id "MSTRG.73549"; transcript_id "MSTRG.73549.112";
chr16	StringTie	exon	90019659	90019768	1000	+	.	gene_id "MSTRG.73549"; transcript_id "MSTRG.73549.112"; exon_number "1";
chr16	StringTie	exon	90020812	90020911	1000	+	.	gene_id "MSTRG.73549"; transcript_id "MSTRG.73549.112"; exon_number "2";
chr16	StringTie	exon	90022047	90022206	1000	+	.	gene_id "MSTRG.73549"; transcript_id "MSTRG.73549.112"; exon_number "3";
chr16	StringTie	exon	90022563	90022724	1000	+	.	gene_id "MSTRG.73549"; transcript_id "MSTRG.73549.112"; exon_number "4";
chr16	StringTie	exon	90027636	90027722	1000	+	.	gene_id "MSTRG.73549"; transcript_id "MSTRG.73549.112"; exon_number "5";
chr16	StringTie	exon	90031299	90031496	1000	+	.	gene_id "MSTRG.73549"; transcript_id "MSTRG.73549.112"; exon_number "6";
chr16	StringTie	exon	90032718	90032924	1000	+	.	gene_id "MSTRG.73549"; transcript_id "MSTRG.73549.112"; exon_number "7";
chr16	StringTie	exon	90035633	90035687	1000	+	.	gene_id "MSTRG.73549"; transcript_id "MSTRG.73549.112"; exon_number "8";
chr16	StringTie	exon	90036381	90036586	1000	+	.	gene_id "MSTRG.73549"; transcript_id "MSTRG.73549.112"; exon_number "9";
chr16	StringTie	exon	90037232	90037399	1000	+	.	gene_id "MSTRG.73549"; transcript_id "MSTRG.73549.112"; exon_number "10";
chr16	StringTie	exon	90037762	90037848	1000	+	.	gene_id "MSTRG.73549"; transcript_id "MSTRG.73549.112"; exon_number "11";
chr16	StringTie	exon	90040300	90040509	1000	+	.	gene_id "MSTRG.73549"; transcript_id "MSTRG.73549.112"; exon_number "12";
chr16	StringTie	exon	90042470	90042526	1000	+	.	gene_id "MSTRG.73549"; transcript_id "MSTRG.73549.112"; exon_number "13";
chr16	StringTie	exon	90043196	90045379	1000	+	.	gene_id "MSTRG.73549"; transcript_id "MSTRG.73549.112"; exon_number "14";
chr16	StringTie	transcript	90019665	90045029	1000	+	.	gene_id "MSTRG.73549"; transcript_id "MSTRG.73549.113";
chr16	StringTie	exon	90019665	90019768	1000	+	.	gene_id "MSTRG.73549"; transcript_id "MSTRG.73549.113"; exon_number "1";
chr16	StringTie	exon	90020044	90020156	1000	+	.	gene_id "MSTRG.73549"; transcript_id "MSTRG.73549.113"; exon_number "2";
chr16	StringTie	exon	90027636	90027722	1000	+	.	gene_id "MSTRG.73549"; transcript_id "MSTRG.73549.113"; exon_number "3";
chr16	StringTie	exon	90031176	90031496	1000	+	.	gene_id "MSTRG.73549"; transcript_id "MSTRG.73549.113"; exon_number "4";
chr16	StringTie	exon	90032718	90032924	1000	+	.	gene_id "MSTRG.73549"; transcript_id "MSTRG.73549.113"; exon_number "5";
chr16	StringTie	exon	90035633	90035687	1000	+	.	gene_id "MSTRG.73549"; transcript_id "MSTRG.73549.113"; exon_number "6";
chr16	StringTie	exon	90036381	90036586	1000	+	.	gene_id "MSTRG.73549"; transcript_id "MSTRG.73549.113"; exon_number "7";
chr16	StringTie	exon	90037232	90037399	1000	+	.	gene_id "MSTRG.73549"; transcript_id "MSTRG.73549.113"; exon_number "8";
chr16	StringTie	exon	90037762	90037848	1000	+	.	gene_id "MSTRG.73549"; transcript_id "MSTRG.73549.113"; exon_number "9";
chr16	StringTie	exon	90040300	90040509	1000	+	.	gene_id "MSTRG.73549"; transcript_id "MSTRG.73549.113"; exon_number "10";
chr16	StringTie	exon	90042470	90042526	1000	+	.	gene_id "MSTRG.73549"; transcript_id "MSTRG.73549.113"; exon_number "11";
chr16	StringTie	exon	90043196	90045029	1000	+	.	gene_id "MSTRG.73549"; transcript_id "MSTRG.73549.113"; exon_number "12";
chr16	StringTie	transcript	90019668	90045637	1000	+	.	gene_id "MSTRG.73549"; transcript_id "MSTRG.73549.114";
chr16	StringTie	exon	90019668	90019768	1000	+	.	gene_id "MSTRG.73549"; transcript_id "MSTRG.73549.114"; exon_number "1";
chr16	StringTie	exon	90031190	90031496	1000	+	.	gene_id "MSTRG.73549"; transcript_id "MSTRG.73549.114"; exon_number "2";
chr16	StringTie	exon	90032718	90032924	1000	+	.	gene_id "MSTRG.73549"; transcript_id "MSTRG.73549.114"; exon_number "3";
chr16	StringTie	exon	90036381	90036586	1000	+	.	gene_id "MSTRG.73549"; transcript_id "MSTRG.73549.114"; exon_number "4";
chr16	StringTie	exon	90037232	90037399	1000	+	.	gene_id "MSTRG.73549"; transcript_id "MSTRG.73549.114"; exon_number "5";
chr16	StringTie	exon	90037762	90037848	1000	+	.	gene_id "MSTRG.73549"; transcript_id "MSTRG.73549.114"; exon_number "6";
chr16	StringTie	exon	90040300	90040509	1000	+	.	gene_id "MSTRG.73549"; transcript_id "MSTRG.73549.114"; exon_number "7";
chr16	StringTie	exon	90042470	90042535	1000	+	.	gene_id "MSTRG.73549"; transcript_id "MSTRG.73549.114"; exon_number "8";
chr16	StringTie	exon	90043196	90045637	1000	+	.	gene_id "MSTRG.73549"; transcript_id "MSTRG.73549.114"; exon_number "9";
chr16	StringTie	transcript	90019668	90045008	1000	+	.	gene_id "MSTRG.73549"; transcript_id "MSTRG.73549.115";
chr16	StringTie	exon	90019668	90019768	1000	+	.	gene_id "MSTRG.73549"; transcript_id "MSTRG.73549.115"; exon_number "1";
chr16	StringTie	exon	90027636	90027722	1000	+	.	gene_id "MSTRG.73549"; transcript_id "MSTRG.73549.115"; exon_number "2";
chr16	StringTie	exon	90031299	90031496	1000	+	.	gene_id "MSTRG.73549"; transcript_id "MSTRG.73549.115"; exon_number "3";
chr16	StringTie	exon	90032718	90032924	1000	+	.	gene_id "MSTRG.73549"; transcript_id "MSTRG.73549.115"; exon_number "4";
chr16	StringTie	exon	90035716	90035879	1000	+	.	gene_id "MSTRG.73549"; transcript_id "MSTRG.73549.115"; exon_number "5";
chr16	StringTie	exon	90036381	90036586	1000	+	.	gene_id "MSTRG.73549"; transcript_id "MSTRG.73549.115"; exon_number "6";
chr16	StringTie	exon	90037232	90037399	1000	+	.	gene_id "MSTRG.73549"; transcript_id "MSTRG.73549.115"; exon_number "7";
chr16	StringTie	exon	90037762	90037848	1000	+	.	gene_id "MSTRG.73549"; transcript_id "MSTRG.73549.115"; exon_number "8";
chr16	StringTie	exon	90040300	90040509	1000	+	.	gene_id "MSTRG.73549"; transcript_id "MSTRG.73549.115"; exon_number "9";
chr16	StringTie	exon	90042470	90042535	1000	+	.	gene_id "MSTRG.73549"; transcript_id "MSTRG.73549.115"; exon_number "10";
chr16	StringTie	exon	90043196	90045008	1000	+	.	gene_id "MSTRG.73549"; transcript_id "MSTRG.73549.115"; exon_number "11";
chr16	StringTie	transcript	90019668	90045291	1000	+	.	gene_id "MSTRG.73549"; transcript_id "MSTRG.73549.116";
chr16	StringTie	exon	90019668	90019768	1000	+	.	gene_id "MSTRG.73549"; transcript_id "MSTRG.73549.116"; exon_number "1";
chr16	StringTie	exon	90022047	90022206	1000	+	.	gene_id "MSTRG.73549"; transcript_id "MSTRG.73549.116"; exon_number "2";
chr16	StringTie	exon	90027636	90027722	1000	+	.	gene_id "MSTRG.73549"; transcript_id "MSTRG.73549.116"; exon_number "3";
chr16	StringTie	exon	90031299	90031496	1000	+	.	gene_id "MSTRG.73549"; transcript_id "MSTRG.73549.116"; exon_number "4";
chr16	StringTie	exon	90032718	90032924	1000	+	.	gene_id "MSTRG.73549"; transcript_id "MSTRG.73549.116"; exon_number "5";
chr16	StringTie	exon	90035633	90035687	1000	+	.	gene_id "MSTRG.73549"; transcript_id "MSTRG.73549.116"; exon_number "6";
chr16	StringTie	exon	90036381	90036586	1000	+	.	gene_id "MSTRG.73549"; transcript_id "MSTRG.73549.116"; exon_number "7";
chr16	StringTie	exon	90037232	90037399	1000	+	.	gene_id "MSTRG.73549"; transcript_id "MSTRG.73549.116"; exon_number "8";
chr16	StringTie	exon	90037762	90037848	1000	+	.	gene_id "MSTRG.73549"; transcript_id "MSTRG.73549.116"; exon_number "9";
chr16	StringTie	exon	90040300	90040509	1000	+	.	gene_id "MSTRG.73549"; transcript_id "MSTRG.73549.116"; exon_number "10";
chr16	StringTie	exon	90042470	90042535	1000	+	.	gene_id "MSTRG.73549"; transcript_id "MSTRG.73549.116"; exon_number "11";
chr16	StringTie	exon	90043196	90045291	1000	+	.	gene_id "MSTRG.73549"; transcript_id "MSTRG.73549.116"; exon_number "12";
chr16	StringTie	transcript	90019668	90045311	1000	+	.	gene_id "MSTRG.73549"; transcript_id "MSTRG.73549.117";
chr16	StringTie	exon	90019668	90019768	1000	+	.	gene_id "MSTRG.73549"; transcript_id "MSTRG.73549.117"; exon_number "1";
chr16	StringTie	exon	90020843	90020911	1000	+	.	gene_id "MSTRG.73549"; transcript_id "MSTRG.73549.117"; exon_number "2";
chr16	StringTie	exon	90027636	90027722	1000	+	.	gene_id "MSTRG.73549"; transcript_id "MSTRG.73549.117"; exon_number "3";
chr16	StringTie	exon	90031190	90031496	1000	+	.	gene_id "MSTRG.73549"; transcript_id "MSTRG.73549.117"; exon_number "4";
chr16	StringTie	exon	90032718	90032924	1000	+	.	gene_id "MSTRG.73549"; transcript_id "MSTRG.73549.117"; exon_number "5";
chr16	StringTie	exon	90035633	90035687	1000	+	.	gene_id "MSTRG.73549"; transcript_id "MSTRG.73549.117"; exon_number "6";
chr16	StringTie	exon	90036381	90036586	1000	+	.	gene_id "MSTRG.73549"; transcript_id "MSTRG.73549.117"; exon_number "7";
chr16	StringTie	exon	90037232	90037399	1000	+	.	gene_id "MSTRG.73549"; transcript_id "MSTRG.73549.117"; exon_number "8";
chr16	StringTie	exon	90037762	90037848	1000	+	.	gene_id "MSTRG.73549"; transcript_id "MSTRG.73549.117"; exon_number "9";
chr16	StringTie	exon	90040286	90040509	1000	+	.	gene_id "MSTRG.73549"; transcript_id "MSTRG.73549.117"; exon_number "10";
chr16	StringTie	exon	90042470	90042526	1000	+	.	gene_id "MSTRG.73549"; transcript_id "MSTRG.73549.117"; exon_number "11";
chr16	StringTie	exon	90043196	90045311	1000	+	.	gene_id "MSTRG.73549"; transcript_id "MSTRG.73549.117"; exon_number "12";
chr16	StringTie	transcript	90019668	90044973	1000	+	.	gene_id "MSTRG.73549"; transcript_id "MSTRG.73549.118";
chr16	StringTie	exon	90019668	90019768	1000	+	.	gene_id "MSTRG.73549"; transcript_id "MSTRG.73549.118"; exon_number "1";
chr16	StringTie	exon	90020830	90020911	1000	+	.	gene_id "MSTRG.73549"; transcript_id "MSTRG.73549.118"; exon_number "2";
chr16	StringTie	exon	90022047	90022206	1000	+	.	gene_id "MSTRG.73549"; transcript_id "MSTRG.73549.118"; exon_number "3";
chr16	StringTie	exon	90027636	90027722	1000	+	.	gene_id "MSTRG.73549"; transcript_id "MSTRG.73549.118"; exon_number "4";
chr16	StringTie	exon	90031299	90031496	1000	+	.	gene_id "MSTRG.73549"; transcript_id "MSTRG.73549.118"; exon_number "5";
chr16	StringTie	exon	90032718	90032924	1000	+	.	gene_id "MSTRG.73549"; transcript_id "MSTRG.73549.118"; exon_number "6";
chr16	StringTie	exon	90035633	90035687	1000	+	.	gene_id "MSTRG.73549"; transcript_id "MSTRG.73549.118"; exon_number "7";
chr16	StringTie	exon	90036381	90036586	1000	+	.	gene_id "MSTRG.73549"; transcript_id "MSTRG.73549.118"; exon_number "8";
chr16	StringTie	exon	90037238	90037399	1000	+	.	gene_id "MSTRG.73549"; transcript_id "MSTRG.73549.118"; exon_number "9";
chr16	StringTie	exon	90037762	90037848	1000	+	.	gene_id "MSTRG.73549"; transcript_id "MSTRG.73549.118"; exon_number "10";
chr16	StringTie	exon	90040300	90040509	1000	+	.	gene_id "MSTRG.73549"; transcript_id "MSTRG.73549.118"; exon_number "11";
chr16	StringTie	exon	90042470	90042526	1000	+	.	gene_id "MSTRG.73549"; transcript_id "MSTRG.73549.118"; exon_number "12";
chr16	StringTie	exon	90043196	90044973	1000	+	.	gene_id "MSTRG.73549"; transcript_id "MSTRG.73549.118"; exon_number "13";
chr16	StringTie	transcript	90019668	90045286	1000	+	.	gene_id "MSTRG.73549"; transcript_id "MSTRG.73549.119";
chr16	StringTie	exon	90019668	90019768	1000	+	.	gene_id "MSTRG.73549"; transcript_id "MSTRG.73549.119"; exon_number "1";
chr16	StringTie	exon	90020812	90020911	1000	+	.	gene_id "MSTRG.73549"; transcript_id "MSTRG.73549.119"; exon_number "2";
chr16	StringTie	exon	90022047	90022206	1000	+	.	gene_id "MSTRG.73549"; transcript_id "MSTRG.73549.119"; exon_number "3";
chr16	StringTie	exon	90022586	90022724	1000	+	.	gene_id "MSTRG.73549"; transcript_id "MSTRG.73549.119"; exon_number "4";
chr16	StringTie	exon	90027636	90027722	1000	+	.	gene_id "MSTRG.73549"; transcript_id "MSTRG.73549.119"; exon_number "5";
chr16	StringTie	exon	90031190	90031496	1000	+	.	gene_id "MSTRG.73549"; transcript_id "MSTRG.73549.119"; exon_number "6";
chr16	StringTie	exon	90032718	90032924	1000	+	.	gene_id "MSTRG.73549"; transcript_id "MSTRG.73549.119"; exon_number "7";
chr16	StringTie	exon	90035633	90035687	1000	+	.	gene_id "MSTRG.73549"; transcript_id "MSTRG.73549.119"; exon_number "8";
chr16	StringTie	exon	90036381	90036586	1000	+	.	gene_id "MSTRG.73549"; transcript_id "MSTRG.73549.119"; exon_number "9";
chr16	StringTie	exon	90037232	90037399	1000	+	.	gene_id "MSTRG.73549"; transcript_id "MSTRG.73549.119"; exon_number "10";
chr16	StringTie	exon	90037762	90037848	1000	+	.	gene_id "MSTRG.73549"; transcript_id "MSTRG.73549.119"; exon_number "11";
chr16	StringTie	exon	90040300	90040509	1000	+	.	gene_id "MSTRG.73549"; transcript_id "MSTRG.73549.119"; exon_number "12";
chr16	StringTie	exon	90042470	90042535	1000	+	.	gene_id "MSTRG.73549"; transcript_id "MSTRG.73549.119"; exon_number "13";
chr16	StringTie	exon	90043196	90045286	1000	+	.	gene_id "MSTRG.73549"; transcript_id "MSTRG.73549.119"; exon_number "14";
chr16	StringTie	transcript	90019471	90045346	1000	+	.	gene_id "MSTRG.73549"; transcript_id "MSTRG.73549.12";
chr16	StringTie	exon	90019471	90019768	1000	+	.	gene_id "MSTRG.73549"; transcript_id "MSTRG.73549.12"; exon_number "1";
chr16	StringTie	exon	90020830	90020911	1000	+	.	gene_id "MSTRG.73549"; transcript_id "MSTRG.73549.12"; exon_number "2";
chr16	StringTie	exon	90022047	90022206	1000	+	.	gene_id "MSTRG.73549"; transcript_id "MSTRG.73549.12"; exon_number "3";
chr16	StringTie	exon	90022413	90022724	1000	+	.	gene_id "MSTRG.73549"; transcript_id "MSTRG.73549.12"; exon_number "4";
chr16	StringTie	exon	90027636	90027722	1000	+	.	gene_id "MSTRG.73549"; transcript_id "MSTRG.73549.12"; exon_number "5";
chr16	StringTie	exon	90031190	90031496	1000	+	.	gene_id "MSTRG.73549"; transcript_id "MSTRG.73549.12"; exon_number "6";
chr16	StringTie	exon	90032718	90032924	1000	+	.	gene_id "MSTRG.73549"; transcript_id "MSTRG.73549.12"; exon_number "7";
chr16	StringTie	exon	90035633	90035687	1000	+	.	gene_id "MSTRG.73549"; transcript_id "MSTRG.73549.12"; exon_number "8";
chr16	StringTie	exon	90036381	90036586	1000	+	.	gene_id "MSTRG.73549"; transcript_id "MSTRG.73549.12"; exon_number "9";
chr16	StringTie	exon	90037232	90037399	1000	+	.	gene_id "MSTRG.73549"; transcript_id "MSTRG.73549.12"; exon_number "10";
chr16	StringTie	exon	90037762	90037848	1000	+	.	gene_id "MSTRG.73549"; transcript_id "MSTRG.73549.12"; exon_number "11";
chr16	StringTie	exon	90040300	90040509	1000	+	.	gene_id "MSTRG.73549"; transcript_id "MSTRG.73549.12"; exon_number "12";
chr16	StringTie	exon	90042470	90042535	1000	+	.	gene_id "MSTRG.73549"; transcript_id "MSTRG.73549.12"; exon_number "13";
chr16	StringTie	exon	90043196	90045346	1000	+	.	gene_id "MSTRG.73549"; transcript_id "MSTRG.73549.12"; exon_number "14";
chr16	StringTie	transcript	90019668	90045292	1000	+	.	gene_id "MSTRG.73549"; transcript_id "MSTRG.73549.120";
chr16	StringTie	exon	90019668	90019768	1000	+	.	gene_id "MSTRG.73549"; transcript_id "MSTRG.73549.120"; exon_number "1";
chr16	StringTie	exon	90020044	90020156	1000	+	.	gene_id "MSTRG.73549"; transcript_id "MSTRG.73549.120"; exon_number "2";
chr16	StringTie	exon	90020812	90020911	1000	+	.	gene_id "MSTRG.73549"; transcript_id "MSTRG.73549.120"; exon_number "3";
chr16	StringTie	exon	90022047	90022206	1000	+	.	gene_id "MSTRG.73549"; transcript_id "MSTRG.73549.120"; exon_number "4";
chr16	StringTie	exon	90022563	90022724	1000	+	.	gene_id "MSTRG.73549"; transcript_id "MSTRG.73549.120"; exon_number "5";
chr16	StringTie	exon	90027636	90027722	1000	+	.	gene_id "MSTRG.73549"; transcript_id "MSTRG.73549.120"; exon_number "6";
chr16	StringTie	exon	90031299	90031496	1000	+	.	gene_id "MSTRG.73549"; transcript_id "MSTRG.73549.120"; exon_number "7";
chr16	StringTie	exon	90032718	90032924	1000	+	.	gene_id "MSTRG.73549"; transcript_id "MSTRG.73549.120"; exon_number "8";
chr16	StringTie	exon	90035633	90035687	1000	+	.	gene_id "MSTRG.73549"; transcript_id "MSTRG.73549.120"; exon_number "9";
chr16	StringTie	exon	90036381	90036586	1000	+	.	gene_id "MSTRG.73549"; transcript_id "MSTRG.73549.120"; exon_number "10";
chr16	StringTie	exon	90037232	90037399	1000	+	.	gene_id "MSTRG.73549"; transcript_id "MSTRG.73549.120"; exon_number "11";
chr16	StringTie	exon	90037762	90037848	1000	+	.	gene_id "MSTRG.73549"; transcript_id "MSTRG.73549.120"; exon_number "12";
chr16	StringTie	exon	90040300	90040509	1000	+	.	gene_id "MSTRG.73549"; transcript_id "MSTRG.73549.120"; exon_number "13";
chr16	StringTie	exon	90042470	90042526	1000	+	.	gene_id "MSTRG.73549"; transcript_id "MSTRG.73549.120"; exon_number "14";
chr16	StringTie	exon	90043196	90045292	1000	+	.	gene_id "MSTRG.73549"; transcript_id "MSTRG.73549.120"; exon_number "15";
chr16	StringTie	transcript	90019669	90045272	1000	+	.	gene_id "MSTRG.73549"; transcript_id "MSTRG.73549.121";
chr16	StringTie	exon	90019669	90019768	1000	+	.	gene_id "MSTRG.73549"; transcript_id "MSTRG.73549.121"; exon_number "1";
chr16	StringTie	exon	90027636	90027722	1000	+	.	gene_id "MSTRG.73549"; transcript_id "MSTRG.73549.121"; exon_number "2";
chr16	StringTie	exon	90031299	90031496	1000	+	.	gene_id "MSTRG.73549"; transcript_id "MSTRG.73549.121"; exon_number "3";
chr16	StringTie	exon	90032718	90032924	1000	+	.	gene_id "MSTRG.73549"; transcript_id "MSTRG.73549.121"; exon_number "4";
chr16	StringTie	exon	90035633	90035687	1000	+	.	gene_id "MSTRG.73549"; transcript_id "MSTRG.73549.121"; exon_number "5";
chr16	StringTie	exon	90036381	90036591	1000	+	.	gene_id "MSTRG.73549"; transcript_id "MSTRG.73549.121"; exon_number "6";
chr16	StringTie	exon	90037232	90037399	1000	+	.	gene_id "MSTRG.73549"; transcript_id "MSTRG.73549.121"; exon_number "7";
chr16	StringTie	exon	90037762	90037848	1000	+	.	gene_id "MSTRG.73549"; transcript_id "MSTRG.73549.121"; exon_number "8";
chr16	StringTie	exon	90040300	90040509	1000	+	.	gene_id "MSTRG.73549"; transcript_id "MSTRG.73549.121"; exon_number "9";
chr16	StringTie	exon	90042470	90042535	1000	+	.	gene_id "MSTRG.73549"; transcript_id "MSTRG.73549.121"; exon_number "10";
chr16	StringTie	exon	90043196	90045272	1000	+	.	gene_id "MSTRG.73549"; transcript_id "MSTRG.73549.121"; exon_number "11";
chr16	StringTie	transcript	90019669	90045623	1000	+	.	gene_id "MSTRG.73549"; transcript_id "MSTRG.73549.122";
chr16	StringTie	exon	90019669	90019768	1000	+	.	gene_id "MSTRG.73549"; transcript_id "MSTRG.73549.122"; exon_number "1";
chr16	StringTie	exon	90020812	90020911	1000	+	.	gene_id "MSTRG.73549"; transcript_id "MSTRG.73549.122"; exon_number "2";
chr16	StringTie	exon	90022047	90022206	1000	+	.	gene_id "MSTRG.73549"; transcript_id "MSTRG.73549.122"; exon_number "3";
chr16	StringTie	exon	90022563	90022724	1000	+	.	gene_id "MSTRG.73549"; transcript_id "MSTRG.73549.122"; exon_number "4";
chr16	StringTie	exon	90027636	90027722	1000	+	.	gene_id "MSTRG.73549"; transcript_id "MSTRG.73549.122"; exon_number "5";
chr16	StringTie	exon	90031176	90031496	1000	+	.	gene_id "MSTRG.73549"; transcript_id "MSTRG.73549.122"; exon_number "6";
chr16	StringTie	exon	90032718	90032924	1000	+	.	gene_id "MSTRG.73549"; transcript_id "MSTRG.73549.122"; exon_number "7";
chr16	StringTie	exon	90036381	90036586	1000	+	.	gene_id "MSTRG.73549"; transcript_id "MSTRG.73549.122"; exon_number "8";
chr16	StringTie	exon	90037232	90037399	1000	+	.	gene_id "MSTRG.73549"; transcript_id "MSTRG.73549.122"; exon_number "9";
chr16	StringTie	exon	90037762	90037848	1000	+	.	gene_id "MSTRG.73549"; transcript_id "MSTRG.73549.122"; exon_number "10";
chr16	StringTie	exon	90040300	90040509	1000	+	.	gene_id "MSTRG.73549"; transcript_id "MSTRG.73549.122"; exon_number "11";
chr16	StringTie	exon	90042470	90042535	1000	+	.	gene_id "MSTRG.73549"; transcript_id "MSTRG.73549.122"; exon_number "12";
chr16	StringTie	exon	90043196	90045623	1000	+	.	gene_id "MSTRG.73549"; transcript_id "MSTRG.73549.122"; exon_number "13";
chr16	StringTie	transcript	90019669	90045312	1000	+	.	gene_id "MSTRG.73549"; transcript_id "MSTRG.73549.123";
chr16	StringTie	exon	90019669	90019768	1000	+	.	gene_id "MSTRG.73549"; transcript_id "MSTRG.73549.123"; exon_number "1";
chr16	StringTie	exon	90020044	90020156	1000	+	.	gene_id "MSTRG.73549"; transcript_id "MSTRG.73549.123"; exon_number "2";
chr16	StringTie	exon	90020830	90020911	1000	+	.	gene_id "MSTRG.73549"; transcript_id "MSTRG.73549.123"; exon_number "3";
chr16	StringTie	exon	90022047	90022206	1000	+	.	gene_id "MSTRG.73549"; transcript_id "MSTRG.73549.123"; exon_number "4";
chr16	StringTie	exon	90022413	90022724	1000	+	.	gene_id "MSTRG.73549"; transcript_id "MSTRG.73549.123"; exon_number "5";
chr16	StringTie	exon	90027636	90027722	1000	+	.	gene_id "MSTRG.73549"; transcript_id "MSTRG.73549.123"; exon_number "6";
chr16	StringTie	exon	90031176	90031496	1000	+	.	gene_id "MSTRG.73549"; transcript_id "MSTRG.73549.123"; exon_number "7";
chr16	StringTie	exon	90032718	90032924	1000	+	.	gene_id "MSTRG.73549"; transcript_id "MSTRG.73549.123"; exon_number "8";
chr16	StringTie	exon	90035633	90035687	1000	+	.	gene_id "MSTRG.73549"; transcript_id "MSTRG.73549.123"; exon_number "9";
chr16	StringTie	exon	90036381	90036586	1000	+	.	gene_id "MSTRG.73549"; transcript_id "MSTRG.73549.123"; exon_number "10";
chr16	StringTie	exon	90037232	90037399	1000	+	.	gene_id "MSTRG.73549"; transcript_id "MSTRG.73549.123"; exon_number "11";
chr16	StringTie	exon	90037762	90037848	1000	+	.	gene_id "MSTRG.73549"; transcript_id "MSTRG.73549.123"; exon_number "12";
chr16	StringTie	exon	90040300	90040509	1000	+	.	gene_id "MSTRG.73549"; transcript_id "MSTRG.73549.123"; exon_number "13";
chr16	StringTie	exon	90042470	90042535	1000	+	.	gene_id "MSTRG.73549"; transcript_id "MSTRG.73549.123"; exon_number "14";
chr16	StringTie	exon	90043196	90045312	1000	+	.	gene_id "MSTRG.73549"; transcript_id "MSTRG.73549.123"; exon_number "15";
chr16	StringTie	transcript	90019670	90045645	1000	+	.	gene_id "MSTRG.73549"; transcript_id "MSTRG.73549.124";
chr16	StringTie	exon	90019670	90019768	1000	+	.	gene_id "MSTRG.73549"; transcript_id "MSTRG.73549.124"; exon_number "1";
chr16	StringTie	exon	90020812	90020911	1000	+	.	gene_id "MSTRG.73549"; transcript_id "MSTRG.73549.124"; exon_number "2";
chr16	StringTie	exon	90022047	90022724	1000	+	.	gene_id "MSTRG.73549"; transcript_id "MSTRG.73549.124"; exon_number "3";
chr16	StringTie	exon	90027636	90027722	1000	+	.	gene_id "MSTRG.73549"; transcript_id "MSTRG.73549.124"; exon_number "4";
chr16	StringTie	exon	90031299	90031496	1000	+	.	gene_id "MSTRG.73549"; transcript_id "MSTRG.73549.124"; exon_number "5";
chr16	StringTie	exon	90032718	90032924	1000	+	.	gene_id "MSTRG.73549"; transcript_id "MSTRG.73549.124"; exon_number "6";
chr16	StringTie	exon	90035633	90035687	1000	+	.	gene_id "MSTRG.73549"; transcript_id "MSTRG.73549.124"; exon_number "7";
chr16	StringTie	exon	90036381	90036586	1000	+	.	gene_id "MSTRG.73549"; transcript_id "MSTRG.73549.124"; exon_number "8";
chr16	StringTie	exon	90037238	90037399	1000	+	.	gene_id "MSTRG.73549"; transcript_id "MSTRG.73549.124"; exon_number "9";
chr16	StringTie	exon	90037762	90037848	1000	+	.	gene_id "MSTRG.73549"; transcript_id "MSTRG.73549.124"; exon_number "10";
chr16	StringTie	exon	90040300	90040509	1000	+	.	gene_id "MSTRG.73549"; transcript_id "MSTRG.73549.124"; exon_number "11";
chr16	StringTie	exon	90042470	90042535	1000	+	.	gene_id "MSTRG.73549"; transcript_id "MSTRG.73549.124"; exon_number "12";
chr16	StringTie	exon	90043196	90045645	1000	+	.	gene_id "MSTRG.73549"; transcript_id "MSTRG.73549.124"; exon_number "13";
chr16	StringTie	transcript	90019674	90045272	1000	+	.	gene_id "MSTRG.73549"; transcript_id "MSTRG.73549.125";
chr16	StringTie	exon	90019674	90019768	1000	+	.	gene_id "MSTRG.73549"; transcript_id "MSTRG.73549.125"; exon_number "1";
chr16	StringTie	exon	90020843	90020911	1000	+	.	gene_id "MSTRG.73549"; transcript_id "MSTRG.73549.125"; exon_number "2";
chr16	StringTie	exon	90022047	90022206	1000	+	.	gene_id "MSTRG.73549"; transcript_id "MSTRG.73549.125"; exon_number "3";
chr16	StringTie	exon	90027636	90027722	1000	+	.	gene_id "MSTRG.73549"; transcript_id "MSTRG.73549.125"; exon_number "4";
chr16	StringTie	exon	90031299	90031496	1000	+	.	gene_id "MSTRG.73549"; transcript_id "MSTRG.73549.125"; exon_number "5";
chr16	StringTie	exon	90032718	90032924	1000	+	.	gene_id "MSTRG.73549"; transcript_id "MSTRG.73549.125"; exon_number "6";
chr16	StringTie	exon	90035633	90035687	1000	+	.	gene_id "MSTRG.73549"; transcript_id "MSTRG.73549.125"; exon_number "7";
chr16	StringTie	exon	90036381	90036586	1000	+	.	gene_id "MSTRG.73549"; transcript_id "MSTRG.73549.125"; exon_number "8";
chr16	StringTie	exon	90037238	90037399	1000	+	.	gene_id "MSTRG.73549"; transcript_id "MSTRG.73549.125"; exon_number "9";
chr16	StringTie	exon	90037762	90037848	1000	+	.	gene_id "MSTRG.73549"; transcript_id "MSTRG.73549.125"; exon_number "10";
chr16	StringTie	exon	90040300	90040509	1000	+	.	gene_id "MSTRG.73549"; transcript_id "MSTRG.73549.125"; exon_number "11";
chr16	StringTie	exon	90042470	90042535	1000	+	.	gene_id "MSTRG.73549"; transcript_id "MSTRG.73549.125"; exon_number "12";
chr16	StringTie	exon	90043196	90045272	1000	+	.	gene_id "MSTRG.73549"; transcript_id "MSTRG.73549.125"; exon_number "13";
chr16	StringTie	transcript	90019677	90045394	1000	+	.	gene_id "MSTRG.73549"; transcript_id "MSTRG.73549.126";
chr16	StringTie	exon	90019677	90019768	1000	+	.	gene_id "MSTRG.73549"; transcript_id "MSTRG.73549.126"; exon_number "1";
chr16	StringTie	exon	90020830	90020911	1000	+	.	gene_id "MSTRG.73549"; transcript_id "MSTRG.73549.126"; exon_number "2";
chr16	StringTie	exon	90022047	90022206	1000	+	.	gene_id "MSTRG.73549"; transcript_id "MSTRG.73549.126"; exon_number "3";
chr16	StringTie	exon	90022413	90022724	1000	+	.	gene_id "MSTRG.73549"; transcript_id "MSTRG.73549.126"; exon_number "4";
chr16	StringTie	exon	90027636	90027722	1000	+	.	gene_id "MSTRG.73549"; transcript_id "MSTRG.73549.126"; exon_number "5";
chr16	StringTie	exon	90031176	90031496	1000	+	.	gene_id "MSTRG.73549"; transcript_id "MSTRG.73549.126"; exon_number "6";
chr16	StringTie	exon	90032718	90032924	1000	+	.	gene_id "MSTRG.73549"; transcript_id "MSTRG.73549.126"; exon_number "7";
chr16	StringTie	exon	90036381	90036586	1000	+	.	gene_id "MSTRG.73549"; transcript_id "MSTRG.73549.126"; exon_number "8";
chr16	StringTie	exon	90037232	90037399	1000	+	.	gene_id "MSTRG.73549"; transcript_id "MSTRG.73549.126"; exon_number "9";
chr16	StringTie	exon	90037762	90037848	1000	+	.	gene_id "MSTRG.73549"; transcript_id "MSTRG.73549.126"; exon_number "10";
chr16	StringTie	exon	90040300	90040509	1000	+	.	gene_id "MSTRG.73549"; transcript_id "MSTRG.73549.126"; exon_number "11";
chr16	StringTie	exon	90042470	90042535	1000	+	.	gene_id "MSTRG.73549"; transcript_id "MSTRG.73549.126"; exon_number "12";
chr16	StringTie	exon	90043196	90045394	1000	+	.	gene_id "MSTRG.73549"; transcript_id "MSTRG.73549.126"; exon_number "13";
chr16	StringTie	transcript	90019680	90045492	1000	+	.	gene_id "MSTRG.73549"; transcript_id "MSTRG.73549.127";
chr16	StringTie	exon	90019680	90019768	1000	+	.	gene_id "MSTRG.73549"; transcript_id "MSTRG.73549.127"; exon_number "1";
chr16	StringTie	exon	90020812	90020911	1000	+	.	gene_id "MSTRG.73549"; transcript_id "MSTRG.73549.127"; exon_number "2";
chr16	StringTie	exon	90022047	90022206	1000	+	.	gene_id "MSTRG.73549"; transcript_id "MSTRG.73549.127"; exon_number "3";
chr16	StringTie	exon	90027636	90027722	1000	+	.	gene_id "MSTRG.73549"; transcript_id "MSTRG.73549.127"; exon_number "4";
chr16	StringTie	exon	90031190	90031496	1000	+	.	gene_id "MSTRG.73549"; transcript_id "MSTRG.73549.127"; exon_number "5";
chr16	StringTie	exon	90032718	90032924	1000	+	.	gene_id "MSTRG.73549"; transcript_id "MSTRG.73549.127"; exon_number "6";
chr16	StringTie	exon	90035633	90035687	1000	+	.	gene_id "MSTRG.73549"; transcript_id "MSTRG.73549.127"; exon_number "7";
chr16	StringTie	exon	90036381	90036586	1000	+	.	gene_id "MSTRG.73549"; transcript_id "MSTRG.73549.127"; exon_number "8";
chr16	StringTie	exon	90037232	90037399	1000	+	.	gene_id "MSTRG.73549"; transcript_id "MSTRG.73549.127"; exon_number "9";
chr16	StringTie	exon	90037762	90037848	1000	+	.	gene_id "MSTRG.73549"; transcript_id "MSTRG.73549.127"; exon_number "10";
chr16	StringTie	exon	90040300	90040509	1000	+	.	gene_id "MSTRG.73549"; transcript_id "MSTRG.73549.127"; exon_number "11";
chr16	StringTie	exon	90042470	90042526	1000	+	.	gene_id "MSTRG.73549"; transcript_id "MSTRG.73549.127"; exon_number "12";
chr16	StringTie	exon	90043196	90045492	1000	+	.	gene_id "MSTRG.73549"; transcript_id "MSTRG.73549.127"; exon_number "13";
chr16	StringTie	transcript	90019683	90045332	1000	+	.	gene_id "MSTRG.73549"; transcript_id "MSTRG.73549.128";
chr16	StringTie	exon	90019683	90019768	1000	+	.	gene_id "MSTRG.73549"; transcript_id "MSTRG.73549.128"; exon_number "1";
chr16	StringTie	exon	90020812	90020911	1000	+	.	gene_id "MSTRG.73549"; transcript_id "MSTRG.73549.128"; exon_number "2";
chr16	StringTie	exon	90022047	90022206	1000	+	.	gene_id "MSTRG.73549"; transcript_id "MSTRG.73549.128"; exon_number "3";
chr16	StringTie	exon	90027636	90027722	1000	+	.	gene_id "MSTRG.73549"; transcript_id "MSTRG.73549.128"; exon_number "4";
chr16	StringTie	exon	90031299	90031496	1000	+	.	gene_id "MSTRG.73549"; transcript_id "MSTRG.73549.128"; exon_number "5";
chr16	StringTie	exon	90032718	90032924	1000	+	.	gene_id "MSTRG.73549"; transcript_id "MSTRG.73549.128"; exon_number "6";
chr16	StringTie	exon	90035633	90035687	1000	+	.	gene_id "MSTRG.73549"; transcript_id "MSTRG.73549.128"; exon_number "7";
chr16	StringTie	exon	90036381	90036586	1000	+	.	gene_id "MSTRG.73549"; transcript_id "MSTRG.73549.128"; exon_number "8";
chr16	StringTie	exon	90037232	90037399	1000	+	.	gene_id "MSTRG.73549"; transcript_id "MSTRG.73549.128"; exon_number "9";
chr16	StringTie	exon	90037762	90037848	1000	+	.	gene_id "MSTRG.73549"; transcript_id "MSTRG.73549.128"; exon_number "10";
chr16	StringTie	exon	90040300	90040509	1000	+	.	gene_id "MSTRG.73549"; transcript_id "MSTRG.73549.128"; exon_number "11";
chr16	StringTie	exon	90042470	90042526	1000	+	.	gene_id "MSTRG.73549"; transcript_id "MSTRG.73549.128"; exon_number "12";
chr16	StringTie	exon	90043196	90045332	1000	+	.	gene_id "MSTRG.73549"; transcript_id "MSTRG.73549.128"; exon_number "13";
chr16	StringTie	transcript	90019686	90045324	1000	+	.	gene_id "MSTRG.73549"; transcript_id "MSTRG.73549.129";
chr16	StringTie	exon	90019686	90019768	1000	+	.	gene_id "MSTRG.73549"; transcript_id "MSTRG.73549.129"; exon_number "1";
chr16	StringTie	exon	90027636	90027722	1000	+	.	gene_id "MSTRG.73549"; transcript_id "MSTRG.73549.129"; exon_number "2";
chr16	StringTie	exon	90031176	90031496	1000	+	.	gene_id "MSTRG.73549"; transcript_id "MSTRG.73549.129"; exon_number "3";
chr16	StringTie	exon	90032718	90032924	1000	+	.	gene_id "MSTRG.73549"; transcript_id "MSTRG.73549.129"; exon_number "4";
chr16	StringTie	exon	90035633	90035687	1000	+	.	gene_id "MSTRG.73549"; transcript_id "MSTRG.73549.129"; exon_number "5";
chr16	StringTie	exon	90036381	90036586	1000	+	.	gene_id "MSTRG.73549"; transcript_id "MSTRG.73549.129"; exon_number "6";
chr16	StringTie	exon	90037238	90037399	1000	+	.	gene_id "MSTRG.73549"; transcript_id "MSTRG.73549.129"; exon_number "7";
chr16	StringTie	exon	90037762	90037848	1000	+	.	gene_id "MSTRG.73549"; transcript_id "MSTRG.73549.129"; exon_number "8";
chr16	StringTie	exon	90040300	90040509	1000	+	.	gene_id "MSTRG.73549"; transcript_id "MSTRG.73549.129"; exon_number "9";
chr16	StringTie	exon	90042470	90042535	1000	+	.	gene_id "MSTRG.73549"; transcript_id "MSTRG.73549.129"; exon_number "10";
chr16	StringTie	exon	90043196	90045324	1000	+	.	gene_id "MSTRG.73549"; transcript_id "MSTRG.73549.129"; exon_number "11";
chr16	StringTie	transcript	90019473	90045757	1000	+	.	gene_id "MSTRG.73549"; transcript_id "MSTRG.73549.13";
chr16	StringTie	exon	90019473	90019768	1000	+	.	gene_id "MSTRG.73549"; transcript_id "MSTRG.73549.13"; exon_number "1";
chr16	StringTie	exon	90020044	90020156	1000	+	.	gene_id "MSTRG.73549"; transcript_id "MSTRG.73549.13"; exon_number "2";
chr16	StringTie	exon	90027636	90027722	1000	+	.	gene_id "MSTRG.73549"; transcript_id "MSTRG.73549.13"; exon_number "3";
chr16	StringTie	exon	90031299	90031496	1000	+	.	gene_id "MSTRG.73549"; transcript_id "MSTRG.73549.13"; exon_number "4";
chr16	StringTie	exon	90032718	90032924	1000	+	.	gene_id "MSTRG.73549"; transcript_id "MSTRG.73549.13"; exon_number "5";
chr16	StringTie	exon	90035633	90035687	1000	+	.	gene_id "MSTRG.73549"; transcript_id "MSTRG.73549.13"; exon_number "6";
chr16	StringTie	exon	90036381	90036586	1000	+	.	gene_id "MSTRG.73549"; transcript_id "MSTRG.73549.13"; exon_number "7";
chr16	StringTie	exon	90037232	90037399	1000	+	.	gene_id "MSTRG.73549"; transcript_id "MSTRG.73549.13"; exon_number "8";
chr16	StringTie	exon	90037762	90037848	1000	+	.	gene_id "MSTRG.73549"; transcript_id "MSTRG.73549.13"; exon_number "9";
chr16	StringTie	exon	90040300	90040509	1000	+	.	gene_id "MSTRG.73549"; transcript_id "MSTRG.73549.13"; exon_number "10";
chr16	StringTie	exon	90042470	90042535	1000	+	.	gene_id "MSTRG.73549"; transcript_id "MSTRG.73549.13"; exon_number "11";
chr16	StringTie	exon	90043196	90045757	1000	+	.	gene_id "MSTRG.73549"; transcript_id "MSTRG.73549.13"; exon_number "12";
chr16	StringTie	transcript	90019686	90045254	1000	+	.	gene_id "MSTRG.73549"; transcript_id "MSTRG.73549.130";
chr16	StringTie	exon	90019686	90019768	1000	+	.	gene_id "MSTRG.73549"; transcript_id "MSTRG.73549.130"; exon_number "1";
chr16	StringTie	exon	90020812	90020911	1000	+	.	gene_id "MSTRG.73549"; transcript_id "MSTRG.73549.130"; exon_number "2";
chr16	StringTie	exon	90022047	90022206	1000	+	.	gene_id "MSTRG.73549"; transcript_id "MSTRG.73549.130"; exon_number "3";
chr16	StringTie	exon	90022586	90022724	1000	+	.	gene_id "MSTRG.73549"; transcript_id "MSTRG.73549.130"; exon_number "4";
chr16	StringTie	exon	90027636	90027722	1000	+	.	gene_id "MSTRG.73549"; transcript_id "MSTRG.73549.130"; exon_number "5";
chr16	StringTie	exon	90031299	90031496	1000	+	.	gene_id "MSTRG.73549"; transcript_id "MSTRG.73549.130"; exon_number "6";
chr16	StringTie	exon	90032718	90032924	1000	+	.	gene_id "MSTRG.73549"; transcript_id "MSTRG.73549.130"; exon_number "7";
chr16	StringTie	exon	90035633	90035687	1000	+	.	gene_id "MSTRG.73549"; transcript_id "MSTRG.73549.130"; exon_number "8";
chr16	StringTie	exon	90036381	90036586	1000	+	.	gene_id "MSTRG.73549"; transcript_id "MSTRG.73549.130"; exon_number "9";
chr16	StringTie	exon	90037232	90037399	1000	+	.	gene_id "MSTRG.73549"; transcript_id "MSTRG.73549.130"; exon_number "10";
chr16	StringTie	exon	90037762	90037848	1000	+	.	gene_id "MSTRG.73549"; transcript_id "MSTRG.73549.130"; exon_number "11";
chr16	StringTie	exon	90040300	90040509	1000	+	.	gene_id "MSTRG.73549"; transcript_id "MSTRG.73549.130"; exon_number "12";
chr16	StringTie	exon	90042470	90042535	1000	+	.	gene_id "MSTRG.73549"; transcript_id "MSTRG.73549.130"; exon_number "13";
chr16	StringTie	exon	90043196	90045254	1000	+	.	gene_id "MSTRG.73549"; transcript_id "MSTRG.73549.130"; exon_number "14";
chr16	StringTie	transcript	90019689	90045279	1000	+	.	gene_id "MSTRG.73549"; transcript_id "MSTRG.73549.131";
chr16	StringTie	exon	90019689	90019768	1000	+	.	gene_id "MSTRG.73549"; transcript_id "MSTRG.73549.131"; exon_number "1";
chr16	StringTie	exon	90027636	90027722	1000	+	.	gene_id "MSTRG.73549"; transcript_id "MSTRG.73549.131"; exon_number "2";
chr16	StringTie	exon	90031299	90031496	1000	+	.	gene_id "MSTRG.73549"; transcript_id "MSTRG.73549.131"; exon_number "3";
chr16	StringTie	exon	90032718	90032924	1000	+	.	gene_id "MSTRG.73549"; transcript_id "MSTRG.73549.131"; exon_number "4";
chr16	StringTie	exon	90035633	90035687	1000	+	.	gene_id "MSTRG.73549"; transcript_id "MSTRG.73549.131"; exon_number "5";
chr16	StringTie	exon	90036381	90036586	1000	+	.	gene_id "MSTRG.73549"; transcript_id "MSTRG.73549.131"; exon_number "6";
chr16	StringTie	exon	90037232	90037399	1000	+	.	gene_id "MSTRG.73549"; transcript_id "MSTRG.73549.131"; exon_number "7";
chr16	StringTie	exon	90037762	90037848	1000	+	.	gene_id "MSTRG.73549"; transcript_id "MSTRG.73549.131"; exon_number "8";
chr16	StringTie	exon	90040306	90040509	1000	+	.	gene_id "MSTRG.73549"; transcript_id "MSTRG.73549.131"; exon_number "9";
chr16	StringTie	exon	90042470	90042526	1000	+	.	gene_id "MSTRG.73549"; transcript_id "MSTRG.73549.131"; exon_number "10";
chr16	StringTie	exon	90043196	90045279	1000	+	.	gene_id "MSTRG.73549"; transcript_id "MSTRG.73549.131"; exon_number "11";
chr16	StringTie	transcript	90019689	90045360	1000	+	.	gene_id "MSTRG.73549"; transcript_id "MSTRG.73549.132";
chr16	StringTie	exon	90019689	90019768	1000	+	.	gene_id "MSTRG.73549"; transcript_id "MSTRG.73549.132"; exon_number "1";
chr16	StringTie	exon	90020843	90020911	1000	+	.	gene_id "MSTRG.73549"; transcript_id "MSTRG.73549.132"; exon_number "2";
chr16	StringTie	exon	90027636	90027722	1000	+	.	gene_id "MSTRG.73549"; transcript_id "MSTRG.73549.132"; exon_number "3";
chr16	StringTie	exon	90031299	90031496	1000	+	.	gene_id "MSTRG.73549"; transcript_id "MSTRG.73549.132"; exon_number "4";
chr16	StringTie	exon	90032718	90032924	1000	+	.	gene_id "MSTRG.73549"; transcript_id "MSTRG.73549.132"; exon_number "5";
chr16	StringTie	exon	90035633	90035687	1000	+	.	gene_id "MSTRG.73549"; transcript_id "MSTRG.73549.132"; exon_number "6";
chr16	StringTie	exon	90036381	90036586	1000	+	.	gene_id "MSTRG.73549"; transcript_id "MSTRG.73549.132"; exon_number "7";
chr16	StringTie	exon	90037232	90037399	1000	+	.	gene_id "MSTRG.73549"; transcript_id "MSTRG.73549.132"; exon_number "8";
chr16	StringTie	exon	90037762	90037848	1000	+	.	gene_id "MSTRG.73549"; transcript_id "MSTRG.73549.132"; exon_number "9";
chr16	StringTie	exon	90040300	90040509	1000	+	.	gene_id "MSTRG.73549"; transcript_id "MSTRG.73549.132"; exon_number "10";
chr16	StringTie	exon	90042470	90042535	1000	+	.	gene_id "MSTRG.73549"; transcript_id "MSTRG.73549.132"; exon_number "11";
chr16	StringTie	exon	90043196	90045360	1000	+	.	gene_id "MSTRG.73549"; transcript_id "MSTRG.73549.132"; exon_number "12";
chr16	StringTie	transcript	90019731	90045600	1000	+	.	gene_id "MSTRG.73549"; transcript_id "MSTRG.73549.135";
chr16	StringTie	exon	90019731	90019768	1000	+	.	gene_id "MSTRG.73549"; transcript_id "MSTRG.73549.135"; exon_number "1";
chr16	StringTie	exon	90031190	90031496	1000	+	.	gene_id "MSTRG.73549"; transcript_id "MSTRG.73549.135"; exon_number "2";
chr16	StringTie	exon	90032718	90032924	1000	+	.	gene_id "MSTRG.73549"; transcript_id "MSTRG.73549.135"; exon_number "3";
chr16	StringTie	exon	90035633	90035687	1000	+	.	gene_id "MSTRG.73549"; transcript_id "MSTRG.73549.135"; exon_number "4";
chr16	StringTie	exon	90036381	90036586	1000	+	.	gene_id "MSTRG.73549"; transcript_id "MSTRG.73549.135"; exon_number "5";
chr16	StringTie	exon	90037238	90037399	1000	+	.	gene_id "MSTRG.73549"; transcript_id "MSTRG.73549.135"; exon_number "6";
chr16	StringTie	exon	90037762	90037848	1000	+	.	gene_id "MSTRG.73549"; transcript_id "MSTRG.73549.135"; exon_number "7";
chr16	StringTie	exon	90040300	90040509	1000	+	.	gene_id "MSTRG.73549"; transcript_id "MSTRG.73549.135"; exon_number "8";
chr16	StringTie	exon	90042470	90042535	1000	+	.	gene_id "MSTRG.73549"; transcript_id "MSTRG.73549.135"; exon_number "9";
chr16	StringTie	exon	90043196	90045600	1000	+	.	gene_id "MSTRG.73549"; transcript_id "MSTRG.73549.135"; exon_number "10";
chr16	StringTie	transcript	90019731	90045342	1000	+	.	gene_id "MSTRG.73549"; transcript_id "MSTRG.73549.136";
chr16	StringTie	exon	90019731	90019768	1000	+	.	gene_id "MSTRG.73549"; transcript_id "MSTRG.73549.136"; exon_number "1";
chr16	StringTie	exon	90031190	90031496	1000	+	.	gene_id "MSTRG.73549"; transcript_id "MSTRG.73549.136"; exon_number "2";
chr16	StringTie	exon	90032718	90032924	1000	+	.	gene_id "MSTRG.73549"; transcript_id "MSTRG.73549.136"; exon_number "3";
chr16	StringTie	exon	90035716	90035879	1000	+	.	gene_id "MSTRG.73549"; transcript_id "MSTRG.73549.136"; exon_number "4";
chr16	StringTie	exon	90036381	90036586	1000	+	.	gene_id "MSTRG.73549"; transcript_id "MSTRG.73549.136"; exon_number "5";
chr16	StringTie	exon	90037232	90037399	1000	+	.	gene_id "MSTRG.73549"; transcript_id "MSTRG.73549.136"; exon_number "6";
chr16	StringTie	exon	90037762	90037848	1000	+	.	gene_id "MSTRG.73549"; transcript_id "MSTRG.73549.136"; exon_number "7";
chr16	StringTie	exon	90040300	90040509	1000	+	.	gene_id "MSTRG.73549"; transcript_id "MSTRG.73549.136"; exon_number "8";
chr16	StringTie	exon	90042470	90042535	1000	+	.	gene_id "MSTRG.73549"; transcript_id "MSTRG.73549.136"; exon_number "9";
chr16	StringTie	exon	90043196	90045342	1000	+	.	gene_id "MSTRG.73549"; transcript_id "MSTRG.73549.136"; exon_number "10";
chr16	StringTie	transcript	90019821	90045259	1000	+	.	gene_id "MSTRG.73549"; transcript_id "MSTRG.73549.138";
chr16	StringTie	exon	90019821	90019850	1000	+	.	gene_id "MSTRG.73549"; transcript_id "MSTRG.73549.138"; exon_number "1";
chr16	StringTie	exon	90020044	90020156	1000	+	.	gene_id "MSTRG.73549"; transcript_id "MSTRG.73549.138"; exon_number "2";
chr16	StringTie	exon	90027636	90027722	1000	+	.	gene_id "MSTRG.73549"; transcript_id "MSTRG.73549.138"; exon_number "3";
chr16	StringTie	exon	90031190	90031496	1000	+	.	gene_id "MSTRG.73549"; transcript_id "MSTRG.73549.138"; exon_number "4";
chr16	StringTie	exon	90032718	90032924	1000	+	.	gene_id "MSTRG.73549"; transcript_id "MSTRG.73549.138"; exon_number "5";
chr16	StringTie	exon	90035633	90035687	1000	+	.	gene_id "MSTRG.73549"; transcript_id "MSTRG.73549.138"; exon_number "6";
chr16	StringTie	exon	90036381	90036586	1000	+	.	gene_id "MSTRG.73549"; transcript_id "MSTRG.73549.138"; exon_number "7";
chr16	StringTie	exon	90037232	90037399	1000	+	.	gene_id "MSTRG.73549"; transcript_id "MSTRG.73549.138"; exon_number "8";
chr16	StringTie	exon	90037762	90037848	1000	+	.	gene_id "MSTRG.73549"; transcript_id "MSTRG.73549.138"; exon_number "9";
chr16	StringTie	exon	90040300	90040509	1000	+	.	gene_id "MSTRG.73549"; transcript_id "MSTRG.73549.138"; exon_number "10";
chr16	StringTie	exon	90042470	90042535	1000	+	.	gene_id "MSTRG.73549"; transcript_id "MSTRG.73549.138"; exon_number "11";
chr16	StringTie	exon	90043196	90045259	1000	+	.	gene_id "MSTRG.73549"; transcript_id "MSTRG.73549.138"; exon_number "12";
chr16	StringTie	transcript	90019836	90045215	1000	+	.	gene_id "MSTRG.73549"; transcript_id "MSTRG.73549.139";
chr16	StringTie	exon	90019836	90019850	1000	+	.	gene_id "MSTRG.73549"; transcript_id "MSTRG.73549.139"; exon_number "1";
chr16	StringTie	exon	90020044	90020156	1000	+	.	gene_id "MSTRG.73549"; transcript_id "MSTRG.73549.139"; exon_number "2";
chr16	StringTie	exon	90020843	90020911	1000	+	.	gene_id "MSTRG.73549"; transcript_id "MSTRG.73549.139"; exon_number "3";
chr16	StringTie	exon	90027636	90027722	1000	+	.	gene_id "MSTRG.73549"; transcript_id "MSTRG.73549.139"; exon_number "4";
chr16	StringTie	exon	90031299	90031496	1000	+	.	gene_id "MSTRG.73549"; transcript_id "MSTRG.73549.139"; exon_number "5";
chr16	StringTie	exon	90032718	90032924	1000	+	.	gene_id "MSTRG.73549"; transcript_id "MSTRG.73549.139"; exon_number "6";
chr16	StringTie	exon	90035633	90035687	1000	+	.	gene_id "MSTRG.73549"; transcript_id "MSTRG.73549.139"; exon_number "7";
chr16	StringTie	exon	90036381	90036586	1000	+	.	gene_id "MSTRG.73549"; transcript_id "MSTRG.73549.139"; exon_number "8";
chr16	StringTie	exon	90037232	90037399	1000	+	.	gene_id "MSTRG.73549"; transcript_id "MSTRG.73549.139"; exon_number "9";
chr16	StringTie	exon	90037762	90037848	1000	+	.	gene_id "MSTRG.73549"; transcript_id "MSTRG.73549.139"; exon_number "10";
chr16	StringTie	exon	90040300	90040509	1000	+	.	gene_id "MSTRG.73549"; transcript_id "MSTRG.73549.139"; exon_number "11";
chr16	StringTie	exon	90042470	90042535	1000	+	.	gene_id "MSTRG.73549"; transcript_id "MSTRG.73549.139"; exon_number "12";
chr16	StringTie	exon	90043196	90045215	1000	+	.	gene_id "MSTRG.73549"; transcript_id "MSTRG.73549.139"; exon_number "13";
chr16	StringTie	transcript	90019480	90045772	1000	+	.	gene_id "MSTRG.73549"; transcript_id "MSTRG.73549.14";
chr16	StringTie	exon	90019480	90019768	1000	+	.	gene_id "MSTRG.73549"; transcript_id "MSTRG.73549.14"; exon_number "1";
chr16	StringTie	exon	90020830	90020911	1000	+	.	gene_id "MSTRG.73549"; transcript_id "MSTRG.73549.14"; exon_number "2";
chr16	StringTie	exon	90022047	90022206	1000	+	.	gene_id "MSTRG.73549"; transcript_id "MSTRG.73549.14"; exon_number "3";
chr16	StringTie	exon	90022563	90022724	1000	+	.	gene_id "MSTRG.73549"; transcript_id "MSTRG.73549.14"; exon_number "4";
chr16	StringTie	exon	90027636	90027722	1000	+	.	gene_id "MSTRG.73549"; transcript_id "MSTRG.73549.14"; exon_number "5";
chr16	StringTie	exon	90031299	90031496	1000	+	.	gene_id "MSTRG.73549"; transcript_id "MSTRG.73549.14"; exon_number "6";
chr16	StringTie	exon	90032718	90032924	1000	+	.	gene_id "MSTRG.73549"; transcript_id "MSTRG.73549.14"; exon_number "7";
chr16	StringTie	exon	90035633	90035687	1000	+	.	gene_id "MSTRG.73549"; transcript_id "MSTRG.73549.14"; exon_number "8";
chr16	StringTie	exon	90036381	90036586	1000	+	.	gene_id "MSTRG.73549"; transcript_id "MSTRG.73549.14"; exon_number "9";
chr16	StringTie	exon	90037232	90037399	1000	+	.	gene_id "MSTRG.73549"; transcript_id "MSTRG.73549.14"; exon_number "10";
chr16	StringTie	exon	90037762	90037848	1000	+	.	gene_id "MSTRG.73549"; transcript_id "MSTRG.73549.14"; exon_number "11";
chr16	StringTie	exon	90040300	90040509	1000	+	.	gene_id "MSTRG.73549"; transcript_id "MSTRG.73549.14"; exon_number "12";
chr16	StringTie	exon	90042470	90042535	1000	+	.	gene_id "MSTRG.73549"; transcript_id "MSTRG.73549.14"; exon_number "13";
chr16	StringTie	exon	90043196	90045772	1000	+	.	gene_id "MSTRG.73549"; transcript_id "MSTRG.73549.14"; exon_number "14";
chr16	StringTie	transcript	90019997	90045266	1000	+	.	gene_id "MSTRG.73549"; transcript_id "MSTRG.73549.140";
chr16	StringTie	exon	90019997	90020156	1000	+	.	gene_id "MSTRG.73549"; transcript_id "MSTRG.73549.140"; exon_number "1";
chr16	StringTie	exon	90020830	90020911	1000	+	.	gene_id "MSTRG.73549"; transcript_id "MSTRG.73549.140"; exon_number "2";
chr16	StringTie	exon	90022047	90022206	1000	+	.	gene_id "MSTRG.73549"; transcript_id "MSTRG.73549.140"; exon_number "3";
chr16	StringTie	exon	90027636	90027722	1000	+	.	gene_id "MSTRG.73549"; transcript_id "MSTRG.73549.140"; exon_number "4";
chr16	StringTie	exon	90031190	90031496	1000	+	.	gene_id "MSTRG.73549"; transcript_id "MSTRG.73549.140"; exon_number "5";
chr16	StringTie	exon	90032718	90032924	1000	+	.	gene_id "MSTRG.73549"; transcript_id "MSTRG.73549.140"; exon_number "6";
chr16	StringTie	exon	90035633	90035687	1000	+	.	gene_id "MSTRG.73549"; transcript_id "MSTRG.73549.140"; exon_number "7";
chr16	StringTie	exon	90036381	90036586	1000	+	.	gene_id "MSTRG.73549"; transcript_id "MSTRG.73549.140"; exon_number "8";
chr16	StringTie	exon	90037232	90037399	1000	+	.	gene_id "MSTRG.73549"; transcript_id "MSTRG.73549.140"; exon_number "9";
chr16	StringTie	exon	90037762	90037848	1000	+	.	gene_id "MSTRG.73549"; transcript_id "MSTRG.73549.140"; exon_number "10";
chr16	StringTie	exon	90040300	90040509	1000	+	.	gene_id "MSTRG.73549"; transcript_id "MSTRG.73549.140"; exon_number "11";
chr16	StringTie	exon	90042470	90042526	1000	+	.	gene_id "MSTRG.73549"; transcript_id "MSTRG.73549.140"; exon_number "12";
chr16	StringTie	exon	90043196	90045266	1000	+	.	gene_id "MSTRG.73549"; transcript_id "MSTRG.73549.140"; exon_number "13";
chr16	StringTie	transcript	90020039	90045399	1000	+	.	gene_id "MSTRG.73549"; transcript_id "MSTRG.73549.141";
chr16	StringTie	exon	90020039	90020156	1000	+	.	gene_id "MSTRG.73549"; transcript_id "MSTRG.73549.141"; exon_number "1";
chr16	StringTie	exon	90020812	90020911	1000	+	.	gene_id "MSTRG.73549"; transcript_id "MSTRG.73549.141"; exon_number "2";
chr16	StringTie	exon	90022047	90022206	1000	+	.	gene_id "MSTRG.73549"; transcript_id "MSTRG.73549.141"; exon_number "3";
chr16	StringTie	exon	90022413	90022724	1000	+	.	gene_id "MSTRG.73549"; transcript_id "MSTRG.73549.141"; exon_number "4";
chr16	StringTie	exon	90027636	90027722	1000	+	.	gene_id "MSTRG.73549"; transcript_id "MSTRG.73549.141"; exon_number "5";
chr16	StringTie	exon	90031299	90031496	1000	+	.	gene_id "MSTRG.73549"; transcript_id "MSTRG.73549.141"; exon_number "6";
chr16	StringTie	exon	90032718	90032924	1000	+	.	gene_id "MSTRG.73549"; transcript_id "MSTRG.73549.141"; exon_number "7";
chr16	StringTie	exon	90035633	90035687	1000	+	.	gene_id "MSTRG.73549"; transcript_id "MSTRG.73549.141"; exon_number "8";
chr16	StringTie	exon	90036381	90036586	1000	+	.	gene_id "MSTRG.73549"; transcript_id "MSTRG.73549.141"; exon_number "9";
chr16	StringTie	exon	90037232	90037399	1000	+	.	gene_id "MSTRG.73549"; transcript_id "MSTRG.73549.141"; exon_number "10";
chr16	StringTie	exon	90037762	90037848	1000	+	.	gene_id "MSTRG.73549"; transcript_id "MSTRG.73549.141"; exon_number "11";
chr16	StringTie	exon	90040300	90040509	1000	+	.	gene_id "MSTRG.73549"; transcript_id "MSTRG.73549.141"; exon_number "12";
chr16	StringTie	exon	90042470	90042535	1000	+	.	gene_id "MSTRG.73549"; transcript_id "MSTRG.73549.141"; exon_number "13";
chr16	StringTie	exon	90043196	90045399	1000	+	.	gene_id "MSTRG.73549"; transcript_id "MSTRG.73549.141"; exon_number "14";
chr16	StringTie	transcript	90020047	90045274	1000	+	.	gene_id "MSTRG.73549"; transcript_id "MSTRG.73549.142";
chr16	StringTie	exon	90020047	90020156	1000	+	.	gene_id "MSTRG.73549"; transcript_id "MSTRG.73549.142"; exon_number "1";
chr16	StringTie	exon	90020843	90020911	1000	+	.	gene_id "MSTRG.73549"; transcript_id "MSTRG.73549.142"; exon_number "2";
chr16	StringTie	exon	90022047	90022206	1000	+	.	gene_id "MSTRG.73549"; transcript_id "MSTRG.73549.142"; exon_number "3";
chr16	StringTie	exon	90027636	90027722	1000	+	.	gene_id "MSTRG.73549"; transcript_id "MSTRG.73549.142"; exon_number "4";
chr16	StringTie	exon	90031176	90031496	1000	+	.	gene_id "MSTRG.73549"; transcript_id "MSTRG.73549.142"; exon_number "5";
chr16	StringTie	exon	90032718	90032924	1000	+	.	gene_id "MSTRG.73549"; transcript_id "MSTRG.73549.142"; exon_number "6";
chr16	StringTie	exon	90035633	90035687	1000	+	.	gene_id "MSTRG.73549"; transcript_id "MSTRG.73549.142"; exon_number "7";
chr16	StringTie	exon	90036381	90036586	1000	+	.	gene_id "MSTRG.73549"; transcript_id "MSTRG.73549.142"; exon_number "8";
chr16	StringTie	exon	90037238	90037399	1000	+	.	gene_id "MSTRG.73549"; transcript_id "MSTRG.73549.142"; exon_number "9";
chr16	StringTie	exon	90037762	90037848	1000	+	.	gene_id "MSTRG.73549"; transcript_id "MSTRG.73549.142"; exon_number "10";
chr16	StringTie	exon	90040300	90040509	1000	+	.	gene_id "MSTRG.73549"; transcript_id "MSTRG.73549.142"; exon_number "11";
chr16	StringTie	exon	90042470	90042535	1000	+	.	gene_id "MSTRG.73549"; transcript_id "MSTRG.73549.142"; exon_number "12";
chr16	StringTie	exon	90043196	90045274	1000	+	.	gene_id "MSTRG.73549"; transcript_id "MSTRG.73549.142"; exon_number "13";
chr16	StringTie	transcript	90020047	90045268	1000	+	.	gene_id "MSTRG.73549"; transcript_id "MSTRG.73549.143";
chr16	StringTie	exon	90020047	90020156	1000	+	.	gene_id "MSTRG.73549"; transcript_id "MSTRG.73549.143"; exon_number "1";
chr16	StringTie	exon	90020812	90020911	1000	+	.	gene_id "MSTRG.73549"; transcript_id "MSTRG.73549.143"; exon_number "2";
chr16	StringTie	exon	90022047	90022206	1000	+	.	gene_id "MSTRG.73549"; transcript_id "MSTRG.73549.143"; exon_number "3";
chr16	StringTie	exon	90027636	90027722	1000	+	.	gene_id "MSTRG.73549"; transcript_id "MSTRG.73549.143"; exon_number "4";
chr16	StringTie	exon	90031190	90031496	1000	+	.	gene_id "MSTRG.73549"; transcript_id "MSTRG.73549.143"; exon_number "5";
chr16	StringTie	exon	90032718	90032924	1000	+	.	gene_id "MSTRG.73549"; transcript_id "MSTRG.73549.143"; exon_number "6";
chr16	StringTie	exon	90035633	90035687	1000	+	.	gene_id "MSTRG.73549"; transcript_id "MSTRG.73549.143"; exon_number "7";
chr16	StringTie	exon	90036381	90036586	1000	+	.	gene_id "MSTRG.73549"; transcript_id "MSTRG.73549.143"; exon_number "8";
chr16	StringTie	exon	90037232	90037399	1000	+	.	gene_id "MSTRG.73549"; transcript_id "MSTRG.73549.143"; exon_number "9";
chr16	StringTie	exon	90037762	90037848	1000	+	.	gene_id "MSTRG.73549"; transcript_id "MSTRG.73549.143"; exon_number "10";
chr16	StringTie	exon	90040300	90040509	1000	+	.	gene_id "MSTRG.73549"; transcript_id "MSTRG.73549.143"; exon_number "11";
chr16	StringTie	exon	90042470	90042535	1000	+	.	gene_id "MSTRG.73549"; transcript_id "MSTRG.73549.143"; exon_number "12";
chr16	StringTie	exon	90043196	90045268	1000	+	.	gene_id "MSTRG.73549"; transcript_id "MSTRG.73549.143"; exon_number "13";
chr16	StringTie	transcript	90020047	90045218	1000	+	.	gene_id "MSTRG.73549"; transcript_id "MSTRG.73549.144";
chr16	StringTie	exon	90020047	90020156	1000	+	.	gene_id "MSTRG.73549"; transcript_id "MSTRG.73549.144"; exon_number "1";
chr16	StringTie	exon	90020843	90020911	1000	+	.	gene_id "MSTRG.73549"; transcript_id "MSTRG.73549.144"; exon_number "2";
chr16	StringTie	exon	90022047	90022206	1000	+	.	gene_id "MSTRG.73549"; transcript_id "MSTRG.73549.144"; exon_number "3";
chr16	StringTie	exon	90022413	90022724	1000	+	.	gene_id "MSTRG.73549"; transcript_id "MSTRG.73549.144"; exon_number "4";
chr16	StringTie	exon	90027636	90027722	1000	+	.	gene_id "MSTRG.73549"; transcript_id "MSTRG.73549.144"; exon_number "5";
chr16	StringTie	exon	90031299	90031496	1000	+	.	gene_id "MSTRG.73549"; transcript_id "MSTRG.73549.144"; exon_number "6";
chr16	StringTie	exon	90032718	90032924	1000	+	.	gene_id "MSTRG.73549"; transcript_id "MSTRG.73549.144"; exon_number "7";
chr16	StringTie	exon	90035633	90035687	1000	+	.	gene_id "MSTRG.73549"; transcript_id "MSTRG.73549.144"; exon_number "8";
chr16	StringTie	exon	90036381	90036586	1000	+	.	gene_id "MSTRG.73549"; transcript_id "MSTRG.73549.144"; exon_number "9";
chr16	StringTie	exon	90037232	90037399	1000	+	.	gene_id "MSTRG.73549"; transcript_id "MSTRG.73549.144"; exon_number "10";
chr16	StringTie	exon	90037762	90037848	1000	+	.	gene_id "MSTRG.73549"; transcript_id "MSTRG.73549.144"; exon_number "11";
chr16	StringTie	exon	90040300	90040509	1000	+	.	gene_id "MSTRG.73549"; transcript_id "MSTRG.73549.144"; exon_number "12";
chr16	StringTie	exon	90042470	90042526	1000	+	.	gene_id "MSTRG.73549"; transcript_id "MSTRG.73549.144"; exon_number "13";
chr16	StringTie	exon	90043196	90045218	1000	+	.	gene_id "MSTRG.73549"; transcript_id "MSTRG.73549.144"; exon_number "14";
chr16	StringTie	transcript	90020054	90045254	1000	+	.	gene_id "MSTRG.73549"; transcript_id "MSTRG.73549.145";
chr16	StringTie	exon	90020054	90020156	1000	+	.	gene_id "MSTRG.73549"; transcript_id "MSTRG.73549.145"; exon_number "1";
chr16	StringTie	exon	90022047	90022206	1000	+	.	gene_id "MSTRG.73549"; transcript_id "MSTRG.73549.145"; exon_number "2";
chr16	StringTie	exon	90022586	90022724	1000	+	.	gene_id "MSTRG.73549"; transcript_id "MSTRG.73549.145"; exon_number "3";
chr16	StringTie	exon	90027636	90027722	1000	+	.	gene_id "MSTRG.73549"; transcript_id "MSTRG.73549.145"; exon_number "4";
chr16	StringTie	exon	90031176	90031496	1000	+	.	gene_id "MSTRG.73549"; transcript_id "MSTRG.73549.145"; exon_number "5";
chr16	StringTie	exon	90032718	90032924	1000	+	.	gene_id "MSTRG.73549"; transcript_id "MSTRG.73549.145"; exon_number "6";
chr16	StringTie	exon	90035633	90035687	1000	+	.	gene_id "MSTRG.73549"; transcript_id "MSTRG.73549.145"; exon_number "7";
chr16	StringTie	exon	90036381	90036586	1000	+	.	gene_id "MSTRG.73549"; transcript_id "MSTRG.73549.145"; exon_number "8";
chr16	StringTie	exon	90037232	90037399	1000	+	.	gene_id "MSTRG.73549"; transcript_id "MSTRG.73549.145"; exon_number "9";
chr16	StringTie	exon	90037762	90037848	1000	+	.	gene_id "MSTRG.73549"; transcript_id "MSTRG.73549.145"; exon_number "10";
chr16	StringTie	exon	90040300	90040509	1000	+	.	gene_id "MSTRG.73549"; transcript_id "MSTRG.73549.145"; exon_number "11";
chr16	StringTie	exon	90042470	90042535	1000	+	.	gene_id "MSTRG.73549"; transcript_id "MSTRG.73549.145"; exon_number "12";
chr16	StringTie	exon	90043196	90045254	1000	+	.	gene_id "MSTRG.73549"; transcript_id "MSTRG.73549.145"; exon_number "13";
chr16	StringTie	transcript	90020055	90045364	1000	+	.	gene_id "MSTRG.73549"; transcript_id "MSTRG.73549.146";
chr16	StringTie	exon	90020055	90020156	1000	+	.	gene_id "MSTRG.73549"; transcript_id "MSTRG.73549.146"; exon_number "1";
chr16	StringTie	exon	90031176	90031496	1000	+	.	gene_id "MSTRG.73549"; transcript_id "MSTRG.73549.146"; exon_number "2";
chr16	StringTie	exon	90032718	90032924	1000	+	.	gene_id "MSTRG.73549"; transcript_id "MSTRG.73549.146"; exon_number "3";
chr16	StringTie	exon	90035633	90035687	1000	+	.	gene_id "MSTRG.73549"; transcript_id "MSTRG.73549.146"; exon_number "4";
chr16	StringTie	exon	90036381	90036586	1000	+	.	gene_id "MSTRG.73549"; transcript_id "MSTRG.73549.146"; exon_number "5";
chr16	StringTie	exon	90037232	90037399	1000	+	.	gene_id "MSTRG.73549"; transcript_id "MSTRG.73549.146"; exon_number "6";
chr16	StringTie	exon	90037762	90037848	1000	+	.	gene_id "MSTRG.73549"; transcript_id "MSTRG.73549.146"; exon_number "7";
chr16	StringTie	exon	90040300	90040509	1000	+	.	gene_id "MSTRG.73549"; transcript_id "MSTRG.73549.146"; exon_number "8";
chr16	StringTie	exon	90042470	90042535	1000	+	.	gene_id "MSTRG.73549"; transcript_id "MSTRG.73549.146"; exon_number "9";
chr16	StringTie	exon	90043196	90045364	1000	+	.	gene_id "MSTRG.73549"; transcript_id "MSTRG.73549.146"; exon_number "10";
chr16	StringTie	transcript	90020077	90045280	1000	+	.	gene_id "MSTRG.73549"; transcript_id "MSTRG.73549.147";
chr16	StringTie	exon	90020077	90020156	1000	+	.	gene_id "MSTRG.73549"; transcript_id "MSTRG.73549.147"; exon_number "1";
chr16	StringTie	exon	90020830	90020911	1000	+	.	gene_id "MSTRG.73549"; transcript_id "MSTRG.73549.147"; exon_number "2";
chr16	StringTie	exon	90022047	90022206	1000	+	.	gene_id "MSTRG.73549"; transcript_id "MSTRG.73549.147"; exon_number "3";
chr16	StringTie	exon	90027636	90027722	1000	+	.	gene_id "MSTRG.73549"; transcript_id "MSTRG.73549.147"; exon_number "4";
chr16	StringTie	exon	90031299	90031496	1000	+	.	gene_id "MSTRG.73549"; transcript_id "MSTRG.73549.147"; exon_number "5";
chr16	StringTie	exon	90032718	90032924	1000	+	.	gene_id "MSTRG.73549"; transcript_id "MSTRG.73549.147"; exon_number "6";
chr16	StringTie	exon	90035716	90035879	1000	+	.	gene_id "MSTRG.73549"; transcript_id "MSTRG.73549.147"; exon_number "7";
chr16	StringTie	exon	90036381	90036586	1000	+	.	gene_id "MSTRG.73549"; transcript_id "MSTRG.73549.147"; exon_number "8";
chr16	StringTie	exon	90037232	90037399	1000	+	.	gene_id "MSTRG.73549"; transcript_id "MSTRG.73549.147"; exon_number "9";
chr16	StringTie	exon	90037762	90037848	1000	+	.	gene_id "MSTRG.73549"; transcript_id "MSTRG.73549.147"; exon_number "10";
chr16	StringTie	exon	90040300	90040509	1000	+	.	gene_id "MSTRG.73549"; transcript_id "MSTRG.73549.147"; exon_number "11";
chr16	StringTie	exon	90042470	90042535	1000	+	.	gene_id "MSTRG.73549"; transcript_id "MSTRG.73549.147"; exon_number "12";
chr16	StringTie	exon	90043196	90045280	1000	+	.	gene_id "MSTRG.73549"; transcript_id "MSTRG.73549.147"; exon_number "13";
chr16	StringTie	transcript	90020082	90045290	1000	+	.	gene_id "MSTRG.73549"; transcript_id "MSTRG.73549.148";
chr16	StringTie	exon	90020082	90020156	1000	+	.	gene_id "MSTRG.73549"; transcript_id "MSTRG.73549.148"; exon_number "1";
chr16	StringTie	exon	90027636	90027722	1000	+	.	gene_id "MSTRG.73549"; transcript_id "MSTRG.73549.148"; exon_number "2";
chr16	StringTie	exon	90031190	90031496	1000	+	.	gene_id "MSTRG.73549"; transcript_id "MSTRG.73549.148"; exon_number "3";
chr16	StringTie	exon	90032718	90032924	1000	+	.	gene_id "MSTRG.73549"; transcript_id "MSTRG.73549.148"; exon_number "4";
chr16	StringTie	exon	90035633	90035676	1000	+	.	gene_id "MSTRG.73549"; transcript_id "MSTRG.73549.148"; exon_number "5";
chr16	StringTie	exon	90036381	90036586	1000	+	.	gene_id "MSTRG.73549"; transcript_id "MSTRG.73549.148"; exon_number "6";
chr16	StringTie	exon	90037232	90037399	1000	+	.	gene_id "MSTRG.73549"; transcript_id "MSTRG.73549.148"; exon_number "7";
chr16	StringTie	exon	90037762	90037848	1000	+	.	gene_id "MSTRG.73549"; transcript_id "MSTRG.73549.148"; exon_number "8";
chr16	StringTie	exon	90040300	90040509	1000	+	.	gene_id "MSTRG.73549"; transcript_id "MSTRG.73549.148"; exon_number "9";
chr16	StringTie	exon	90042470	90042535	1000	+	.	gene_id "MSTRG.73549"; transcript_id "MSTRG.73549.148"; exon_number "10";
chr16	StringTie	exon	90043196	90045290	1000	+	.	gene_id "MSTRG.73549"; transcript_id "MSTRG.73549.148"; exon_number "11";
chr16	StringTie	transcript	90020126	90045580	1000	+	.	gene_id "MSTRG.73549"; transcript_id "MSTRG.73549.149";
chr16	StringTie	exon	90020126	90020156	1000	+	.	gene_id "MSTRG.73549"; transcript_id "MSTRG.73549.149"; exon_number "1";
chr16	StringTie	exon	90022047	90022206	1000	+	.	gene_id "MSTRG.73549"; transcript_id "MSTRG.73549.149"; exon_number "2";
chr16	StringTie	exon	90027636	90027722	1000	+	.	gene_id "MSTRG.73549"; transcript_id "MSTRG.73549.149"; exon_number "3";
chr16	StringTie	exon	90031299	90031496	1000	+	.	gene_id "MSTRG.73549"; transcript_id "MSTRG.73549.149"; exon_number "4";
chr16	StringTie	exon	90032718	90032924	1000	+	.	gene_id "MSTRG.73549"; transcript_id "MSTRG.73549.149"; exon_number "5";
chr16	StringTie	exon	90036381	90037399	1000	+	.	gene_id "MSTRG.73549"; transcript_id "MSTRG.73549.149"; exon_number "6";
chr16	StringTie	exon	90037762	90037848	1000	+	.	gene_id "MSTRG.73549"; transcript_id "MSTRG.73549.149"; exon_number "7";
chr16	StringTie	exon	90040300	90040509	1000	+	.	gene_id "MSTRG.73549"; transcript_id "MSTRG.73549.149"; exon_number "8";
chr16	StringTie	exon	90042470	90042535	1000	+	.	gene_id "MSTRG.73549"; transcript_id "MSTRG.73549.149"; exon_number "9";
chr16	StringTie	exon	90043196	90045580	1000	+	.	gene_id "MSTRG.73549"; transcript_id "MSTRG.73549.149"; exon_number "10";
chr16	StringTie	transcript	90019482	90045817	1000	+	.	gene_id "MSTRG.73549"; transcript_id "MSTRG.73549.15";
chr16	StringTie	exon	90019482	90019768	1000	+	.	gene_id "MSTRG.73549"; transcript_id "MSTRG.73549.15"; exon_number "1";
chr16	StringTie	exon	90020044	90020156	1000	+	.	gene_id "MSTRG.73549"; transcript_id "MSTRG.73549.15"; exon_number "2";
chr16	StringTie	exon	90020843	90020911	1000	+	.	gene_id "MSTRG.73549"; transcript_id "MSTRG.73549.15"; exon_number "3";
chr16	StringTie	exon	90022047	90022724	1000	+	.	gene_id "MSTRG.73549"; transcript_id "MSTRG.73549.15"; exon_number "4";
chr16	StringTie	exon	90027636	90027722	1000	+	.	gene_id "MSTRG.73549"; transcript_id "MSTRG.73549.15"; exon_number "5";
chr16	StringTie	exon	90031190	90031496	1000	+	.	gene_id "MSTRG.73549"; transcript_id "MSTRG.73549.15"; exon_number "6";
chr16	StringTie	exon	90032718	90032924	1000	+	.	gene_id "MSTRG.73549"; transcript_id "MSTRG.73549.15"; exon_number "7";
chr16	StringTie	exon	90035633	90035687	1000	+	.	gene_id "MSTRG.73549"; transcript_id "MSTRG.73549.15"; exon_number "8";
chr16	StringTie	exon	90036381	90036586	1000	+	.	gene_id "MSTRG.73549"; transcript_id "MSTRG.73549.15"; exon_number "9";
chr16	StringTie	exon	90037232	90037399	1000	+	.	gene_id "MSTRG.73549"; transcript_id "MSTRG.73549.15"; exon_number "10";
chr16	StringTie	exon	90037762	90037848	1000	+	.	gene_id "MSTRG.73549"; transcript_id "MSTRG.73549.15"; exon_number "11";
chr16	StringTie	exon	90040300	90040509	1000	+	.	gene_id "MSTRG.73549"; transcript_id "MSTRG.73549.15"; exon_number "12";
chr16	StringTie	exon	90042470	90042535	1000	+	.	gene_id "MSTRG.73549"; transcript_id "MSTRG.73549.15"; exon_number "13";
chr16	StringTie	exon	90043196	90045817	1000	+	.	gene_id "MSTRG.73549"; transcript_id "MSTRG.73549.15"; exon_number "14";
chr16	StringTie	transcript	90020140	90045272	1000	+	.	gene_id "MSTRG.73549"; transcript_id "MSTRG.73549.150";
chr16	StringTie	exon	90020140	90020156	1000	+	.	gene_id "MSTRG.73549"; transcript_id "MSTRG.73549.150"; exon_number "1";
chr16	StringTie	exon	90022047	90022206	1000	+	.	gene_id "MSTRG.73549"; transcript_id "MSTRG.73549.150"; exon_number "2";
chr16	StringTie	exon	90027636	90027722	1000	+	.	gene_id "MSTRG.73549"; transcript_id "MSTRG.73549.150"; exon_number "3";
chr16	StringTie	exon	90031190	90031496	1000	+	.	gene_id "MSTRG.73549"; transcript_id "MSTRG.73549.150"; exon_number "4";
chr16	StringTie	exon	90032718	90032924	1000	+	.	gene_id "MSTRG.73549"; transcript_id "MSTRG.73549.150"; exon_number "5";
chr16	StringTie	exon	90035633	90035687	1000	+	.	gene_id "MSTRG.73549"; transcript_id "MSTRG.73549.150"; exon_number "6";
chr16	StringTie	exon	90036381	90036586	1000	+	.	gene_id "MSTRG.73549"; transcript_id "MSTRG.73549.150"; exon_number "7";
chr16	StringTie	exon	90037232	90037399	1000	+	.	gene_id "MSTRG.73549"; transcript_id "MSTRG.73549.150"; exon_number "8";
chr16	StringTie	exon	90037762	90037848	1000	+	.	gene_id "MSTRG.73549"; transcript_id "MSTRG.73549.150"; exon_number "9";
chr16	StringTie	exon	90040300	90040509	1000	+	.	gene_id "MSTRG.73549"; transcript_id "MSTRG.73549.150"; exon_number "10";
chr16	StringTie	exon	90042470	90042535	1000	+	.	gene_id "MSTRG.73549"; transcript_id "MSTRG.73549.150"; exon_number "11";
chr16	StringTie	exon	90043196	90045272	1000	+	.	gene_id "MSTRG.73549"; transcript_id "MSTRG.73549.150"; exon_number "12";
chr16	StringTie	transcript	90020808	90045375	1000	+	.	gene_id "MSTRG.73549"; transcript_id "MSTRG.73549.151";
chr16	StringTie	exon	90020808	90020911	1000	+	.	gene_id "MSTRG.73549"; transcript_id "MSTRG.73549.151"; exon_number "1";
chr16	StringTie	exon	90022047	90022206	1000	+	.	gene_id "MSTRG.73549"; transcript_id "MSTRG.73549.151"; exon_number "2";
chr16	StringTie	exon	90022563	90022724	1000	+	.	gene_id "MSTRG.73549"; transcript_id "MSTRG.73549.151"; exon_number "3";
chr16	StringTie	exon	90027636	90027722	1000	+	.	gene_id "MSTRG.73549"; transcript_id "MSTRG.73549.151"; exon_number "4";
chr16	StringTie	exon	90031190	90031496	1000	+	.	gene_id "MSTRG.73549"; transcript_id "MSTRG.73549.151"; exon_number "5";
chr16	StringTie	exon	90032718	90032924	1000	+	.	gene_id "MSTRG.73549"; transcript_id "MSTRG.73549.151"; exon_number "6";
chr16	StringTie	exon	90035633	90035687	1000	+	.	gene_id "MSTRG.73549"; transcript_id "MSTRG.73549.151"; exon_number "7";
chr16	StringTie	exon	90036381	90036586	1000	+	.	gene_id "MSTRG.73549"; transcript_id "MSTRG.73549.151"; exon_number "8";
chr16	StringTie	exon	90037238	90037399	1000	+	.	gene_id "MSTRG.73549"; transcript_id "MSTRG.73549.151"; exon_number "9";
chr16	StringTie	exon	90037762	90037848	1000	+	.	gene_id "MSTRG.73549"; transcript_id "MSTRG.73549.151"; exon_number "10";
chr16	StringTie	exon	90040300	90040509	1000	+	.	gene_id "MSTRG.73549"; transcript_id "MSTRG.73549.151"; exon_number "11";
chr16	StringTie	exon	90042470	90042535	1000	+	.	gene_id "MSTRG.73549"; transcript_id "MSTRG.73549.151"; exon_number "12";
chr16	StringTie	exon	90043196	90045375	1000	+	.	gene_id "MSTRG.73549"; transcript_id "MSTRG.73549.151"; exon_number "13";
chr16	StringTie	transcript	90020837	90044960	1000	+	.	gene_id "MSTRG.73549"; transcript_id "MSTRG.73549.152";
chr16	StringTie	exon	90020837	90020911	1000	+	.	gene_id "MSTRG.73549"; transcript_id "MSTRG.73549.152"; exon_number "1";
chr16	StringTie	exon	90027636	90027722	1000	+	.	gene_id "MSTRG.73549"; transcript_id "MSTRG.73549.152"; exon_number "2";
chr16	StringTie	exon	90031299	90031496	1000	+	.	gene_id "MSTRG.73549"; transcript_id "MSTRG.73549.152"; exon_number "3";
chr16	StringTie	exon	90032718	90032924	1000	+	.	gene_id "MSTRG.73549"; transcript_id "MSTRG.73549.152"; exon_number "4";
chr16	StringTie	exon	90035633	90035687	1000	+	.	gene_id "MSTRG.73549"; transcript_id "MSTRG.73549.152"; exon_number "5";
chr16	StringTie	exon	90036381	90036586	1000	+	.	gene_id "MSTRG.73549"; transcript_id "MSTRG.73549.152"; exon_number "6";
chr16	StringTie	exon	90037232	90037399	1000	+	.	gene_id "MSTRG.73549"; transcript_id "MSTRG.73549.152"; exon_number "7";
chr16	StringTie	exon	90037762	90037848	1000	+	.	gene_id "MSTRG.73549"; transcript_id "MSTRG.73549.152"; exon_number "8";
chr16	StringTie	exon	90040300	90040509	1000	+	.	gene_id "MSTRG.73549"; transcript_id "MSTRG.73549.152"; exon_number "9";
chr16	StringTie	exon	90042470	90042526	1000	+	.	gene_id "MSTRG.73549"; transcript_id "MSTRG.73549.152"; exon_number "10";
chr16	StringTie	exon	90043196	90044960	1000	+	.	gene_id "MSTRG.73549"; transcript_id "MSTRG.73549.152"; exon_number "11";
chr16	StringTie	transcript	90021752	90045473	1000	+	.	gene_id "MSTRG.73549"; transcript_id "MSTRG.73549.153";
chr16	StringTie	exon	90021752	90022206	1000	+	.	gene_id "MSTRG.73549"; transcript_id "MSTRG.73549.153"; exon_number "1";
chr16	StringTie	exon	90022413	90022724	1000	+	.	gene_id "MSTRG.73549"; transcript_id "MSTRG.73549.153"; exon_number "2";
chr16	StringTie	exon	90027636	90027722	1000	+	.	gene_id "MSTRG.73549"; transcript_id "MSTRG.73549.153"; exon_number "3";
chr16	StringTie	exon	90031190	90031496	1000	+	.	gene_id "MSTRG.73549"; transcript_id "MSTRG.73549.153"; exon_number "4";
chr16	StringTie	exon	90032718	90032924	1000	+	.	gene_id "MSTRG.73549"; transcript_id "MSTRG.73549.153"; exon_number "5";
chr16	StringTie	exon	90036381	90036586	1000	+	.	gene_id "MSTRG.73549"; transcript_id "MSTRG.73549.153"; exon_number "6";
chr16	StringTie	exon	90037232	90037399	1000	+	.	gene_id "MSTRG.73549"; transcript_id "MSTRG.73549.153"; exon_number "7";
chr16	StringTie	exon	90037762	90037848	1000	+	.	gene_id "MSTRG.73549"; transcript_id "MSTRG.73549.153"; exon_number "8";
chr16	StringTie	exon	90040300	90040509	1000	+	.	gene_id "MSTRG.73549"; transcript_id "MSTRG.73549.153"; exon_number "9";
chr16	StringTie	exon	90042470	90042535	1000	+	.	gene_id "MSTRG.73549"; transcript_id "MSTRG.73549.153"; exon_number "10";
chr16	StringTie	exon	90043196	90045473	1000	+	.	gene_id "MSTRG.73549"; transcript_id "MSTRG.73549.153"; exon_number "11";
chr16	StringTie	transcript	90021889	90045278	1000	+	.	gene_id "MSTRG.73549"; transcript_id "MSTRG.73549.154";
chr16	StringTie	exon	90021889	90022206	1000	+	.	gene_id "MSTRG.73549"; transcript_id "MSTRG.73549.154"; exon_number "1";
chr16	StringTie	exon	90022563	90022724	1000	+	.	gene_id "MSTRG.73549"; transcript_id "MSTRG.73549.154"; exon_number "2";
chr16	StringTie	exon	90027636	90027722	1000	+	.	gene_id "MSTRG.73549"; transcript_id "MSTRG.73549.154"; exon_number "3";
chr16	StringTie	exon	90031190	90031496	1000	+	.	gene_id "MSTRG.73549"; transcript_id "MSTRG.73549.154"; exon_number "4";
chr16	StringTie	exon	90032718	90032924	1000	+	.	gene_id "MSTRG.73549"; transcript_id "MSTRG.73549.154"; exon_number "5";
chr16	StringTie	exon	90035633	90035687	1000	+	.	gene_id "MSTRG.73549"; transcript_id "MSTRG.73549.154"; exon_number "6";
chr16	StringTie	exon	90036381	90036586	1000	+	.	gene_id "MSTRG.73549"; transcript_id "MSTRG.73549.154"; exon_number "7";
chr16	StringTie	exon	90037232	90037399	1000	+	.	gene_id "MSTRG.73549"; transcript_id "MSTRG.73549.154"; exon_number "8";
chr16	StringTie	exon	90037762	90037848	1000	+	.	gene_id "MSTRG.73549"; transcript_id "MSTRG.73549.154"; exon_number "9";
chr16	StringTie	exon	90040300	90040509	1000	+	.	gene_id "MSTRG.73549"; transcript_id "MSTRG.73549.154"; exon_number "10";
chr16	StringTie	exon	90042470	90042526	1000	+	.	gene_id "MSTRG.73549"; transcript_id "MSTRG.73549.154"; exon_number "11";
chr16	StringTie	exon	90043196	90045278	1000	+	.	gene_id "MSTRG.73549"; transcript_id "MSTRG.73549.154"; exon_number "12";
chr16	StringTie	transcript	90022054	90045241	1000	+	.	gene_id "MSTRG.73549"; transcript_id "MSTRG.73549.155";
chr16	StringTie	exon	90022054	90022206	1000	+	.	gene_id "MSTRG.73549"; transcript_id "MSTRG.73549.155"; exon_number "1";
chr16	StringTie	exon	90027636	90027722	1000	+	.	gene_id "MSTRG.73549"; transcript_id "MSTRG.73549.155"; exon_number "2";
chr16	StringTie	exon	90031190	90031496	1000	+	.	gene_id "MSTRG.73549"; transcript_id "MSTRG.73549.155"; exon_number "3";
chr16	StringTie	exon	90032718	90032924	1000	+	.	gene_id "MSTRG.73549"; transcript_id "MSTRG.73549.155"; exon_number "4";
chr16	StringTie	exon	90035633	90035687	1000	+	.	gene_id "MSTRG.73549"; transcript_id "MSTRG.73549.155"; exon_number "5";
chr16	StringTie	exon	90036381	90036586	1000	+	.	gene_id "MSTRG.73549"; transcript_id "MSTRG.73549.155"; exon_number "6";
chr16	StringTie	exon	90037232	90037399	1000	+	.	gene_id "MSTRG.73549"; transcript_id "MSTRG.73549.155"; exon_number "7";
chr16	StringTie	exon	90037762	90037848	1000	+	.	gene_id "MSTRG.73549"; transcript_id "MSTRG.73549.155"; exon_number "8";
chr16	StringTie	exon	90040286	90040509	1000	+	.	gene_id "MSTRG.73549"; transcript_id "MSTRG.73549.155"; exon_number "9";
chr16	StringTie	exon	90042470	90042535	1000	+	.	gene_id "MSTRG.73549"; transcript_id "MSTRG.73549.155"; exon_number "10";
chr16	StringTie	exon	90043196	90045241	1000	+	.	gene_id "MSTRG.73549"; transcript_id "MSTRG.73549.155"; exon_number "11";
chr16	StringTie	transcript	90022168	90045216	1000	+	.	gene_id "MSTRG.73549"; transcript_id "MSTRG.73549.157";
chr16	StringTie	exon	90022168	90022206	1000	+	.	gene_id "MSTRG.73549"; transcript_id "MSTRG.73549.157"; exon_number "1";
chr16	StringTie	exon	90031190	90031496	1000	+	.	gene_id "MSTRG.73549"; transcript_id "MSTRG.73549.157"; exon_number "2";
chr16	StringTie	exon	90032718	90032924	1000	+	.	gene_id "MSTRG.73549"; transcript_id "MSTRG.73549.157"; exon_number "3";
chr16	StringTie	exon	90036381	90036586	1000	+	.	gene_id "MSTRG.73549"; transcript_id "MSTRG.73549.157"; exon_number "4";
chr16	StringTie	exon	90037232	90037399	1000	+	.	gene_id "MSTRG.73549"; transcript_id "MSTRG.73549.157"; exon_number "5";
chr16	StringTie	exon	90037762	90037848	1000	+	.	gene_id "MSTRG.73549"; transcript_id "MSTRG.73549.157"; exon_number "6";
chr16	StringTie	exon	90040300	90040509	1000	+	.	gene_id "MSTRG.73549"; transcript_id "MSTRG.73549.157"; exon_number "7";
chr16	StringTie	exon	90042470	90042535	1000	+	.	gene_id "MSTRG.73549"; transcript_id "MSTRG.73549.157"; exon_number "8";
chr16	StringTie	exon	90043196	90045216	1000	+	.	gene_id "MSTRG.73549"; transcript_id "MSTRG.73549.157"; exon_number "9";
chr16	StringTie	transcript	90022317	90045272	1000	+	.	gene_id "MSTRG.73549"; transcript_id "MSTRG.73549.158";
chr16	StringTie	exon	90022317	90022724	1000	+	.	gene_id "MSTRG.73549"; transcript_id "MSTRG.73549.158"; exon_number "1";
chr16	StringTie	exon	90027636	90027722	1000	+	.	gene_id "MSTRG.73549"; transcript_id "MSTRG.73549.158"; exon_number "2";
chr16	StringTie	exon	90031176	90031496	1000	+	.	gene_id "MSTRG.73549"; transcript_id "MSTRG.73549.158"; exon_number "3";
chr16	StringTie	exon	90032718	90032924	1000	+	.	gene_id "MSTRG.73549"; transcript_id "MSTRG.73549.158"; exon_number "4";
chr16	StringTie	exon	90035633	90035687	1000	+	.	gene_id "MSTRG.73549"; transcript_id "MSTRG.73549.158"; exon_number "5";
chr16	StringTie	exon	90036381	90036586	1000	+	.	gene_id "MSTRG.73549"; transcript_id "MSTRG.73549.158"; exon_number "6";
chr16	StringTie	exon	90037232	90037399	1000	+	.	gene_id "MSTRG.73549"; transcript_id "MSTRG.73549.158"; exon_number "7";
chr16	StringTie	exon	90037762	90037848	1000	+	.	gene_id "MSTRG.73549"; transcript_id "MSTRG.73549.158"; exon_number "8";
chr16	StringTie	exon	90040286	90040509	1000	+	.	gene_id "MSTRG.73549"; transcript_id "MSTRG.73549.158"; exon_number "9";
chr16	StringTie	exon	90042470	90042535	1000	+	.	gene_id "MSTRG.73549"; transcript_id "MSTRG.73549.158"; exon_number "10";
chr16	StringTie	exon	90043196	90045272	1000	+	.	gene_id "MSTRG.73549"; transcript_id "MSTRG.73549.158"; exon_number "11";
chr16	StringTie	transcript	90022489	90045332	1000	+	.	gene_id "MSTRG.73549"; transcript_id "MSTRG.73549.159";
chr16	StringTie	exon	90022489	90022724	1000	+	.	gene_id "MSTRG.73549"; transcript_id "MSTRG.73549.159"; exon_number "1";
chr16	StringTie	exon	90031176	90031496	1000	+	.	gene_id "MSTRG.73549"; transcript_id "MSTRG.73549.159"; exon_number "2";
chr16	StringTie	exon	90032718	90032924	1000	+	.	gene_id "MSTRG.73549"; transcript_id "MSTRG.73549.159"; exon_number "3";
chr16	StringTie	exon	90035633	90035687	1000	+	.	gene_id "MSTRG.73549"; transcript_id "MSTRG.73549.159"; exon_number "4";
chr16	StringTie	exon	90036381	90036586	1000	+	.	gene_id "MSTRG.73549"; transcript_id "MSTRG.73549.159"; exon_number "5";
chr16	StringTie	exon	90037232	90037399	1000	+	.	gene_id "MSTRG.73549"; transcript_id "MSTRG.73549.159"; exon_number "6";
chr16	StringTie	exon	90037762	90037848	1000	+	.	gene_id "MSTRG.73549"; transcript_id "MSTRG.73549.159"; exon_number "7";
chr16	StringTie	exon	90040300	90040509	1000	+	.	gene_id "MSTRG.73549"; transcript_id "MSTRG.73549.159"; exon_number "8";
chr16	StringTie	exon	90042470	90042535	1000	+	.	gene_id "MSTRG.73549"; transcript_id "MSTRG.73549.159"; exon_number "9";
chr16	StringTie	exon	90043196	90045332	1000	+	.	gene_id "MSTRG.73549"; transcript_id "MSTRG.73549.159"; exon_number "10";
chr16	StringTie	transcript	90019490	90045459	1000	+	.	gene_id "MSTRG.73549"; transcript_id "MSTRG.73549.16";
chr16	StringTie	exon	90019490	90019768	1000	+	.	gene_id "MSTRG.73549"; transcript_id "MSTRG.73549.16"; exon_number "1";
chr16	StringTie	exon	90020812	90020911	1000	+	.	gene_id "MSTRG.73549"; transcript_id "MSTRG.73549.16"; exon_number "2";
chr16	StringTie	exon	90022047	90022206	1000	+	.	gene_id "MSTRG.73549"; transcript_id "MSTRG.73549.16"; exon_number "3";
chr16	StringTie	exon	90022563	90022724	1000	+	.	gene_id "MSTRG.73549"; transcript_id "MSTRG.73549.16"; exon_number "4";
chr16	StringTie	exon	90027636	90027722	1000	+	.	gene_id "MSTRG.73549"; transcript_id "MSTRG.73549.16"; exon_number "5";
chr16	StringTie	exon	90031299	90031496	1000	+	.	gene_id "MSTRG.73549"; transcript_id "MSTRG.73549.16"; exon_number "6";
chr16	StringTie	exon	90032718	90032924	1000	+	.	gene_id "MSTRG.73549"; transcript_id "MSTRG.73549.16"; exon_number "7";
chr16	StringTie	exon	90035633	90035687	1000	+	.	gene_id "MSTRG.73549"; transcript_id "MSTRG.73549.16"; exon_number "8";
chr16	StringTie	exon	90036381	90036586	1000	+	.	gene_id "MSTRG.73549"; transcript_id "MSTRG.73549.16"; exon_number "9";
chr16	StringTie	exon	90037232	90037399	1000	+	.	gene_id "MSTRG.73549"; transcript_id "MSTRG.73549.16"; exon_number "10";
chr16	StringTie	exon	90037762	90037848	1000	+	.	gene_id "MSTRG.73549"; transcript_id "MSTRG.73549.16"; exon_number "11";
chr16	StringTie	exon	90040300	90040509	1000	+	.	gene_id "MSTRG.73549"; transcript_id "MSTRG.73549.16"; exon_number "12";
chr16	StringTie	exon	90042470	90042535	1000	+	.	gene_id "MSTRG.73549"; transcript_id "MSTRG.73549.16"; exon_number "13";
chr16	StringTie	exon	90043196	90045459	1000	+	.	gene_id "MSTRG.73549"; transcript_id "MSTRG.73549.16"; exon_number "14";
chr16	StringTie	transcript	90022515	90044926	1000	+	.	gene_id "MSTRG.73549"; transcript_id "MSTRG.73549.160";
chr16	StringTie	exon	90022515	90022724	1000	+	.	gene_id "MSTRG.73549"; transcript_id "MSTRG.73549.160"; exon_number "1";
chr16	StringTie	exon	90027636	90027722	1000	+	.	gene_id "MSTRG.73549"; transcript_id "MSTRG.73549.160"; exon_number "2";
chr16	StringTie	exon	90031176	90031496	1000	+	.	gene_id "MSTRG.73549"; transcript_id "MSTRG.73549.160"; exon_number "3";
chr16	StringTie	exon	90032718	90032924	1000	+	.	gene_id "MSTRG.73549"; transcript_id "MSTRG.73549.160"; exon_number "4";
chr16	StringTie	exon	90035633	90035879	1000	+	.	gene_id "MSTRG.73549"; transcript_id "MSTRG.73549.160"; exon_number "5";
chr16	StringTie	exon	90036381	90036586	1000	+	.	gene_id "MSTRG.73549"; transcript_id "MSTRG.73549.160"; exon_number "6";
chr16	StringTie	exon	90037232	90037399	1000	+	.	gene_id "MSTRG.73549"; transcript_id "MSTRG.73549.160"; exon_number "7";
chr16	StringTie	exon	90037762	90037848	1000	+	.	gene_id "MSTRG.73549"; transcript_id "MSTRG.73549.160"; exon_number "8";
chr16	StringTie	exon	90040300	90040509	1000	+	.	gene_id "MSTRG.73549"; transcript_id "MSTRG.73549.160"; exon_number "9";
chr16	StringTie	exon	90042470	90042526	1000	+	.	gene_id "MSTRG.73549"; transcript_id "MSTRG.73549.160"; exon_number "10";
chr16	StringTie	exon	90043196	90044926	1000	+	.	gene_id "MSTRG.73549"; transcript_id "MSTRG.73549.160"; exon_number "11";
chr16	StringTie	transcript	90022536	90045100	1000	+	.	gene_id "MSTRG.73549"; transcript_id "MSTRG.73549.161";
chr16	StringTie	exon	90022536	90022724	1000	+	.	gene_id "MSTRG.73549"; transcript_id "MSTRG.73549.161"; exon_number "1";
chr16	StringTie	exon	90031190	90031496	1000	+	.	gene_id "MSTRG.73549"; transcript_id "MSTRG.73549.161"; exon_number "2";
chr16	StringTie	exon	90032718	90032924	1000	+	.	gene_id "MSTRG.73549"; transcript_id "MSTRG.73549.161"; exon_number "3";
chr16	StringTie	exon	90035633	90035687	1000	+	.	gene_id "MSTRG.73549"; transcript_id "MSTRG.73549.161"; exon_number "4";
chr16	StringTie	exon	90036381	90036586	1000	+	.	gene_id "MSTRG.73549"; transcript_id "MSTRG.73549.161"; exon_number "5";
chr16	StringTie	exon	90037232	90037399	1000	+	.	gene_id "MSTRG.73549"; transcript_id "MSTRG.73549.161"; exon_number "6";
chr16	StringTie	exon	90037762	90037848	1000	+	.	gene_id "MSTRG.73549"; transcript_id "MSTRG.73549.161"; exon_number "7";
chr16	StringTie	exon	90040300	90040509	1000	+	.	gene_id "MSTRG.73549"; transcript_id "MSTRG.73549.161"; exon_number "8";
chr16	StringTie	exon	90042470	90042535	1000	+	.	gene_id "MSTRG.73549"; transcript_id "MSTRG.73549.161"; exon_number "9";
chr16	StringTie	exon	90043196	90045100	1000	+	.	gene_id "MSTRG.73549"; transcript_id "MSTRG.73549.161"; exon_number "10";
chr16	StringTie	transcript	90022608	90045580	1000	+	.	gene_id "MSTRG.73549"; transcript_id "MSTRG.73549.164";
chr16	StringTie	exon	90022608	90022724	1000	+	.	gene_id "MSTRG.73549"; transcript_id "MSTRG.73549.164"; exon_number "1";
chr16	StringTie	exon	90027636	90027722	1000	+	.	gene_id "MSTRG.73549"; transcript_id "MSTRG.73549.164"; exon_number "2";
chr16	StringTie	exon	90031299	90031496	1000	+	.	gene_id "MSTRG.73549"; transcript_id "MSTRG.73549.164"; exon_number "3";
chr16	StringTie	exon	90032718	90032924	1000	+	.	gene_id "MSTRG.73549"; transcript_id "MSTRG.73549.164"; exon_number "4";
chr16	StringTie	exon	90035633	90035879	1000	+	.	gene_id "MSTRG.73549"; transcript_id "MSTRG.73549.164"; exon_number "5";
chr16	StringTie	exon	90036381	90037399	1000	+	.	gene_id "MSTRG.73549"; transcript_id "MSTRG.73549.164"; exon_number "6";
chr16	StringTie	exon	90037762	90037848	1000	+	.	gene_id "MSTRG.73549"; transcript_id "MSTRG.73549.164"; exon_number "7";
chr16	StringTie	exon	90040300	90040509	1000	+	.	gene_id "MSTRG.73549"; transcript_id "MSTRG.73549.164"; exon_number "8";
chr16	StringTie	exon	90042470	90042526	1000	+	.	gene_id "MSTRG.73549"; transcript_id "MSTRG.73549.164"; exon_number "9";
chr16	StringTie	exon	90043196	90045580	1000	+	.	gene_id "MSTRG.73549"; transcript_id "MSTRG.73549.164"; exon_number "10";
chr16	StringTie	transcript	90022624	90044935	1000	+	.	gene_id "MSTRG.73549"; transcript_id "MSTRG.73549.165";
chr16	StringTie	exon	90022624	90022724	1000	+	.	gene_id "MSTRG.73549"; transcript_id "MSTRG.73549.165"; exon_number "1";
chr16	StringTie	exon	90027636	90027722	1000	+	.	gene_id "MSTRG.73549"; transcript_id "MSTRG.73549.165"; exon_number "2";
chr16	StringTie	exon	90031299	90031496	1000	+	.	gene_id "MSTRG.73549"; transcript_id "MSTRG.73549.165"; exon_number "3";
chr16	StringTie	exon	90032718	90032924	1000	+	.	gene_id "MSTRG.73549"; transcript_id "MSTRG.73549.165"; exon_number "4";
chr16	StringTie	exon	90035716	90035879	1000	+	.	gene_id "MSTRG.73549"; transcript_id "MSTRG.73549.165"; exon_number "5";
chr16	StringTie	exon	90036381	90036586	1000	+	.	gene_id "MSTRG.73549"; transcript_id "MSTRG.73549.165"; exon_number "6";
chr16	StringTie	exon	90037232	90037399	1000	+	.	gene_id "MSTRG.73549"; transcript_id "MSTRG.73549.165"; exon_number "7";
chr16	StringTie	exon	90037762	90037848	1000	+	.	gene_id "MSTRG.73549"; transcript_id "MSTRG.73549.165"; exon_number "8";
chr16	StringTie	exon	90040300	90040509	1000	+	.	gene_id "MSTRG.73549"; transcript_id "MSTRG.73549.165"; exon_number "9";
chr16	StringTie	exon	90042470	90042535	1000	+	.	gene_id "MSTRG.73549"; transcript_id "MSTRG.73549.165"; exon_number "10";
chr16	StringTie	exon	90043196	90044935	1000	+	.	gene_id "MSTRG.73549"; transcript_id "MSTRG.73549.165"; exon_number "11";
chr16	StringTie	transcript	90022625	90044987	1000	+	.	gene_id "MSTRG.73549"; transcript_id "MSTRG.73549.166";
chr16	StringTie	exon	90022625	90022724	1000	+	.	gene_id "MSTRG.73549"; transcript_id "MSTRG.73549.166"; exon_number "1";
chr16	StringTie	exon	90027636	90027722	1000	+	.	gene_id "MSTRG.73549"; transcript_id "MSTRG.73549.166"; exon_number "2";
chr16	StringTie	exon	90031299	90031496	1000	+	.	gene_id "MSTRG.73549"; transcript_id "MSTRG.73549.166"; exon_number "3";
chr16	StringTie	exon	90032718	90032924	1000	+	.	gene_id "MSTRG.73549"; transcript_id "MSTRG.73549.166"; exon_number "4";
chr16	StringTie	exon	90035633	90035687	1000	+	.	gene_id "MSTRG.73549"; transcript_id "MSTRG.73549.166"; exon_number "5";
chr16	StringTie	exon	90036381	90036586	1000	+	.	gene_id "MSTRG.73549"; transcript_id "MSTRG.73549.166"; exon_number "6";
chr16	StringTie	exon	90037238	90037399	1000	+	.	gene_id "MSTRG.73549"; transcript_id "MSTRG.73549.166"; exon_number "7";
chr16	StringTie	exon	90037762	90037848	1000	+	.	gene_id "MSTRG.73549"; transcript_id "MSTRG.73549.166"; exon_number "8";
chr16	StringTie	exon	90040300	90040509	1000	+	.	gene_id "MSTRG.73549"; transcript_id "MSTRG.73549.166"; exon_number "9";
chr16	StringTie	exon	90042470	90042526	1000	+	.	gene_id "MSTRG.73549"; transcript_id "MSTRG.73549.166"; exon_number "10";
chr16	StringTie	exon	90043196	90044987	1000	+	.	gene_id "MSTRG.73549"; transcript_id "MSTRG.73549.166"; exon_number "11";
chr16	StringTie	transcript	90022625	90025225	1000	+	.	gene_id "MSTRG.73549"; transcript_id "MSTRG.73549.167";
chr16	StringTie	exon	90022625	90022724	1000	+	.	gene_id "MSTRG.73549"; transcript_id "MSTRG.73549.167"; exon_number "1";
chr16	StringTie	exon	90024743	90025225	1000	+	.	gene_id "MSTRG.73549"; transcript_id "MSTRG.73549.167"; exon_number "2";
chr16	StringTie	transcript	90022625	90044953	1000	+	.	gene_id "MSTRG.73549"; transcript_id "MSTRG.73549.168";
chr16	StringTie	exon	90022625	90022724	1000	+	.	gene_id "MSTRG.73549"; transcript_id "MSTRG.73549.168"; exon_number "1";
chr16	StringTie	exon	90027636	90027722	1000	+	.	gene_id "MSTRG.73549"; transcript_id "MSTRG.73549.168"; exon_number "2";
chr16	StringTie	exon	90031176	90031189	1000	+	.	gene_id "MSTRG.73549"; transcript_id "MSTRG.73549.168"; exon_number "3";
chr16	StringTie	exon	90031299	90031496	1000	+	.	gene_id "MSTRG.73549"; transcript_id "MSTRG.73549.168"; exon_number "4";
chr16	StringTie	exon	90032718	90032924	1000	+	.	gene_id "MSTRG.73549"; transcript_id "MSTRG.73549.168"; exon_number "5";
chr16	StringTie	exon	90035633	90035687	1000	+	.	gene_id "MSTRG.73549"; transcript_id "MSTRG.73549.168"; exon_number "6";
chr16	StringTie	exon	90036381	90036586	1000	+	.	gene_id "MSTRG.73549"; transcript_id "MSTRG.73549.168"; exon_number "7";
chr16	StringTie	exon	90037232	90037399	1000	+	.	gene_id "MSTRG.73549"; transcript_id "MSTRG.73549.168"; exon_number "8";
chr16	StringTie	exon	90037762	90037848	1000	+	.	gene_id "MSTRG.73549"; transcript_id "MSTRG.73549.168"; exon_number "9";
chr16	StringTie	exon	90040300	90040509	1000	+	.	gene_id "MSTRG.73549"; transcript_id "MSTRG.73549.168"; exon_number "10";
chr16	StringTie	exon	90042470	90042535	1000	+	.	gene_id "MSTRG.73549"; transcript_id "MSTRG.73549.168"; exon_number "11";
chr16	StringTie	exon	90043196	90044953	1000	+	.	gene_id "MSTRG.73549"; transcript_id "MSTRG.73549.168"; exon_number "12";
chr16	StringTie	transcript	90022630	90045316	1000	+	.	gene_id "MSTRG.73549"; transcript_id "MSTRG.73549.169";
chr16	StringTie	exon	90022630	90022724	1000	+	.	gene_id "MSTRG.73549"; transcript_id "MSTRG.73549.169"; exon_number "1";
chr16	StringTie	exon	90027636	90027722	1000	+	.	gene_id "MSTRG.73549"; transcript_id "MSTRG.73549.169"; exon_number "2";
chr16	StringTie	exon	90031299	90031496	1000	+	.	gene_id "MSTRG.73549"; transcript_id "MSTRG.73549.169"; exon_number "3";
chr16	StringTie	exon	90032718	90032924	1000	+	.	gene_id "MSTRG.73549"; transcript_id "MSTRG.73549.169"; exon_number "4";
chr16	StringTie	exon	90036381	90036586	1000	+	.	gene_id "MSTRG.73549"; transcript_id "MSTRG.73549.169"; exon_number "5";
chr16	StringTie	exon	90037232	90037399	1000	+	.	gene_id "MSTRG.73549"; transcript_id "MSTRG.73549.169"; exon_number "6";
chr16	StringTie	exon	90037762	90037848	1000	+	.	gene_id "MSTRG.73549"; transcript_id "MSTRG.73549.169"; exon_number "7";
chr16	StringTie	exon	90040300	90040509	1000	+	.	gene_id "MSTRG.73549"; transcript_id "MSTRG.73549.169"; exon_number "8";
chr16	StringTie	exon	90042470	90042535	1000	+	.	gene_id "MSTRG.73549"; transcript_id "MSTRG.73549.169"; exon_number "9";
chr16	StringTie	exon	90043196	90045316	1000	+	.	gene_id "MSTRG.73549"; transcript_id "MSTRG.73549.169"; exon_number "10";
chr16	StringTie	transcript	90019492	90045633	1000	+	.	gene_id "MSTRG.73549"; transcript_id "MSTRG.73549.17";
chr16	StringTie	exon	90019492	90019768	1000	+	.	gene_id "MSTRG.73549"; transcript_id "MSTRG.73549.17"; exon_number "1";
chr16	StringTie	exon	90020044	90020156	1000	+	.	gene_id "MSTRG.73549"; transcript_id "MSTRG.73549.17"; exon_number "2";
chr16	StringTie	exon	90027636	90027722	1000	+	.	gene_id "MSTRG.73549"; transcript_id "MSTRG.73549.17"; exon_number "3";
chr16	StringTie	exon	90031176	90031496	1000	+	.	gene_id "MSTRG.73549"; transcript_id "MSTRG.73549.17"; exon_number "4";
chr16	StringTie	exon	90032718	90032924	1000	+	.	gene_id "MSTRG.73549"; transcript_id "MSTRG.73549.17"; exon_number "5";
chr16	StringTie	exon	90035633	90035687	1000	+	.	gene_id "MSTRG.73549"; transcript_id "MSTRG.73549.17"; exon_number "6";
chr16	StringTie	exon	90036381	90036586	1000	+	.	gene_id "MSTRG.73549"; transcript_id "MSTRG.73549.17"; exon_number "7";
chr16	StringTie	exon	90037232	90037399	1000	+	.	gene_id "MSTRG.73549"; transcript_id "MSTRG.73549.17"; exon_number "8";
chr16	StringTie	exon	90037762	90037848	1000	+	.	gene_id "MSTRG.73549"; transcript_id "MSTRG.73549.17"; exon_number "9";
chr16	StringTie	exon	90040300	90040509	1000	+	.	gene_id "MSTRG.73549"; transcript_id "MSTRG.73549.17"; exon_number "10";
chr16	StringTie	exon	90042470	90042535	1000	+	.	gene_id "MSTRG.73549"; transcript_id "MSTRG.73549.17"; exon_number "11";
chr16	StringTie	exon	90043196	90045633	1000	+	.	gene_id "MSTRG.73549"; transcript_id "MSTRG.73549.17"; exon_number "12";
chr16	StringTie	transcript	90022633	90045372	1000	+	.	gene_id "MSTRG.73549"; transcript_id "MSTRG.73549.170";
chr16	StringTie	exon	90022633	90022724	1000	+	.	gene_id "MSTRG.73549"; transcript_id "MSTRG.73549.170"; exon_number "1";
chr16	StringTie	exon	90027636	90027722	1000	+	.	gene_id "MSTRG.73549"; transcript_id "MSTRG.73549.170"; exon_number "2";
chr16	StringTie	exon	90031190	90031496	1000	+	.	gene_id "MSTRG.73549"; transcript_id "MSTRG.73549.170"; exon_number "3";
chr16	StringTie	exon	90032718	90032924	1000	+	.	gene_id "MSTRG.73549"; transcript_id "MSTRG.73549.170"; exon_number "4";
chr16	StringTie	exon	90035633	90035879	1000	+	.	gene_id "MSTRG.73549"; transcript_id "MSTRG.73549.170"; exon_number "5";
chr16	StringTie	exon	90036381	90036586	1000	+	.	gene_id "MSTRG.73549"; transcript_id "MSTRG.73549.170"; exon_number "6";
chr16	StringTie	exon	90037232	90037399	1000	+	.	gene_id "MSTRG.73549"; transcript_id "MSTRG.73549.170"; exon_number "7";
chr16	StringTie	exon	90037762	90037848	1000	+	.	gene_id "MSTRG.73549"; transcript_id "MSTRG.73549.170"; exon_number "8";
chr16	StringTie	exon	90040300	90040509	1000	+	.	gene_id "MSTRG.73549"; transcript_id "MSTRG.73549.170"; exon_number "9";
chr16	StringTie	exon	90042470	90042535	1000	+	.	gene_id "MSTRG.73549"; transcript_id "MSTRG.73549.170"; exon_number "10";
chr16	StringTie	exon	90043196	90045372	1000	+	.	gene_id "MSTRG.73549"; transcript_id "MSTRG.73549.170"; exon_number "11";
chr16	StringTie	transcript	90022644	90044965	1000	+	.	gene_id "MSTRG.73549"; transcript_id "MSTRG.73549.171";
chr16	StringTie	exon	90022644	90022724	1000	+	.	gene_id "MSTRG.73549"; transcript_id "MSTRG.73549.171"; exon_number "1";
chr16	StringTie	exon	90027636	90027722	1000	+	.	gene_id "MSTRG.73549"; transcript_id "MSTRG.73549.171"; exon_number "2";
chr16	StringTie	exon	90031176	90031496	1000	+	.	gene_id "MSTRG.73549"; transcript_id "MSTRG.73549.171"; exon_number "3";
chr16	StringTie	exon	90032718	90032924	1000	+	.	gene_id "MSTRG.73549"; transcript_id "MSTRG.73549.171"; exon_number "4";
chr16	StringTie	exon	90035633	90035687	1000	+	.	gene_id "MSTRG.73549"; transcript_id "MSTRG.73549.171"; exon_number "5";
chr16	StringTie	exon	90036381	90036586	1000	+	.	gene_id "MSTRG.73549"; transcript_id "MSTRG.73549.171"; exon_number "6";
chr16	StringTie	exon	90037232	90037399	1000	+	.	gene_id "MSTRG.73549"; transcript_id "MSTRG.73549.171"; exon_number "7";
chr16	StringTie	exon	90037762	90038769	1000	+	.	gene_id "MSTRG.73549"; transcript_id "MSTRG.73549.171"; exon_number "8";
chr16	StringTie	exon	90040300	90040509	1000	+	.	gene_id "MSTRG.73549"; transcript_id "MSTRG.73549.171"; exon_number "9";
chr16	StringTie	exon	90042470	90042535	1000	+	.	gene_id "MSTRG.73549"; transcript_id "MSTRG.73549.171"; exon_number "10";
chr16	StringTie	exon	90043196	90044965	1000	+	.	gene_id "MSTRG.73549"; transcript_id "MSTRG.73549.171"; exon_number "11";
chr16	StringTie	transcript	90022653	90045331	1000	+	.	gene_id "MSTRG.73549"; transcript_id "MSTRG.73549.172";
chr16	StringTie	exon	90022653	90022724	1000	+	.	gene_id "MSTRG.73549"; transcript_id "MSTRG.73549.172"; exon_number "1";
chr16	StringTie	exon	90027636	90027722	1000	+	.	gene_id "MSTRG.73549"; transcript_id "MSTRG.73549.172"; exon_number "2";
chr16	StringTie	exon	90031190	90031496	1000	+	.	gene_id "MSTRG.73549"; transcript_id "MSTRG.73549.172"; exon_number "3";
chr16	StringTie	exon	90032718	90032924	1000	+	.	gene_id "MSTRG.73549"; transcript_id "MSTRG.73549.172"; exon_number "4";
chr16	StringTie	exon	90035633	90035687	1000	+	.	gene_id "MSTRG.73549"; transcript_id "MSTRG.73549.172"; exon_number "5";
chr16	StringTie	exon	90036381	90036586	1000	+	.	gene_id "MSTRG.73549"; transcript_id "MSTRG.73549.172"; exon_number "6";
chr16	StringTie	exon	90037232	90037399	1000	+	.	gene_id "MSTRG.73549"; transcript_id "MSTRG.73549.172"; exon_number "7";
chr16	StringTie	exon	90037762	90037848	1000	+	.	gene_id "MSTRG.73549"; transcript_id "MSTRG.73549.172"; exon_number "8";
chr16	StringTie	exon	90040286	90040509	1000	+	.	gene_id "MSTRG.73549"; transcript_id "MSTRG.73549.172"; exon_number "9";
chr16	StringTie	exon	90042470	90042535	1000	+	.	gene_id "MSTRG.73549"; transcript_id "MSTRG.73549.172"; exon_number "10";
chr16	StringTie	exon	90043196	90045331	1000	+	.	gene_id "MSTRG.73549"; transcript_id "MSTRG.73549.172"; exon_number "11";
chr16	StringTie	transcript	90022661	90045372	1000	+	.	gene_id "MSTRG.73549"; transcript_id "MSTRG.73549.174";
chr16	StringTie	exon	90022661	90022724	1000	+	.	gene_id "MSTRG.73549"; transcript_id "MSTRG.73549.174"; exon_number "1";
chr16	StringTie	exon	90031299	90031496	1000	+	.	gene_id "MSTRG.73549"; transcript_id "MSTRG.73549.174"; exon_number "2";
chr16	StringTie	exon	90032718	90032924	1000	+	.	gene_id "MSTRG.73549"; transcript_id "MSTRG.73549.174"; exon_number "3";
chr16	StringTie	exon	90035633	90035687	1000	+	.	gene_id "MSTRG.73549"; transcript_id "MSTRG.73549.174"; exon_number "4";
chr16	StringTie	exon	90036381	90036586	1000	+	.	gene_id "MSTRG.73549"; transcript_id "MSTRG.73549.174"; exon_number "5";
chr16	StringTie	exon	90037232	90037399	1000	+	.	gene_id "MSTRG.73549"; transcript_id "MSTRG.73549.174"; exon_number "6";
chr16	StringTie	exon	90037762	90037848	1000	+	.	gene_id "MSTRG.73549"; transcript_id "MSTRG.73549.174"; exon_number "7";
chr16	StringTie	exon	90040300	90040509	1000	+	.	gene_id "MSTRG.73549"; transcript_id "MSTRG.73549.174"; exon_number "8";
chr16	StringTie	exon	90042470	90042535	1000	+	.	gene_id "MSTRG.73549"; transcript_id "MSTRG.73549.174"; exon_number "9";
chr16	StringTie	exon	90043196	90045372	1000	+	.	gene_id "MSTRG.73549"; transcript_id "MSTRG.73549.174"; exon_number "10";
chr16	StringTie	transcript	90022669	90045291	1000	+	.	gene_id "MSTRG.73549"; transcript_id "MSTRG.73549.176";
chr16	StringTie	exon	90022669	90022724	1000	+	.	gene_id "MSTRG.73549"; transcript_id "MSTRG.73549.176"; exon_number "1";
chr16	StringTie	exon	90027636	90027722	1000	+	.	gene_id "MSTRG.73549"; transcript_id "MSTRG.73549.176"; exon_number "2";
chr16	StringTie	exon	90031190	90031496	1000	+	.	gene_id "MSTRG.73549"; transcript_id "MSTRG.73549.176"; exon_number "3";
chr16	StringTie	exon	90032718	90032924	1000	+	.	gene_id "MSTRG.73549"; transcript_id "MSTRG.73549.176"; exon_number "4";
chr16	StringTie	exon	90036381	90036586	1000	+	.	gene_id "MSTRG.73549"; transcript_id "MSTRG.73549.176"; exon_number "5";
chr16	StringTie	exon	90037232	90037399	1000	+	.	gene_id "MSTRG.73549"; transcript_id "MSTRG.73549.176"; exon_number "6";
chr16	StringTie	exon	90037762	90037848	1000	+	.	gene_id "MSTRG.73549"; transcript_id "MSTRG.73549.176"; exon_number "7";
chr16	StringTie	exon	90040300	90040509	1000	+	.	gene_id "MSTRG.73549"; transcript_id "MSTRG.73549.176"; exon_number "8";
chr16	StringTie	exon	90042470	90042526	1000	+	.	gene_id "MSTRG.73549"; transcript_id "MSTRG.73549.176"; exon_number "9";
chr16	StringTie	exon	90043196	90045291	1000	+	.	gene_id "MSTRG.73549"; transcript_id "MSTRG.73549.176"; exon_number "10";
chr16	StringTie	transcript	90022675	90045531	1000	+	.	gene_id "MSTRG.73549"; transcript_id "MSTRG.73549.178";
chr16	StringTie	exon	90022675	90022724	1000	+	.	gene_id "MSTRG.73549"; transcript_id "MSTRG.73549.178"; exon_number "1";
chr16	StringTie	exon	90031176	90031496	1000	+	.	gene_id "MSTRG.73549"; transcript_id "MSTRG.73549.178"; exon_number "2";
chr16	StringTie	exon	90032718	90032924	1000	+	.	gene_id "MSTRG.73549"; transcript_id "MSTRG.73549.178"; exon_number "3";
chr16	StringTie	exon	90036381	90036586	1000	+	.	gene_id "MSTRG.73549"; transcript_id "MSTRG.73549.178"; exon_number "4";
chr16	StringTie	exon	90037232	90037399	1000	+	.	gene_id "MSTRG.73549"; transcript_id "MSTRG.73549.178"; exon_number "5";
chr16	StringTie	exon	90037762	90037848	1000	+	.	gene_id "MSTRG.73549"; transcript_id "MSTRG.73549.178"; exon_number "6";
chr16	StringTie	exon	90040300	90040509	1000	+	.	gene_id "MSTRG.73549"; transcript_id "MSTRG.73549.178"; exon_number "7";
chr16	StringTie	exon	90042470	90042526	1000	+	.	gene_id "MSTRG.73549"; transcript_id "MSTRG.73549.178"; exon_number "8";
chr16	StringTie	exon	90043196	90045531	1000	+	.	gene_id "MSTRG.73549"; transcript_id "MSTRG.73549.178"; exon_number "9";
chr16	StringTie	transcript	90022679	90044948	1000	+	.	gene_id "MSTRG.73549"; transcript_id "MSTRG.73549.179";
chr16	StringTie	exon	90022679	90022724	1000	+	.	gene_id "MSTRG.73549"; transcript_id "MSTRG.73549.179"; exon_number "1";
chr16	StringTie	exon	90027636	90027722	1000	+	.	gene_id "MSTRG.73549"; transcript_id "MSTRG.73549.179"; exon_number "2";
chr16	StringTie	exon	90031176	90031496	1000	+	.	gene_id "MSTRG.73549"; transcript_id "MSTRG.73549.179"; exon_number "3";
chr16	StringTie	exon	90032718	90032924	1000	+	.	gene_id "MSTRG.73549"; transcript_id "MSTRG.73549.179"; exon_number "4";
chr16	StringTie	exon	90036381	90036586	1000	+	.	gene_id "MSTRG.73549"; transcript_id "MSTRG.73549.179"; exon_number "5";
chr16	StringTie	exon	90037232	90037399	1000	+	.	gene_id "MSTRG.73549"; transcript_id "MSTRG.73549.179"; exon_number "6";
chr16	StringTie	exon	90037762	90037848	1000	+	.	gene_id "MSTRG.73549"; transcript_id "MSTRG.73549.179"; exon_number "7";
chr16	StringTie	exon	90040300	90042526	1000	+	.	gene_id "MSTRG.73549"; transcript_id "MSTRG.73549.179"; exon_number "8";
chr16	StringTie	exon	90043196	90044948	1000	+	.	gene_id "MSTRG.73549"; transcript_id "MSTRG.73549.179"; exon_number "9";
chr16	StringTie	transcript	90019507	90046512	1000	+	.	gene_id "MSTRG.73549"; transcript_id "MSTRG.73549.18";
chr16	StringTie	exon	90019507	90019561	1000	+	.	gene_id "MSTRG.73549"; transcript_id "MSTRG.73549.18"; exon_number "1";
chr16	StringTie	exon	90020044	90020911	1000	+	.	gene_id "MSTRG.73549"; transcript_id "MSTRG.73549.18"; exon_number "2";
chr16	StringTie	exon	90022047	90022724	1000	+	.	gene_id "MSTRG.73549"; transcript_id "MSTRG.73549.18"; exon_number "3";
chr16	StringTie	exon	90027636	90027722	1000	+	.	gene_id "MSTRG.73549"; transcript_id "MSTRG.73549.18"; exon_number "4";
chr16	StringTie	exon	90031299	90031496	1000	+	.	gene_id "MSTRG.73549"; transcript_id "MSTRG.73549.18"; exon_number "5";
chr16	StringTie	exon	90032718	90032924	1000	+	.	gene_id "MSTRG.73549"; transcript_id "MSTRG.73549.18"; exon_number "6";
chr16	StringTie	exon	90035633	90035687	1000	+	.	gene_id "MSTRG.73549"; transcript_id "MSTRG.73549.18"; exon_number "7";
chr16	StringTie	exon	90036381	90036586	1000	+	.	gene_id "MSTRG.73549"; transcript_id "MSTRG.73549.18"; exon_number "8";
chr16	StringTie	exon	90037232	90037399	1000	+	.	gene_id "MSTRG.73549"; transcript_id "MSTRG.73549.18"; exon_number "9";
chr16	StringTie	exon	90037762	90037848	1000	+	.	gene_id "MSTRG.73549"; transcript_id "MSTRG.73549.18"; exon_number "10";
chr16	StringTie	exon	90040300	90040509	1000	+	.	gene_id "MSTRG.73549"; transcript_id "MSTRG.73549.18"; exon_number "11";
chr16	StringTie	exon	90042470	90042535	1000	+	.	gene_id "MSTRG.73549"; transcript_id "MSTRG.73549.18"; exon_number "12";
chr16	StringTie	exon	90043196	90046512	1000	+	.	gene_id "MSTRG.73549"; transcript_id "MSTRG.73549.18"; exon_number "13";
chr16	StringTie	transcript	90022679	90045364	1000	+	.	gene_id "MSTRG.73549"; transcript_id "MSTRG.73549.180";
chr16	StringTie	exon	90022679	90022724	1000	+	.	gene_id "MSTRG.73549"; transcript_id "MSTRG.73549.180"; exon_number "1";
chr16	StringTie	exon	90027636	90027722	1000	+	.	gene_id "MSTRG.73549"; transcript_id "MSTRG.73549.180"; exon_number "2";
chr16	StringTie	exon	90031190	90031496	1000	+	.	gene_id "MSTRG.73549"; transcript_id "MSTRG.73549.180"; exon_number "3";
chr16	StringTie	exon	90032718	90032924	1000	+	.	gene_id "MSTRG.73549"; transcript_id "MSTRG.73549.180"; exon_number "4";
chr16	StringTie	exon	90035633	90035687	1000	+	.	gene_id "MSTRG.73549"; transcript_id "MSTRG.73549.180"; exon_number "5";
chr16	StringTie	exon	90036381	90036586	1000	+	.	gene_id "MSTRG.73549"; transcript_id "MSTRG.73549.180"; exon_number "6";
chr16	StringTie	exon	90037232	90037399	1000	+	.	gene_id "MSTRG.73549"; transcript_id "MSTRG.73549.180"; exon_number "7";
chr16	StringTie	exon	90037762	90038769	1000	+	.	gene_id "MSTRG.73549"; transcript_id "MSTRG.73549.180"; exon_number "8";
chr16	StringTie	exon	90040300	90040509	1000	+	.	gene_id "MSTRG.73549"; transcript_id "MSTRG.73549.180"; exon_number "9";
chr16	StringTie	exon	90042470	90042535	1000	+	.	gene_id "MSTRG.73549"; transcript_id "MSTRG.73549.180"; exon_number "10";
chr16	StringTie	exon	90043196	90045364	1000	+	.	gene_id "MSTRG.73549"; transcript_id "MSTRG.73549.180"; exon_number "11";
chr16	StringTie	transcript	90022680	90045272	1000	+	.	gene_id "MSTRG.73549"; transcript_id "MSTRG.73549.181";
chr16	StringTie	exon	90022680	90022724	1000	+	.	gene_id "MSTRG.73549"; transcript_id "MSTRG.73549.181"; exon_number "1";
chr16	StringTie	exon	90031176	90031496	1000	+	.	gene_id "MSTRG.73549"; transcript_id "MSTRG.73549.181"; exon_number "2";
chr16	StringTie	exon	90032718	90032924	1000	+	.	gene_id "MSTRG.73549"; transcript_id "MSTRG.73549.181"; exon_number "3";
chr16	StringTie	exon	90035633	90035687	1000	+	.	gene_id "MSTRG.73549"; transcript_id "MSTRG.73549.181"; exon_number "4";
chr16	StringTie	exon	90036381	90036586	1000	+	.	gene_id "MSTRG.73549"; transcript_id "MSTRG.73549.181"; exon_number "5";
chr16	StringTie	exon	90037232	90037399	1000	+	.	gene_id "MSTRG.73549"; transcript_id "MSTRG.73549.181"; exon_number "6";
chr16	StringTie	exon	90037762	90037848	1000	+	.	gene_id "MSTRG.73549"; transcript_id "MSTRG.73549.181"; exon_number "7";
chr16	StringTie	exon	90040300	90040509	1000	+	.	gene_id "MSTRG.73549"; transcript_id "MSTRG.73549.181"; exon_number "8";
chr16	StringTie	exon	90042470	90042526	1000	+	.	gene_id "MSTRG.73549"; transcript_id "MSTRG.73549.181"; exon_number "9";
chr16	StringTie	exon	90043196	90045272	1000	+	.	gene_id "MSTRG.73549"; transcript_id "MSTRG.73549.181"; exon_number "10";
chr16	StringTie	transcript	90022681	90044949	1000	+	.	gene_id "MSTRG.73549"; transcript_id "MSTRG.73549.182";
chr16	StringTie	exon	90022681	90022724	1000	+	.	gene_id "MSTRG.73549"; transcript_id "MSTRG.73549.182"; exon_number "1";
chr16	StringTie	exon	90031176	90031496	1000	+	.	gene_id "MSTRG.73549"; transcript_id "MSTRG.73549.182"; exon_number "2";
chr16	StringTie	exon	90032718	90032924	1000	+	.	gene_id "MSTRG.73549"; transcript_id "MSTRG.73549.182"; exon_number "3";
chr16	StringTie	exon	90035633	90035687	1000	+	.	gene_id "MSTRG.73549"; transcript_id "MSTRG.73549.182"; exon_number "4";
chr16	StringTie	exon	90036381	90036586	1000	+	.	gene_id "MSTRG.73549"; transcript_id "MSTRG.73549.182"; exon_number "5";
chr16	StringTie	exon	90037238	90037399	1000	+	.	gene_id "MSTRG.73549"; transcript_id "MSTRG.73549.182"; exon_number "6";
chr16	StringTie	exon	90037762	90037848	1000	+	.	gene_id "MSTRG.73549"; transcript_id "MSTRG.73549.182"; exon_number "7";
chr16	StringTie	exon	90040300	90040509	1000	+	.	gene_id "MSTRG.73549"; transcript_id "MSTRG.73549.182"; exon_number "8";
chr16	StringTie	exon	90042470	90042535	1000	+	.	gene_id "MSTRG.73549"; transcript_id "MSTRG.73549.182"; exon_number "9";
chr16	StringTie	exon	90043196	90044949	1000	+	.	gene_id "MSTRG.73549"; transcript_id "MSTRG.73549.182"; exon_number "10";
chr16	StringTie	transcript	90022681	90044957	1000	+	.	gene_id "MSTRG.73549"; transcript_id "MSTRG.73549.183";
chr16	StringTie	exon	90022681	90022724	1000	+	.	gene_id "MSTRG.73549"; transcript_id "MSTRG.73549.183"; exon_number "1";
chr16	StringTie	exon	90027636	90027722	1000	+	.	gene_id "MSTRG.73549"; transcript_id "MSTRG.73549.183"; exon_number "2";
chr16	StringTie	exon	90031176	90031189	1000	+	.	gene_id "MSTRG.73549"; transcript_id "MSTRG.73549.183"; exon_number "3";
chr16	StringTie	exon	90031299	90031496	1000	+	.	gene_id "MSTRG.73549"; transcript_id "MSTRG.73549.183"; exon_number "4";
chr16	StringTie	exon	90032718	90032924	1000	+	.	gene_id "MSTRG.73549"; transcript_id "MSTRG.73549.183"; exon_number "5";
chr16	StringTie	exon	90035633	90035687	1000	+	.	gene_id "MSTRG.73549"; transcript_id "MSTRG.73549.183"; exon_number "6";
chr16	StringTie	exon	90036381	90036586	1000	+	.	gene_id "MSTRG.73549"; transcript_id "MSTRG.73549.183"; exon_number "7";
chr16	StringTie	exon	90037232	90037399	1000	+	.	gene_id "MSTRG.73549"; transcript_id "MSTRG.73549.183"; exon_number "8";
chr16	StringTie	exon	90037762	90037848	1000	+	.	gene_id "MSTRG.73549"; transcript_id "MSTRG.73549.183"; exon_number "9";
chr16	StringTie	exon	90040300	90040509	1000	+	.	gene_id "MSTRG.73549"; transcript_id "MSTRG.73549.183"; exon_number "10";
chr16	StringTie	exon	90042470	90042526	1000	+	.	gene_id "MSTRG.73549"; transcript_id "MSTRG.73549.183"; exon_number "11";
chr16	StringTie	exon	90043196	90044957	1000	+	.	gene_id "MSTRG.73549"; transcript_id "MSTRG.73549.183"; exon_number "12";
chr16	StringTie	transcript	90022683	90045488	1000	+	.	gene_id "MSTRG.73549"; transcript_id "MSTRG.73549.184";
chr16	StringTie	exon	90022683	90022724	1000	+	.	gene_id "MSTRG.73549"; transcript_id "MSTRG.73549.184"; exon_number "1";
chr16	StringTie	exon	90027636	90027722	1000	+	.	gene_id "MSTRG.73549"; transcript_id "MSTRG.73549.184"; exon_number "2";
chr16	StringTie	exon	90031299	90031496	1000	+	.	gene_id "MSTRG.73549"; transcript_id "MSTRG.73549.184"; exon_number "3";
chr16	StringTie	exon	90032718	90032924	1000	+	.	gene_id "MSTRG.73549"; transcript_id "MSTRG.73549.184"; exon_number "4";
chr16	StringTie	exon	90036381	90036586	1000	+	.	gene_id "MSTRG.73549"; transcript_id "MSTRG.73549.184"; exon_number "5";
chr16	StringTie	exon	90037232	90037399	1000	+	.	gene_id "MSTRG.73549"; transcript_id "MSTRG.73549.184"; exon_number "6";
chr16	StringTie	exon	90037762	90037848	1000	+	.	gene_id "MSTRG.73549"; transcript_id "MSTRG.73549.184"; exon_number "7";
chr16	StringTie	exon	90040300	90040509	1000	+	.	gene_id "MSTRG.73549"; transcript_id "MSTRG.73549.184"; exon_number "8";
chr16	StringTie	exon	90042470	90042526	1000	+	.	gene_id "MSTRG.73549"; transcript_id "MSTRG.73549.184"; exon_number "9";
chr16	StringTie	exon	90043196	90045488	1000	+	.	gene_id "MSTRG.73549"; transcript_id "MSTRG.73549.184"; exon_number "10";
chr16	StringTie	transcript	90022701	90044960	1000	+	.	gene_id "MSTRG.73549"; transcript_id "MSTRG.73549.187";
chr16	StringTie	exon	90022701	90022724	1000	+	.	gene_id "MSTRG.73549"; transcript_id "MSTRG.73549.187"; exon_number "1";
chr16	StringTie	exon	90027636	90027722	1000	+	.	gene_id "MSTRG.73549"; transcript_id "MSTRG.73549.187"; exon_number "2";
chr16	StringTie	exon	90031269	90031496	1000	+	.	gene_id "MSTRG.73549"; transcript_id "MSTRG.73549.187"; exon_number "3";
chr16	StringTie	exon	90032718	90032924	1000	+	.	gene_id "MSTRG.73549"; transcript_id "MSTRG.73549.187"; exon_number "4";
chr16	StringTie	exon	90035633	90035687	1000	+	.	gene_id "MSTRG.73549"; transcript_id "MSTRG.73549.187"; exon_number "5";
chr16	StringTie	exon	90036381	90036586	1000	+	.	gene_id "MSTRG.73549"; transcript_id "MSTRG.73549.187"; exon_number "6";
chr16	StringTie	exon	90037232	90037399	1000	+	.	gene_id "MSTRG.73549"; transcript_id "MSTRG.73549.187"; exon_number "7";
chr16	StringTie	exon	90037762	90037848	1000	+	.	gene_id "MSTRG.73549"; transcript_id "MSTRG.73549.187"; exon_number "8";
chr16	StringTie	exon	90040300	90040509	1000	+	.	gene_id "MSTRG.73549"; transcript_id "MSTRG.73549.187"; exon_number "9";
chr16	StringTie	exon	90042470	90042535	1000	+	.	gene_id "MSTRG.73549"; transcript_id "MSTRG.73549.187"; exon_number "10";
chr16	StringTie	exon	90043196	90044960	1000	+	.	gene_id "MSTRG.73549"; transcript_id "MSTRG.73549.187"; exon_number "11";
chr16	StringTie	transcript	90019523	90045808	1000	+	.	gene_id "MSTRG.73549"; transcript_id "MSTRG.73549.19";
chr16	StringTie	exon	90019523	90019768	1000	+	.	gene_id "MSTRG.73549"; transcript_id "MSTRG.73549.19"; exon_number "1";
chr16	StringTie	exon	90027636	90027722	1000	+	.	gene_id "MSTRG.73549"; transcript_id "MSTRG.73549.19"; exon_number "2";
chr16	StringTie	exon	90031299	90031496	1000	+	.	gene_id "MSTRG.73549"; transcript_id "MSTRG.73549.19"; exon_number "3";
chr16	StringTie	exon	90032718	90032924	1000	+	.	gene_id "MSTRG.73549"; transcript_id "MSTRG.73549.19"; exon_number "4";
chr16	StringTie	exon	90035633	90035687	1000	+	.	gene_id "MSTRG.73549"; transcript_id "MSTRG.73549.19"; exon_number "5";
chr16	StringTie	exon	90036381	90036586	1000	+	.	gene_id "MSTRG.73549"; transcript_id "MSTRG.73549.19"; exon_number "6";
chr16	StringTie	exon	90037232	90037399	1000	+	.	gene_id "MSTRG.73549"; transcript_id "MSTRG.73549.19"; exon_number "7";
chr16	StringTie	exon	90037762	90037848	1000	+	.	gene_id "MSTRG.73549"; transcript_id "MSTRG.73549.19"; exon_number "8";
chr16	StringTie	exon	90040300	90040509	1000	+	.	gene_id "MSTRG.73549"; transcript_id "MSTRG.73549.19"; exon_number "9";
chr16	StringTie	exon	90042470	90042526	1000	+	.	gene_id "MSTRG.73549"; transcript_id "MSTRG.73549.19"; exon_number "10";
chr16	StringTie	exon	90043196	90045808	1000	+	.	gene_id "MSTRG.73549"; transcript_id "MSTRG.73549.19"; exon_number "11";
chr16	StringTie	transcript	90035476	90044958	1000	+	.	gene_id "MSTRG.73549"; transcript_id "MSTRG.73549.190";
chr16	StringTie	exon	90035476	90035519	1000	+	.	gene_id "MSTRG.73549"; transcript_id "MSTRG.73549.190"; exon_number "1";
chr16	StringTie	exon	90035633	90035687	1000	+	.	gene_id "MSTRG.73549"; transcript_id "MSTRG.73549.190"; exon_number "2";
chr16	StringTie	exon	90036381	90037399	1000	+	.	gene_id "MSTRG.73549"; transcript_id "MSTRG.73549.190"; exon_number "3";
chr16	StringTie	exon	90037762	90037848	1000	+	.	gene_id "MSTRG.73549"; transcript_id "MSTRG.73549.190"; exon_number "4";
chr16	StringTie	exon	90040300	90040509	1000	+	.	gene_id "MSTRG.73549"; transcript_id "MSTRG.73549.190"; exon_number "5";
chr16	StringTie	exon	90042470	90042535	1000	+	.	gene_id "MSTRG.73549"; transcript_id "MSTRG.73549.190"; exon_number "6";
chr16	StringTie	exon	90043196	90044958	1000	+	.	gene_id "MSTRG.73549"; transcript_id "MSTRG.73549.190"; exon_number "7";
chr16	StringTie	transcript	90018778	90045416	1000	+	.	gene_id "MSTRG.73549"; transcript_id "MSTRG.73549.2";
chr16	StringTie	exon	90018778	90019231	1000	+	.	gene_id "MSTRG.73549"; transcript_id "MSTRG.73549.2"; exon_number "1";
chr16	StringTie	exon	90027636	90027722	1000	+	.	gene_id "MSTRG.73549"; transcript_id "MSTRG.73549.2"; exon_number "2";
chr16	StringTie	exon	90031176	90031496	1000	+	.	gene_id "MSTRG.73549"; transcript_id "MSTRG.73549.2"; exon_number "3";
chr16	StringTie	exon	90032718	90032924	1000	+	.	gene_id "MSTRG.73549"; transcript_id "MSTRG.73549.2"; exon_number "4";
chr16	StringTie	exon	90035633	90035687	1000	+	.	gene_id "MSTRG.73549"; transcript_id "MSTRG.73549.2"; exon_number "5";
chr16	StringTie	exon	90036381	90036586	1000	+	.	gene_id "MSTRG.73549"; transcript_id "MSTRG.73549.2"; exon_number "6";
chr16	StringTie	exon	90037232	90037399	1000	+	.	gene_id "MSTRG.73549"; transcript_id "MSTRG.73549.2"; exon_number "7";
chr16	StringTie	exon	90037762	90037848	1000	+	.	gene_id "MSTRG.73549"; transcript_id "MSTRG.73549.2"; exon_number "8";
chr16	StringTie	exon	90040300	90040509	1000	+	.	gene_id "MSTRG.73549"; transcript_id "MSTRG.73549.2"; exon_number "9";
chr16	StringTie	exon	90042470	90042535	1000	+	.	gene_id "MSTRG.73549"; transcript_id "MSTRG.73549.2"; exon_number "10";
chr16	StringTie	exon	90043196	90045416	1000	+	.	gene_id "MSTRG.73549"; transcript_id "MSTRG.73549.2"; exon_number "11";
chr16	StringTie	transcript	90019523	90045654	1000	+	.	gene_id "MSTRG.73549"; transcript_id "MSTRG.73549.20";
chr16	StringTie	exon	90019523	90019768	1000	+	.	gene_id "MSTRG.73549"; transcript_id "MSTRG.73549.20"; exon_number "1";
chr16	StringTie	exon	90020044	90020156	1000	+	.	gene_id "MSTRG.73549"; transcript_id "MSTRG.73549.20"; exon_number "2";
chr16	StringTie	exon	90020843	90020911	1000	+	.	gene_id "MSTRG.73549"; transcript_id "MSTRG.73549.20"; exon_number "3";
chr16	StringTie	exon	90022047	90022206	1000	+	.	gene_id "MSTRG.73549"; transcript_id "MSTRG.73549.20"; exon_number "4";
chr16	StringTie	exon	90022563	90022724	1000	+	.	gene_id "MSTRG.73549"; transcript_id "MSTRG.73549.20"; exon_number "5";
chr16	StringTie	exon	90027636	90027722	1000	+	.	gene_id "MSTRG.73549"; transcript_id "MSTRG.73549.20"; exon_number "6";
chr16	StringTie	exon	90031299	90031496	1000	+	.	gene_id "MSTRG.73549"; transcript_id "MSTRG.73549.20"; exon_number "7";
chr16	StringTie	exon	90032718	90032924	1000	+	.	gene_id "MSTRG.73549"; transcript_id "MSTRG.73549.20"; exon_number "8";
chr16	StringTie	exon	90035633	90035687	1000	+	.	gene_id "MSTRG.73549"; transcript_id "MSTRG.73549.20"; exon_number "9";
chr16	StringTie	exon	90036381	90036586	1000	+	.	gene_id "MSTRG.73549"; transcript_id "MSTRG.73549.20"; exon_number "10";
chr16	StringTie	exon	90037232	90037399	1000	+	.	gene_id "MSTRG.73549"; transcript_id "MSTRG.73549.20"; exon_number "11";
chr16	StringTie	exon	90037762	90037848	1000	+	.	gene_id "MSTRG.73549"; transcript_id "MSTRG.73549.20"; exon_number "12";
chr16	StringTie	exon	90040300	90040509	1000	+	.	gene_id "MSTRG.73549"; transcript_id "MSTRG.73549.20"; exon_number "13";
chr16	StringTie	exon	90042470	90042535	1000	+	.	gene_id "MSTRG.73549"; transcript_id "MSTRG.73549.20"; exon_number "14";
chr16	StringTie	exon	90043196	90045654	1000	+	.	gene_id "MSTRG.73549"; transcript_id "MSTRG.73549.20"; exon_number "15";
chr16	StringTie	transcript	90019529	90045469	1000	+	.	gene_id "MSTRG.73549"; transcript_id "MSTRG.73549.21";
chr16	StringTie	exon	90019529	90019768	1000	+	.	gene_id "MSTRG.73549"; transcript_id "MSTRG.73549.21"; exon_number "1";
chr16	StringTie	exon	90020812	90020911	1000	+	.	gene_id "MSTRG.73549"; transcript_id "MSTRG.73549.21"; exon_number "2";
chr16	StringTie	exon	90022047	90022724	1000	+	.	gene_id "MSTRG.73549"; transcript_id "MSTRG.73549.21"; exon_number "3";
chr16	StringTie	exon	90027636	90027722	1000	+	.	gene_id "MSTRG.73549"; transcript_id "MSTRG.73549.21"; exon_number "4";
chr16	StringTie	exon	90031176	90031496	1000	+	.	gene_id "MSTRG.73549"; transcript_id "MSTRG.73549.21"; exon_number "5";
chr16	StringTie	exon	90032718	90032924	1000	+	.	gene_id "MSTRG.73549"; transcript_id "MSTRG.73549.21"; exon_number "6";
chr16	StringTie	exon	90035633	90035687	1000	+	.	gene_id "MSTRG.73549"; transcript_id "MSTRG.73549.21"; exon_number "7";
chr16	StringTie	exon	90036381	90036586	1000	+	.	gene_id "MSTRG.73549"; transcript_id "MSTRG.73549.21"; exon_number "8";
chr16	StringTie	exon	90037232	90037399	1000	+	.	gene_id "MSTRG.73549"; transcript_id "MSTRG.73549.21"; exon_number "9";
chr16	StringTie	exon	90037762	90037848	1000	+	.	gene_id "MSTRG.73549"; transcript_id "MSTRG.73549.21"; exon_number "10";
chr16	StringTie	exon	90040300	90040509	1000	+	.	gene_id "MSTRG.73549"; transcript_id "MSTRG.73549.21"; exon_number "11";
chr16	StringTie	exon	90042470	90042535	1000	+	.	gene_id "MSTRG.73549"; transcript_id "MSTRG.73549.21"; exon_number "12";
chr16	StringTie	exon	90043196	90045469	1000	+	.	gene_id "MSTRG.73549"; transcript_id "MSTRG.73549.21"; exon_number "13";
chr16	StringTie	transcript	90019529	90045469	1000	+	.	gene_id "MSTRG.73549"; transcript_id "MSTRG.73549.22";
chr16	StringTie	exon	90019529	90019768	1000	+	.	gene_id "MSTRG.73549"; transcript_id "MSTRG.73549.22"; exon_number "1";
chr16	StringTie	exon	90020044	90022724	1000	+	.	gene_id "MSTRG.73549"; transcript_id "MSTRG.73549.22"; exon_number "2";
chr16	StringTie	exon	90027636	90027722	1000	+	.	gene_id "MSTRG.73549"; transcript_id "MSTRG.73549.22"; exon_number "3";
chr16	StringTie	exon	90031176	90031496	1000	+	.	gene_id "MSTRG.73549"; transcript_id "MSTRG.73549.22"; exon_number "4";
chr16	StringTie	exon	90032718	90032924	1000	+	.	gene_id "MSTRG.73549"; transcript_id "MSTRG.73549.22"; exon_number "5";
chr16	StringTie	exon	90035633	90035687	1000	+	.	gene_id "MSTRG.73549"; transcript_id "MSTRG.73549.22"; exon_number "6";
chr16	StringTie	exon	90036381	90036586	1000	+	.	gene_id "MSTRG.73549"; transcript_id "MSTRG.73549.22"; exon_number "7";
chr16	StringTie	exon	90037232	90037399	1000	+	.	gene_id "MSTRG.73549"; transcript_id "MSTRG.73549.22"; exon_number "8";
chr16	StringTie	exon	90037762	90037848	1000	+	.	gene_id "MSTRG.73549"; transcript_id "MSTRG.73549.22"; exon_number "9";
chr16	StringTie	exon	90040300	90040509	1000	+	.	gene_id "MSTRG.73549"; transcript_id "MSTRG.73549.22"; exon_number "10";
chr16	StringTie	exon	90042470	90042535	1000	+	.	gene_id "MSTRG.73549"; transcript_id "MSTRG.73549.22"; exon_number "11";
chr16	StringTie	exon	90043196	90045469	1000	+	.	gene_id "MSTRG.73549"; transcript_id "MSTRG.73549.22"; exon_number "12";
chr16	StringTie	transcript	90019535	90045456	1000	+	.	gene_id "MSTRG.73549"; transcript_id "MSTRG.73549.23";
chr16	StringTie	exon	90019535	90019768	1000	+	.	gene_id "MSTRG.73549"; transcript_id "MSTRG.73549.23"; exon_number "1";
chr16	StringTie	exon	90020044	90020156	1000	+	.	gene_id "MSTRG.73549"; transcript_id "MSTRG.73549.23"; exon_number "2";
chr16	StringTie	exon	90020830	90020911	1000	+	.	gene_id "MSTRG.73549"; transcript_id "MSTRG.73549.23"; exon_number "3";
chr16	StringTie	exon	90022047	90022206	1000	+	.	gene_id "MSTRG.73549"; transcript_id "MSTRG.73549.23"; exon_number "4";
chr16	StringTie	exon	90027636	90027722	1000	+	.	gene_id "MSTRG.73549"; transcript_id "MSTRG.73549.23"; exon_number "5";
chr16	StringTie	exon	90031299	90031496	1000	+	.	gene_id "MSTRG.73549"; transcript_id "MSTRG.73549.23"; exon_number "6";
chr16	StringTie	exon	90032718	90032924	1000	+	.	gene_id "MSTRG.73549"; transcript_id "MSTRG.73549.23"; exon_number "7";
chr16	StringTie	exon	90035633	90035687	1000	+	.	gene_id "MSTRG.73549"; transcript_id "MSTRG.73549.23"; exon_number "8";
chr16	StringTie	exon	90036381	90036586	1000	+	.	gene_id "MSTRG.73549"; transcript_id "MSTRG.73549.23"; exon_number "9";
chr16	StringTie	exon	90037232	90037399	1000	+	.	gene_id "MSTRG.73549"; transcript_id "MSTRG.73549.23"; exon_number "10";
chr16	StringTie	exon	90037762	90037848	1000	+	.	gene_id "MSTRG.73549"; transcript_id "MSTRG.73549.23"; exon_number "11";
chr16	StringTie	exon	90040300	90040509	1000	+	.	gene_id "MSTRG.73549"; transcript_id "MSTRG.73549.23"; exon_number "12";
chr16	StringTie	exon	90042470	90042535	1000	+	.	gene_id "MSTRG.73549"; transcript_id "MSTRG.73549.23"; exon_number "13";
chr16	StringTie	exon	90043196	90045456	1000	+	.	gene_id "MSTRG.73549"; transcript_id "MSTRG.73549.23"; exon_number "14";
chr16	StringTie	transcript	90019537	90045711	1000	+	.	gene_id "MSTRG.73549"; transcript_id "MSTRG.73549.24";
chr16	StringTie	exon	90019537	90019768	1000	+	.	gene_id "MSTRG.73549"; transcript_id "MSTRG.73549.24"; exon_number "1";
chr16	StringTie	exon	90020044	90020156	1000	+	.	gene_id "MSTRG.73549"; transcript_id "MSTRG.73549.24"; exon_number "2";
chr16	StringTie	exon	90027636	90027722	1000	+	.	gene_id "MSTRG.73549"; transcript_id "MSTRG.73549.24"; exon_number "3";
chr16	StringTie	exon	90031190	90031496	1000	+	.	gene_id "MSTRG.73549"; transcript_id "MSTRG.73549.24"; exon_number "4";
chr16	StringTie	exon	90032718	90032924	1000	+	.	gene_id "MSTRG.73549"; transcript_id "MSTRG.73549.24"; exon_number "5";
chr16	StringTie	exon	90035633	90035687	1000	+	.	gene_id "MSTRG.73549"; transcript_id "MSTRG.73549.24"; exon_number "6";
chr16	StringTie	exon	90036381	90036586	1000	+	.	gene_id "MSTRG.73549"; transcript_id "MSTRG.73549.24"; exon_number "7";
chr16	StringTie	exon	90037232	90037399	1000	+	.	gene_id "MSTRG.73549"; transcript_id "MSTRG.73549.24"; exon_number "8";
chr16	StringTie	exon	90037762	90037848	1000	+	.	gene_id "MSTRG.73549"; transcript_id "MSTRG.73549.24"; exon_number "9";
chr16	StringTie	exon	90040300	90040509	1000	+	.	gene_id "MSTRG.73549"; transcript_id "MSTRG.73549.24"; exon_number "10";
chr16	StringTie	exon	90042470	90042535	1000	+	.	gene_id "MSTRG.73549"; transcript_id "MSTRG.73549.24"; exon_number "11";
chr16	StringTie	exon	90043196	90045711	1000	+	.	gene_id "MSTRG.73549"; transcript_id "MSTRG.73549.24"; exon_number "12";
chr16	StringTie	transcript	90019542	90045496	1000	+	.	gene_id "MSTRG.73549"; transcript_id "MSTRG.73549.25";
chr16	StringTie	exon	90019542	90019768	1000	+	.	gene_id "MSTRG.73549"; transcript_id "MSTRG.73549.25"; exon_number "1";
chr16	StringTie	exon	90027636	90027722	1000	+	.	gene_id "MSTRG.73549"; transcript_id "MSTRG.73549.25"; exon_number "2";
chr16	StringTie	exon	90031190	90031496	1000	+	.	gene_id "MSTRG.73549"; transcript_id "MSTRG.73549.25"; exon_number "3";
chr16	StringTie	exon	90032718	90032924	1000	+	.	gene_id "MSTRG.73549"; transcript_id "MSTRG.73549.25"; exon_number "4";
chr16	StringTie	exon	90036381	90036586	1000	+	.	gene_id "MSTRG.73549"; transcript_id "MSTRG.73549.25"; exon_number "5";
chr16	StringTie	exon	90037232	90037399	1000	+	.	gene_id "MSTRG.73549"; transcript_id "MSTRG.73549.25"; exon_number "6";
chr16	StringTie	exon	90037762	90037848	1000	+	.	gene_id "MSTRG.73549"; transcript_id "MSTRG.73549.25"; exon_number "7";
chr16	StringTie	exon	90040300	90040509	1000	+	.	gene_id "MSTRG.73549"; transcript_id "MSTRG.73549.25"; exon_number "8";
chr16	StringTie	exon	90042470	90042535	1000	+	.	gene_id "MSTRG.73549"; transcript_id "MSTRG.73549.25"; exon_number "9";
chr16	StringTie	exon	90043196	90045496	1000	+	.	gene_id "MSTRG.73549"; transcript_id "MSTRG.73549.25"; exon_number "10";
chr16	StringTie	transcript	90019546	90045314	1000	+	.	gene_id "MSTRG.73549"; transcript_id "MSTRG.73549.26";
chr16	StringTie	exon	90019546	90019768	1000	+	.	gene_id "MSTRG.73549"; transcript_id "MSTRG.73549.26"; exon_number "1";
chr16	StringTie	exon	90031176	90031496	1000	+	.	gene_id "MSTRG.73549"; transcript_id "MSTRG.73549.26"; exon_number "2";
chr16	StringTie	exon	90032718	90032924	1000	+	.	gene_id "MSTRG.73549"; transcript_id "MSTRG.73549.26"; exon_number "3";
chr16	StringTie	exon	90035633	90035687	1000	+	.	gene_id "MSTRG.73549"; transcript_id "MSTRG.73549.26"; exon_number "4";
chr16	StringTie	exon	90036381	90036586	1000	+	.	gene_id "MSTRG.73549"; transcript_id "MSTRG.73549.26"; exon_number "5";
chr16	StringTie	exon	90037232	90037399	1000	+	.	gene_id "MSTRG.73549"; transcript_id "MSTRG.73549.26"; exon_number "6";
chr16	StringTie	exon	90037762	90037848	1000	+	.	gene_id "MSTRG.73549"; transcript_id "MSTRG.73549.26"; exon_number "7";
chr16	StringTie	exon	90040300	90040509	1000	+	.	gene_id "MSTRG.73549"; transcript_id "MSTRG.73549.26"; exon_number "8";
chr16	StringTie	exon	90042470	90042535	1000	+	.	gene_id "MSTRG.73549"; transcript_id "MSTRG.73549.26"; exon_number "9";
chr16	StringTie	exon	90043196	90045314	1000	+	.	gene_id "MSTRG.73549"; transcript_id "MSTRG.73549.26"; exon_number "10";
chr16	StringTie	transcript	90019554	90045536	1000	+	.	gene_id "MSTRG.73549"; transcript_id "MSTRG.73549.27";
chr16	StringTie	exon	90019554	90019768	1000	+	.	gene_id "MSTRG.73549"; transcript_id "MSTRG.73549.27"; exon_number "1";
chr16	StringTie	exon	90027636	90027722	1000	+	.	gene_id "MSTRG.73549"; transcript_id "MSTRG.73549.27"; exon_number "2";
chr16	StringTie	exon	90031190	90031496	1000	+	.	gene_id "MSTRG.73549"; transcript_id "MSTRG.73549.27"; exon_number "3";
chr16	StringTie	exon	90032718	90032924	1000	+	.	gene_id "MSTRG.73549"; transcript_id "MSTRG.73549.27"; exon_number "4";
chr16	StringTie	exon	90035633	90035687	1000	+	.	gene_id "MSTRG.73549"; transcript_id "MSTRG.73549.27"; exon_number "5";
chr16	StringTie	exon	90036381	90036586	1000	+	.	gene_id "MSTRG.73549"; transcript_id "MSTRG.73549.27"; exon_number "6";
chr16	StringTie	exon	90037232	90037399	1000	+	.	gene_id "MSTRG.73549"; transcript_id "MSTRG.73549.27"; exon_number "7";
chr16	StringTie	exon	90037762	90037848	1000	+	.	gene_id "MSTRG.73549"; transcript_id "MSTRG.73549.27"; exon_number "8";
chr16	StringTie	exon	90040300	90040509	1000	+	.	gene_id "MSTRG.73549"; transcript_id "MSTRG.73549.27"; exon_number "9";
chr16	StringTie	exon	90042470	90042526	1000	+	.	gene_id "MSTRG.73549"; transcript_id "MSTRG.73549.27"; exon_number "10";
chr16	StringTie	exon	90043196	90045536	1000	+	.	gene_id "MSTRG.73549"; transcript_id "MSTRG.73549.27"; exon_number "11";
chr16	StringTie	transcript	90019554	90045652	1000	+	.	gene_id "MSTRG.73549"; transcript_id "MSTRG.73549.28";
chr16	StringTie	exon	90019554	90019768	1000	+	.	gene_id "MSTRG.73549"; transcript_id "MSTRG.73549.28"; exon_number "1";
chr16	StringTie	exon	90020830	90020911	1000	+	.	gene_id "MSTRG.73549"; transcript_id "MSTRG.73549.28"; exon_number "2";
chr16	StringTie	exon	90022047	90022206	1000	+	.	gene_id "MSTRG.73549"; transcript_id "MSTRG.73549.28"; exon_number "3";
chr16	StringTie	exon	90027636	90027722	1000	+	.	gene_id "MSTRG.73549"; transcript_id "MSTRG.73549.28"; exon_number "4";
chr16	StringTie	exon	90031176	90031496	1000	+	.	gene_id "MSTRG.73549"; transcript_id "MSTRG.73549.28"; exon_number "5";
chr16	StringTie	exon	90032718	90032924	1000	+	.	gene_id "MSTRG.73549"; transcript_id "MSTRG.73549.28"; exon_number "6";
chr16	StringTie	exon	90035633	90035687	1000	+	.	gene_id "MSTRG.73549"; transcript_id "MSTRG.73549.28"; exon_number "7";
chr16	StringTie	exon	90036381	90036586	1000	+	.	gene_id "MSTRG.73549"; transcript_id "MSTRG.73549.28"; exon_number "8";
chr16	StringTie	exon	90037232	90037399	1000	+	.	gene_id "MSTRG.73549"; transcript_id "MSTRG.73549.28"; exon_number "9";
chr16	StringTie	exon	90037762	90037848	1000	+	.	gene_id "MSTRG.73549"; transcript_id "MSTRG.73549.28"; exon_number "10";
chr16	StringTie	exon	90040300	90040509	1000	+	.	gene_id "MSTRG.73549"; transcript_id "MSTRG.73549.28"; exon_number "11";
chr16	StringTie	exon	90042470	90042535	1000	+	.	gene_id "MSTRG.73549"; transcript_id "MSTRG.73549.28"; exon_number "12";
chr16	StringTie	exon	90043196	90045652	1000	+	.	gene_id "MSTRG.73549"; transcript_id "MSTRG.73549.28"; exon_number "13";
chr16	StringTie	transcript	90019554	90045560	1000	+	.	gene_id "MSTRG.73549"; transcript_id "MSTRG.73549.29";
chr16	StringTie	exon	90019554	90019768	1000	+	.	gene_id "MSTRG.73549"; transcript_id "MSTRG.73549.29"; exon_number "1";
chr16	StringTie	exon	90020044	90020156	1000	+	.	gene_id "MSTRG.73549"; transcript_id "MSTRG.73549.29"; exon_number "2";
chr16	StringTie	exon	90020843	90020911	1000	+	.	gene_id "MSTRG.73549"; transcript_id "MSTRG.73549.29"; exon_number "3";
chr16	StringTie	exon	90022047	90022206	1000	+	.	gene_id "MSTRG.73549"; transcript_id "MSTRG.73549.29"; exon_number "4";
chr16	StringTie	exon	90027636	90027722	1000	+	.	gene_id "MSTRG.73549"; transcript_id "MSTRG.73549.29"; exon_number "5";
chr16	StringTie	exon	90031299	90031496	1000	+	.	gene_id "MSTRG.73549"; transcript_id "MSTRG.73549.29"; exon_number "6";
chr16	StringTie	exon	90032718	90032924	1000	+	.	gene_id "MSTRG.73549"; transcript_id "MSTRG.73549.29"; exon_number "7";
chr16	StringTie	exon	90035633	90035687	1000	+	.	gene_id "MSTRG.73549"; transcript_id "MSTRG.73549.29"; exon_number "8";
chr16	StringTie	exon	90036381	90036586	1000	+	.	gene_id "MSTRG.73549"; transcript_id "MSTRG.73549.29"; exon_number "9";
chr16	StringTie	exon	90037232	90037399	1000	+	.	gene_id "MSTRG.73549"; transcript_id "MSTRG.73549.29"; exon_number "10";
chr16	StringTie	exon	90037762	90037848	1000	+	.	gene_id "MSTRG.73549"; transcript_id "MSTRG.73549.29"; exon_number "11";
chr16	StringTie	exon	90040300	90040509	1000	+	.	gene_id "MSTRG.73549"; transcript_id "MSTRG.73549.29"; exon_number "12";
chr16	StringTie	exon	90042470	90042535	1000	+	.	gene_id "MSTRG.73549"; transcript_id "MSTRG.73549.29"; exon_number "13";
chr16	StringTie	exon	90043196	90045560	1000	+	.	gene_id "MSTRG.73549"; transcript_id "MSTRG.73549.29"; exon_number "14";
chr16	StringTie	transcript	90018783	90045265	1000	+	.	gene_id "MSTRG.73549"; transcript_id "MSTRG.73549.3";
chr16	StringTie	exon	90018783	90019231	1000	+	.	gene_id "MSTRG.73549"; transcript_id "MSTRG.73549.3"; exon_number "1";
chr16	StringTie	exon	90020830	90020911	1000	+	.	gene_id "MSTRG.73549"; transcript_id "MSTRG.73549.3"; exon_number "2";
chr16	StringTie	exon	90022047	90022206	1000	+	.	gene_id "MSTRG.73549"; transcript_id "MSTRG.73549.3"; exon_number "3";
chr16	StringTie	exon	90022563	90022724	1000	+	.	gene_id "MSTRG.73549"; transcript_id "MSTRG.73549.3"; exon_number "4";
chr16	StringTie	exon	90027636	90027722	1000	+	.	gene_id "MSTRG.73549"; transcript_id "MSTRG.73549.3"; exon_number "5";
chr16	StringTie	exon	90031299	90031496	1000	+	.	gene_id "MSTRG.73549"; transcript_id "MSTRG.73549.3"; exon_number "6";
chr16	StringTie	exon	90032718	90032924	1000	+	.	gene_id "MSTRG.73549"; transcript_id "MSTRG.73549.3"; exon_number "7";
chr16	StringTie	exon	90035633	90035687	1000	+	.	gene_id "MSTRG.73549"; transcript_id "MSTRG.73549.3"; exon_number "8";
chr16	StringTie	exon	90036381	90036586	1000	+	.	gene_id "MSTRG.73549"; transcript_id "MSTRG.73549.3"; exon_number "9";
chr16	StringTie	exon	90037232	90037399	1000	+	.	gene_id "MSTRG.73549"; transcript_id "MSTRG.73549.3"; exon_number "10";
chr16	StringTie	exon	90037762	90037848	1000	+	.	gene_id "MSTRG.73549"; transcript_id "MSTRG.73549.3"; exon_number "11";
chr16	StringTie	exon	90040300	90040509	1000	+	.	gene_id "MSTRG.73549"; transcript_id "MSTRG.73549.3"; exon_number "12";
chr16	StringTie	exon	90042470	90042535	1000	+	.	gene_id "MSTRG.73549"; transcript_id "MSTRG.73549.3"; exon_number "13";
chr16	StringTie	exon	90043196	90045265	1000	+	.	gene_id "MSTRG.73549"; transcript_id "MSTRG.73549.3"; exon_number "14";
chr16	StringTie	transcript	90019566	90045913	1000	+	.	gene_id "MSTRG.73549"; transcript_id "MSTRG.73549.30";
chr16	StringTie	exon	90019566	90019768	1000	+	.	gene_id "MSTRG.73549"; transcript_id "MSTRG.73549.30"; exon_number "1";
chr16	StringTie	exon	90020044	90020156	1000	+	.	gene_id "MSTRG.73549"; transcript_id "MSTRG.73549.30"; exon_number "2";
chr16	StringTie	exon	90020843	90020911	1000	+	.	gene_id "MSTRG.73549"; transcript_id "MSTRG.73549.30"; exon_number "3";
chr16	StringTie	exon	90022047	90022206	1000	+	.	gene_id "MSTRG.73549"; transcript_id "MSTRG.73549.30"; exon_number "4";
chr16	StringTie	exon	90027636	90027722	1000	+	.	gene_id "MSTRG.73549"; transcript_id "MSTRG.73549.30"; exon_number "5";
chr16	StringTie	exon	90031190	90031496	1000	+	.	gene_id "MSTRG.73549"; transcript_id "MSTRG.73549.30"; exon_number "6";
chr16	StringTie	exon	90032718	90032924	1000	+	.	gene_id "MSTRG.73549"; transcript_id "MSTRG.73549.30"; exon_number "7";
chr16	StringTie	exon	90035633	90035687	1000	+	.	gene_id "MSTRG.73549"; transcript_id "MSTRG.73549.30"; exon_number "8";
chr16	StringTie	exon	90036381	90036586	1000	+	.	gene_id "MSTRG.73549"; transcript_id "MSTRG.73549.30"; exon_number "9";
chr16	StringTie	exon	90037232	90037399	1000	+	.	gene_id "MSTRG.73549"; transcript_id "MSTRG.73549.30"; exon_number "10";
chr16	StringTie	exon	90037762	90037848	1000	+	.	gene_id "MSTRG.73549"; transcript_id "MSTRG.73549.30"; exon_number "11";
chr16	StringTie	exon	90040300	90040509	1000	+	.	gene_id "MSTRG.73549"; transcript_id "MSTRG.73549.30"; exon_number "12";
chr16	StringTie	exon	90042470	90042535	1000	+	.	gene_id "MSTRG.73549"; transcript_id "MSTRG.73549.30"; exon_number "13";
chr16	StringTie	exon	90043196	90045913	1000	+	.	gene_id "MSTRG.73549"; transcript_id "MSTRG.73549.30"; exon_number "14";
chr16	StringTie	transcript	90019575	90045671	1000	+	.	gene_id "MSTRG.73549"; transcript_id "MSTRG.73549.31";
chr16	StringTie	exon	90019575	90019768	1000	+	.	gene_id "MSTRG.73549"; transcript_id "MSTRG.73549.31"; exon_number "1";
chr16	StringTie	exon	90027636	90027722	1000	+	.	gene_id "MSTRG.73549"; transcript_id "MSTRG.73549.31"; exon_number "2";
chr16	StringTie	exon	90031299	90031496	1000	+	.	gene_id "MSTRG.73549"; transcript_id "MSTRG.73549.31"; exon_number "3";
chr16	StringTie	exon	90032718	90032924	1000	+	.	gene_id "MSTRG.73549"; transcript_id "MSTRG.73549.31"; exon_number "4";
chr16	StringTie	exon	90036381	90036586	1000	+	.	gene_id "MSTRG.73549"; transcript_id "MSTRG.73549.31"; exon_number "5";
chr16	StringTie	exon	90037232	90037399	1000	+	.	gene_id "MSTRG.73549"; transcript_id "MSTRG.73549.31"; exon_number "6";
chr16	StringTie	exon	90037762	90037848	1000	+	.	gene_id "MSTRG.73549"; transcript_id "MSTRG.73549.31"; exon_number "7";
chr16	StringTie	exon	90040300	90040509	1000	+	.	gene_id "MSTRG.73549"; transcript_id "MSTRG.73549.31"; exon_number "8";
chr16	StringTie	exon	90042470	90042535	1000	+	.	gene_id "MSTRG.73549"; transcript_id "MSTRG.73549.31"; exon_number "9";
chr16	StringTie	exon	90043196	90045671	1000	+	.	gene_id "MSTRG.73549"; transcript_id "MSTRG.73549.31"; exon_number "10";
chr16	StringTie	transcript	90019583	90045632	1000	+	.	gene_id "MSTRG.73549"; transcript_id "MSTRG.73549.32";
chr16	StringTie	exon	90019583	90019768	1000	+	.	gene_id "MSTRG.73549"; transcript_id "MSTRG.73549.32"; exon_number "1";
chr16	StringTie	exon	90031190	90031496	1000	+	.	gene_id "MSTRG.73549"; transcript_id "MSTRG.73549.32"; exon_number "2";
chr16	StringTie	exon	90032718	90032924	1000	+	.	gene_id "MSTRG.73549"; transcript_id "MSTRG.73549.32"; exon_number "3";
chr16	StringTie	exon	90035633	90035687	1000	+	.	gene_id "MSTRG.73549"; transcript_id "MSTRG.73549.32"; exon_number "4";
chr16	StringTie	exon	90036381	90036586	1000	+	.	gene_id "MSTRG.73549"; transcript_id "MSTRG.73549.32"; exon_number "5";
chr16	StringTie	exon	90037232	90037399	1000	+	.	gene_id "MSTRG.73549"; transcript_id "MSTRG.73549.32"; exon_number "6";
chr16	StringTie	exon	90037762	90037848	1000	+	.	gene_id "MSTRG.73549"; transcript_id "MSTRG.73549.32"; exon_number "7";
chr16	StringTie	exon	90040300	90040509	1000	+	.	gene_id "MSTRG.73549"; transcript_id "MSTRG.73549.32"; exon_number "8";
chr16	StringTie	exon	90042470	90042535	1000	+	.	gene_id "MSTRG.73549"; transcript_id "MSTRG.73549.32"; exon_number "9";
chr16	StringTie	exon	90043196	90045632	1000	+	.	gene_id "MSTRG.73549"; transcript_id "MSTRG.73549.32"; exon_number "10";
chr16	StringTie	transcript	90019585	90045812	1000	+	.	gene_id "MSTRG.73549"; transcript_id "MSTRG.73549.33";
chr16	StringTie	exon	90019585	90019768	1000	+	.	gene_id "MSTRG.73549"; transcript_id "MSTRG.73549.33"; exon_number "1";
chr16	StringTie	exon	90020843	90020911	1000	+	.	gene_id "MSTRG.73549"; transcript_id "MSTRG.73549.33"; exon_number "2";
chr16	StringTie	exon	90022047	90022206	1000	+	.	gene_id "MSTRG.73549"; transcript_id "MSTRG.73549.33"; exon_number "3";
chr16	StringTie	exon	90027636	90027722	1000	+	.	gene_id "MSTRG.73549"; transcript_id "MSTRG.73549.33"; exon_number "4";
chr16	StringTie	exon	90031299	90031496	1000	+	.	gene_id "MSTRG.73549"; transcript_id "MSTRG.73549.33"; exon_number "5";
chr16	StringTie	exon	90032718	90032924	1000	+	.	gene_id "MSTRG.73549"; transcript_id "MSTRG.73549.33"; exon_number "6";
chr16	StringTie	exon	90035633	90035687	1000	+	.	gene_id "MSTRG.73549"; transcript_id "MSTRG.73549.33"; exon_number "7";
chr16	StringTie	exon	90036381	90036586	1000	+	.	gene_id "MSTRG.73549"; transcript_id "MSTRG.73549.33"; exon_number "8";
chr16	StringTie	exon	90037232	90037399	1000	+	.	gene_id "MSTRG.73549"; transcript_id "MSTRG.73549.33"; exon_number "9";
chr16	StringTie	exon	90037762	90037848	1000	+	.	gene_id "MSTRG.73549"; transcript_id "MSTRG.73549.33"; exon_number "10";
chr16	StringTie	exon	90040300	90040509	1000	+	.	gene_id "MSTRG.73549"; transcript_id "MSTRG.73549.33"; exon_number "11";
chr16	StringTie	exon	90042470	90042535	1000	+	.	gene_id "MSTRG.73549"; transcript_id "MSTRG.73549.33"; exon_number "12";
chr16	StringTie	exon	90043196	90045812	1000	+	.	gene_id "MSTRG.73549"; transcript_id "MSTRG.73549.33"; exon_number "13";
chr16	StringTie	transcript	90019589	90045655	1000	+	.	gene_id "MSTRG.73549"; transcript_id "MSTRG.73549.34";
chr16	StringTie	exon	90019589	90019768	1000	+	.	gene_id "MSTRG.73549"; transcript_id "MSTRG.73549.34"; exon_number "1";
chr16	StringTie	exon	90020830	90020911	1000	+	.	gene_id "MSTRG.73549"; transcript_id "MSTRG.73549.34"; exon_number "2";
chr16	StringTie	exon	90022047	90022206	1000	+	.	gene_id "MSTRG.73549"; transcript_id "MSTRG.73549.34"; exon_number "3";
chr16	StringTie	exon	90027636	90027722	1000	+	.	gene_id "MSTRG.73549"; transcript_id "MSTRG.73549.34"; exon_number "4";
chr16	StringTie	exon	90031299	90031496	1000	+	.	gene_id "MSTRG.73549"; transcript_id "MSTRG.73549.34"; exon_number "5";
chr16	StringTie	exon	90032718	90032924	1000	+	.	gene_id "MSTRG.73549"; transcript_id "MSTRG.73549.34"; exon_number "6";
chr16	StringTie	exon	90035633	90035687	1000	+	.	gene_id "MSTRG.73549"; transcript_id "MSTRG.73549.34"; exon_number "7";
chr16	StringTie	exon	90036381	90036586	1000	+	.	gene_id "MSTRG.73549"; transcript_id "MSTRG.73549.34"; exon_number "8";
chr16	StringTie	exon	90037232	90037399	1000	+	.	gene_id "MSTRG.73549"; transcript_id "MSTRG.73549.34"; exon_number "9";
chr16	StringTie	exon	90037762	90037848	1000	+	.	gene_id "MSTRG.73549"; transcript_id "MSTRG.73549.34"; exon_number "10";
chr16	StringTie	exon	90040300	90040509	1000	+	.	gene_id "MSTRG.73549"; transcript_id "MSTRG.73549.34"; exon_number "11";
chr16	StringTie	exon	90042470	90042535	1000	+	.	gene_id "MSTRG.73549"; transcript_id "MSTRG.73549.34"; exon_number "12";
chr16	StringTie	exon	90043196	90045655	1000	+	.	gene_id "MSTRG.73549"; transcript_id "MSTRG.73549.34"; exon_number "13";
chr16	StringTie	transcript	90019591	90045263	1000	+	.	gene_id "MSTRG.73549"; transcript_id "MSTRG.73549.35";
chr16	StringTie	exon	90019591	90019768	1000	+	.	gene_id "MSTRG.73549"; transcript_id "MSTRG.73549.35"; exon_number "1";
chr16	StringTie	exon	90020044	90020156	1000	+	.	gene_id "MSTRG.73549"; transcript_id "MSTRG.73549.35"; exon_number "2";
chr16	StringTie	exon	90020830	90020911	1000	+	.	gene_id "MSTRG.73549"; transcript_id "MSTRG.73549.35"; exon_number "3";
chr16	StringTie	exon	90022047	90022206	1000	+	.	gene_id "MSTRG.73549"; transcript_id "MSTRG.73549.35"; exon_number "4";
chr16	StringTie	exon	90022586	90022724	1000	+	.	gene_id "MSTRG.73549"; transcript_id "MSTRG.73549.35"; exon_number "5";
chr16	StringTie	exon	90027636	90027722	1000	+	.	gene_id "MSTRG.73549"; transcript_id "MSTRG.73549.35"; exon_number "6";
chr16	StringTie	exon	90031299	90031496	1000	+	.	gene_id "MSTRG.73549"; transcript_id "MSTRG.73549.35"; exon_number "7";
chr16	StringTie	exon	90032718	90032924	1000	+	.	gene_id "MSTRG.73549"; transcript_id "MSTRG.73549.35"; exon_number "8";
chr16	StringTie	exon	90035633	90035687	1000	+	.	gene_id "MSTRG.73549"; transcript_id "MSTRG.73549.35"; exon_number "9";
chr16	StringTie	exon	90036381	90036586	1000	+	.	gene_id "MSTRG.73549"; transcript_id "MSTRG.73549.35"; exon_number "10";
chr16	StringTie	exon	90037232	90037399	1000	+	.	gene_id "MSTRG.73549"; transcript_id "MSTRG.73549.35"; exon_number "11";
chr16	StringTie	exon	90037762	90037848	1000	+	.	gene_id "MSTRG.73549"; transcript_id "MSTRG.73549.35"; exon_number "12";
chr16	StringTie	exon	90040300	90040509	1000	+	.	gene_id "MSTRG.73549"; transcript_id "MSTRG.73549.35"; exon_number "13";
chr16	StringTie	exon	90042470	90042535	1000	+	.	gene_id "MSTRG.73549"; transcript_id "MSTRG.73549.35"; exon_number "14";
chr16	StringTie	exon	90043196	90045263	1000	+	.	gene_id "MSTRG.73549"; transcript_id "MSTRG.73549.35"; exon_number "15";
chr16	StringTie	transcript	90019593	90045700	1000	+	.	gene_id "MSTRG.73549"; transcript_id "MSTRG.73549.36";
chr16	StringTie	exon	90019593	90019768	1000	+	.	gene_id "MSTRG.73549"; transcript_id "MSTRG.73549.36"; exon_number "1";
chr16	StringTie	exon	90020830	90020911	1000	+	.	gene_id "MSTRG.73549"; transcript_id "MSTRG.73549.36"; exon_number "2";
chr16	StringTie	exon	90022047	90022206	1000	+	.	gene_id "MSTRG.73549"; transcript_id "MSTRG.73549.36"; exon_number "3";
chr16	StringTie	exon	90022413	90022724	1000	+	.	gene_id "MSTRG.73549"; transcript_id "MSTRG.73549.36"; exon_number "4";
chr16	StringTie	exon	90027636	90027722	1000	+	.	gene_id "MSTRG.73549"; transcript_id "MSTRG.73549.36"; exon_number "5";
chr16	StringTie	exon	90031299	90031496	1000	+	.	gene_id "MSTRG.73549"; transcript_id "MSTRG.73549.36"; exon_number "6";
chr16	StringTie	exon	90032718	90032924	1000	+	.	gene_id "MSTRG.73549"; transcript_id "MSTRG.73549.36"; exon_number "7";
chr16	StringTie	exon	90035633	90035687	1000	+	.	gene_id "MSTRG.73549"; transcript_id "MSTRG.73549.36"; exon_number "8";
chr16	StringTie	exon	90036381	90036586	1000	+	.	gene_id "MSTRG.73549"; transcript_id "MSTRG.73549.36"; exon_number "9";
chr16	StringTie	exon	90037232	90037399	1000	+	.	gene_id "MSTRG.73549"; transcript_id "MSTRG.73549.36"; exon_number "10";
chr16	StringTie	exon	90037762	90037848	1000	+	.	gene_id "MSTRG.73549"; transcript_id "MSTRG.73549.36"; exon_number "11";
chr16	StringTie	exon	90040300	90040509	1000	+	.	gene_id "MSTRG.73549"; transcript_id "MSTRG.73549.36"; exon_number "12";
chr16	StringTie	exon	90042470	90042535	1000	+	.	gene_id "MSTRG.73549"; transcript_id "MSTRG.73549.36"; exon_number "13";
chr16	StringTie	exon	90043196	90045700	1000	+	.	gene_id "MSTRG.73549"; transcript_id "MSTRG.73549.36"; exon_number "14";
chr16	StringTie	transcript	90019597	90045360	1000	+	.	gene_id "MSTRG.73549"; transcript_id "MSTRG.73549.37";
chr16	StringTie	exon	90019597	90019768	1000	+	.	gene_id "MSTRG.73549"; transcript_id "MSTRG.73549.37"; exon_number "1";
chr16	StringTie	exon	90020843	90020911	1000	+	.	gene_id "MSTRG.73549"; transcript_id "MSTRG.73549.37"; exon_number "2";
chr16	StringTie	exon	90027636	90027722	1000	+	.	gene_id "MSTRG.73549"; transcript_id "MSTRG.73549.37"; exon_number "3";
chr16	StringTie	exon	90031190	90031496	1000	+	.	gene_id "MSTRG.73549"; transcript_id "MSTRG.73549.37"; exon_number "4";
chr16	StringTie	exon	90032718	90032924	1000	+	.	gene_id "MSTRG.73549"; transcript_id "MSTRG.73549.37"; exon_number "5";
chr16	StringTie	exon	90035633	90035687	1000	+	.	gene_id "MSTRG.73549"; transcript_id "MSTRG.73549.37"; exon_number "6";
chr16	StringTie	exon	90036381	90036586	1000	+	.	gene_id "MSTRG.73549"; transcript_id "MSTRG.73549.37"; exon_number "7";
chr16	StringTie	exon	90037232	90037399	1000	+	.	gene_id "MSTRG.73549"; transcript_id "MSTRG.73549.37"; exon_number "8";
chr16	StringTie	exon	90037762	90037848	1000	+	.	gene_id "MSTRG.73549"; transcript_id "MSTRG.73549.37"; exon_number "9";
chr16	StringTie	exon	90040300	90040509	1000	+	.	gene_id "MSTRG.73549"; transcript_id "MSTRG.73549.37"; exon_number "10";
chr16	StringTie	exon	90042470	90042535	1000	+	.	gene_id "MSTRG.73549"; transcript_id "MSTRG.73549.37"; exon_number "11";
chr16	StringTie	exon	90043196	90045360	1000	+	.	gene_id "MSTRG.73549"; transcript_id "MSTRG.73549.37"; exon_number "12";
chr16	StringTie	transcript	90019598	90045913	1000	+	.	gene_id "MSTRG.73549"; transcript_id "MSTRG.73549.38";
chr16	StringTie	exon	90019598	90019768	1000	+	.	gene_id "MSTRG.73549"; transcript_id "MSTRG.73549.38"; exon_number "1";
chr16	StringTie	exon	90020830	90020911	1000	+	.	gene_id "MSTRG.73549"; transcript_id "MSTRG.73549.38"; exon_number "2";
chr16	StringTie	exon	90022047	90022206	1000	+	.	gene_id "MSTRG.73549"; transcript_id "MSTRG.73549.38"; exon_number "3";
chr16	StringTie	exon	90027636	90027722	1000	+	.	gene_id "MSTRG.73549"; transcript_id "MSTRG.73549.38"; exon_number "4";
chr16	StringTie	exon	90031190	90031496	1000	+	.	gene_id "MSTRG.73549"; transcript_id "MSTRG.73549.38"; exon_number "5";
chr16	StringTie	exon	90032718	90032924	1000	+	.	gene_id "MSTRG.73549"; transcript_id "MSTRG.73549.38"; exon_number "6";
chr16	StringTie	exon	90035633	90035687	1000	+	.	gene_id "MSTRG.73549"; transcript_id "MSTRG.73549.38"; exon_number "7";
chr16	StringTie	exon	90036381	90036586	1000	+	.	gene_id "MSTRG.73549"; transcript_id "MSTRG.73549.38"; exon_number "8";
chr16	StringTie	exon	90037232	90037399	1000	+	.	gene_id "MSTRG.73549"; transcript_id "MSTRG.73549.38"; exon_number "9";
chr16	StringTie	exon	90037762	90037848	1000	+	.	gene_id "MSTRG.73549"; transcript_id "MSTRG.73549.38"; exon_number "10";
chr16	StringTie	exon	90040300	90040509	1000	+	.	gene_id "MSTRG.73549"; transcript_id "MSTRG.73549.38"; exon_number "11";
chr16	StringTie	exon	90042470	90042535	1000	+	.	gene_id "MSTRG.73549"; transcript_id "MSTRG.73549.38"; exon_number "12";
chr16	StringTie	exon	90043196	90045913	1000	+	.	gene_id "MSTRG.73549"; transcript_id "MSTRG.73549.38"; exon_number "13";
chr16	StringTie	transcript	90019598	90045408	1000	+	.	gene_id "MSTRG.73549"; transcript_id "MSTRG.73549.39";
chr16	StringTie	exon	90019598	90019768	1000	+	.	gene_id "MSTRG.73549"; transcript_id "MSTRG.73549.39"; exon_number "1";
chr16	StringTie	exon	90020830	90020911	1000	+	.	gene_id "MSTRG.73549"; transcript_id "MSTRG.73549.39"; exon_number "2";
chr16	StringTie	exon	90022047	90022206	1000	+	.	gene_id "MSTRG.73549"; transcript_id "MSTRG.73549.39"; exon_number "3";
chr16	StringTie	exon	90022586	90022724	1000	+	.	gene_id "MSTRG.73549"; transcript_id "MSTRG.73549.39"; exon_number "4";
chr16	StringTie	exon	90027636	90027722	1000	+	.	gene_id "MSTRG.73549"; transcript_id "MSTRG.73549.39"; exon_number "5";
chr16	StringTie	exon	90031299	90031496	1000	+	.	gene_id "MSTRG.73549"; transcript_id "MSTRG.73549.39"; exon_number "6";
chr16	StringTie	exon	90032718	90032924	1000	+	.	gene_id "MSTRG.73549"; transcript_id "MSTRG.73549.39"; exon_number "7";
chr16	StringTie	exon	90035633	90035687	1000	+	.	gene_id "MSTRG.73549"; transcript_id "MSTRG.73549.39"; exon_number "8";
chr16	StringTie	exon	90036381	90036586	1000	+	.	gene_id "MSTRG.73549"; transcript_id "MSTRG.73549.39"; exon_number "9";
chr16	StringTie	exon	90037232	90037399	1000	+	.	gene_id "MSTRG.73549"; transcript_id "MSTRG.73549.39"; exon_number "10";
chr16	StringTie	exon	90037762	90037848	1000	+	.	gene_id "MSTRG.73549"; transcript_id "MSTRG.73549.39"; exon_number "11";
chr16	StringTie	exon	90040300	90040509	1000	+	.	gene_id "MSTRG.73549"; transcript_id "MSTRG.73549.39"; exon_number "12";
chr16	StringTie	exon	90042470	90042526	1000	+	.	gene_id "MSTRG.73549"; transcript_id "MSTRG.73549.39"; exon_number "13";
chr16	StringTie	exon	90043196	90045408	1000	+	.	gene_id "MSTRG.73549"; transcript_id "MSTRG.73549.39"; exon_number "14";
chr16	StringTie	transcript	90018783	90045311	1000	+	.	gene_id "MSTRG.73549"; transcript_id "MSTRG.73549.4";
chr16	StringTie	exon	90018783	90019231	1000	+	.	gene_id "MSTRG.73549"; transcript_id "MSTRG.73549.4"; exon_number "1";
chr16	StringTie	exon	90020044	90020156	1000	+	.	gene_id "MSTRG.73549"; transcript_id "MSTRG.73549.4"; exon_number "2";
chr16	StringTie	exon	90020830	90020911	1000	+	.	gene_id "MSTRG.73549"; transcript_id "MSTRG.73549.4"; exon_number "3";
chr16	StringTie	exon	90022047	90022206	1000	+	.	gene_id "MSTRG.73549"; transcript_id "MSTRG.73549.4"; exon_number "4";
chr16	StringTie	exon	90022413	90022724	1000	+	.	gene_id "MSTRG.73549"; transcript_id "MSTRG.73549.4"; exon_number "5";
chr16	StringTie	exon	90027636	90027722	1000	+	.	gene_id "MSTRG.73549"; transcript_id "MSTRG.73549.4"; exon_number "6";
chr16	StringTie	exon	90031299	90031496	1000	+	.	gene_id "MSTRG.73549"; transcript_id "MSTRG.73549.4"; exon_number "7";
chr16	StringTie	exon	90032718	90032924	1000	+	.	gene_id "MSTRG.73549"; transcript_id "MSTRG.73549.4"; exon_number "8";
chr16	StringTie	exon	90035633	90035687	1000	+	.	gene_id "MSTRG.73549"; transcript_id "MSTRG.73549.4"; exon_number "9";
chr16	StringTie	exon	90036381	90036586	1000	+	.	gene_id "MSTRG.73549"; transcript_id "MSTRG.73549.4"; exon_number "10";
chr16	StringTie	exon	90037232	90037399	1000	+	.	gene_id "MSTRG.73549"; transcript_id "MSTRG.73549.4"; exon_number "11";
chr16	StringTie	exon	90037762	90037848	1000	+	.	gene_id "MSTRG.73549"; transcript_id "MSTRG.73549.4"; exon_number "12";
chr16	StringTie	exon	90040300	90040509	1000	+	.	gene_id "MSTRG.73549"; transcript_id "MSTRG.73549.4"; exon_number "13";
chr16	StringTie	exon	90042470	90042535	1000	+	.	gene_id "MSTRG.73549"; transcript_id "MSTRG.73549.4"; exon_number "14";
chr16	StringTie	exon	90043196	90045311	1000	+	.	gene_id "MSTRG.73549"; transcript_id "MSTRG.73549.4"; exon_number "15";
chr16	StringTie	transcript	90019600	90045893	1000	+	.	gene_id "MSTRG.73549"; transcript_id "MSTRG.73549.40";
chr16	StringTie	exon	90019600	90019768	1000	+	.	gene_id "MSTRG.73549"; transcript_id "MSTRG.73549.40"; exon_number "1";
chr16	StringTie	exon	90020044	90020156	1000	+	.	gene_id "MSTRG.73549"; transcript_id "MSTRG.73549.40"; exon_number "2";
chr16	StringTie	exon	90020830	90020911	1000	+	.	gene_id "MSTRG.73549"; transcript_id "MSTRG.73549.40"; exon_number "3";
chr16	StringTie	exon	90022047	90022206	1000	+	.	gene_id "MSTRG.73549"; transcript_id "MSTRG.73549.40"; exon_number "4";
chr16	StringTie	exon	90022563	90022724	1000	+	.	gene_id "MSTRG.73549"; transcript_id "MSTRG.73549.40"; exon_number "5";
chr16	StringTie	exon	90027636	90027722	1000	+	.	gene_id "MSTRG.73549"; transcript_id "MSTRG.73549.40"; exon_number "6";
chr16	StringTie	exon	90031299	90031496	1000	+	.	gene_id "MSTRG.73549"; transcript_id "MSTRG.73549.40"; exon_number "7";
chr16	StringTie	exon	90032718	90032924	1000	+	.	gene_id "MSTRG.73549"; transcript_id "MSTRG.73549.40"; exon_number "8";
chr16	StringTie	exon	90035633	90035687	1000	+	.	gene_id "MSTRG.73549"; transcript_id "MSTRG.73549.40"; exon_number "9";
chr16	StringTie	exon	90036381	90036586	1000	+	.	gene_id "MSTRG.73549"; transcript_id "MSTRG.73549.40"; exon_number "10";
chr16	StringTie	exon	90037232	90037399	1000	+	.	gene_id "MSTRG.73549"; transcript_id "MSTRG.73549.40"; exon_number "11";
chr16	StringTie	exon	90037762	90037848	1000	+	.	gene_id "MSTRG.73549"; transcript_id "MSTRG.73549.40"; exon_number "12";
chr16	StringTie	exon	90040300	90040509	1000	+	.	gene_id "MSTRG.73549"; transcript_id "MSTRG.73549.40"; exon_number "13";
chr16	StringTie	exon	90042470	90042535	1000	+	.	gene_id "MSTRG.73549"; transcript_id "MSTRG.73549.40"; exon_number "14";
chr16	StringTie	exon	90043196	90045893	1000	+	.	gene_id "MSTRG.73549"; transcript_id "MSTRG.73549.40"; exon_number "15";
chr16	StringTie	transcript	90019602	90045692	1000	+	.	gene_id "MSTRG.73549"; transcript_id "MSTRG.73549.41";
chr16	StringTie	exon	90019602	90019768	1000	+	.	gene_id "MSTRG.73549"; transcript_id "MSTRG.73549.41"; exon_number "1";
chr16	StringTie	exon	90027636	90027722	1000	+	.	gene_id "MSTRG.73549"; transcript_id "MSTRG.73549.41"; exon_number "2";
chr16	StringTie	exon	90031299	90031496	1000	+	.	gene_id "MSTRG.73549"; transcript_id "MSTRG.73549.41"; exon_number "3";
chr16	StringTie	exon	90032718	90032924	1000	+	.	gene_id "MSTRG.73549"; transcript_id "MSTRG.73549.41"; exon_number "4";
chr16	StringTie	exon	90035633	90035687	1000	+	.	gene_id "MSTRG.73549"; transcript_id "MSTRG.73549.41"; exon_number "5";
chr16	StringTie	exon	90036381	90036586	1000	+	.	gene_id "MSTRG.73549"; transcript_id "MSTRG.73549.41"; exon_number "6";
chr16	StringTie	exon	90037238	90037399	1000	+	.	gene_id "MSTRG.73549"; transcript_id "MSTRG.73549.41"; exon_number "7";
chr16	StringTie	exon	90037762	90037848	1000	+	.	gene_id "MSTRG.73549"; transcript_id "MSTRG.73549.41"; exon_number "8";
chr16	StringTie	exon	90040300	90040509	1000	+	.	gene_id "MSTRG.73549"; transcript_id "MSTRG.73549.41"; exon_number "9";
chr16	StringTie	exon	90042470	90042535	1000	+	.	gene_id "MSTRG.73549"; transcript_id "MSTRG.73549.41"; exon_number "10";
chr16	StringTie	exon	90043196	90045692	1000	+	.	gene_id "MSTRG.73549"; transcript_id "MSTRG.73549.41"; exon_number "11";
chr16	StringTie	transcript	90019602	90045196	1000	+	.	gene_id "MSTRG.73549"; transcript_id "MSTRG.73549.42";
chr16	StringTie	exon	90019602	90019768	1000	+	.	gene_id "MSTRG.73549"; transcript_id "MSTRG.73549.42"; exon_number "1";
chr16	StringTie	exon	90020812	90020911	1000	+	.	gene_id "MSTRG.73549"; transcript_id "MSTRG.73549.42"; exon_number "2";
chr16	StringTie	exon	90022047	90022206	1000	+	.	gene_id "MSTRG.73549"; transcript_id "MSTRG.73549.42"; exon_number "3";
chr16	StringTie	exon	90027636	90027722	1000	+	.	gene_id "MSTRG.73549"; transcript_id "MSTRG.73549.42"; exon_number "4";
chr16	StringTie	exon	90031190	90031496	1000	+	.	gene_id "MSTRG.73549"; transcript_id "MSTRG.73549.42"; exon_number "5";
chr16	StringTie	exon	90032718	90032924	1000	+	.	gene_id "MSTRG.73549"; transcript_id "MSTRG.73549.42"; exon_number "6";
chr16	StringTie	exon	90035633	90035687	1000	+	.	gene_id "MSTRG.73549"; transcript_id "MSTRG.73549.42"; exon_number "7";
chr16	StringTie	exon	90036381	90036586	1000	+	.	gene_id "MSTRG.73549"; transcript_id "MSTRG.73549.42"; exon_number "8";
chr16	StringTie	exon	90037232	90037399	1000	+	.	gene_id "MSTRG.73549"; transcript_id "MSTRG.73549.42"; exon_number "9";
chr16	StringTie	exon	90037762	90037848	1000	+	.	gene_id "MSTRG.73549"; transcript_id "MSTRG.73549.42"; exon_number "10";
chr16	StringTie	exon	90040300	90040509	1000	+	.	gene_id "MSTRG.73549"; transcript_id "MSTRG.73549.42"; exon_number "11";
chr16	StringTie	exon	90042470	90042535	1000	+	.	gene_id "MSTRG.73549"; transcript_id "MSTRG.73549.42"; exon_number "12";
chr16	StringTie	exon	90043196	90045196	1000	+	.	gene_id "MSTRG.73549"; transcript_id "MSTRG.73549.42"; exon_number "13";
chr16	StringTie	transcript	90019603	90045784	1000	+	.	gene_id "MSTRG.73549"; transcript_id "MSTRG.73549.43";
chr16	StringTie	exon	90019603	90019768	1000	+	.	gene_id "MSTRG.73549"; transcript_id "MSTRG.73549.43"; exon_number "1";
chr16	StringTie	exon	90020044	90020156	1000	+	.	gene_id "MSTRG.73549"; transcript_id "MSTRG.73549.43"; exon_number "2";
chr16	StringTie	exon	90020843	90020911	1000	+	.	gene_id "MSTRG.73549"; transcript_id "MSTRG.73549.43"; exon_number "3";
chr16	StringTie	exon	90022047	90022206	1000	+	.	gene_id "MSTRG.73549"; transcript_id "MSTRG.73549.43"; exon_number "4";
chr16	StringTie	exon	90022413	90022724	1000	+	.	gene_id "MSTRG.73549"; transcript_id "MSTRG.73549.43"; exon_number "5";
chr16	StringTie	exon	90027636	90027722	1000	+	.	gene_id "MSTRG.73549"; transcript_id "MSTRG.73549.43"; exon_number "6";
chr16	StringTie	exon	90031299	90031496	1000	+	.	gene_id "MSTRG.73549"; transcript_id "MSTRG.73549.43"; exon_number "7";
chr16	StringTie	exon	90032718	90032924	1000	+	.	gene_id "MSTRG.73549"; transcript_id "MSTRG.73549.43"; exon_number "8";
chr16	StringTie	exon	90035633	90035687	1000	+	.	gene_id "MSTRG.73549"; transcript_id "MSTRG.73549.43"; exon_number "9";
chr16	StringTie	exon	90036381	90036586	1000	+	.	gene_id "MSTRG.73549"; transcript_id "MSTRG.73549.43"; exon_number "10";
chr16	StringTie	exon	90037232	90037399	1000	+	.	gene_id "MSTRG.73549"; transcript_id "MSTRG.73549.43"; exon_number "11";
chr16	StringTie	exon	90037762	90037848	1000	+	.	gene_id "MSTRG.73549"; transcript_id "MSTRG.73549.43"; exon_number "12";
chr16	StringTie	exon	90040300	90040509	1000	+	.	gene_id "MSTRG.73549"; transcript_id "MSTRG.73549.43"; exon_number "13";
chr16	StringTie	exon	90042470	90042535	1000	+	.	gene_id "MSTRG.73549"; transcript_id "MSTRG.73549.43"; exon_number "14";
chr16	StringTie	exon	90043196	90045784	1000	+	.	gene_id "MSTRG.73549"; transcript_id "MSTRG.73549.43"; exon_number "15";
chr16	StringTie	transcript	90019607	90045812	1000	+	.	gene_id "MSTRG.73549"; transcript_id "MSTRG.73549.44";
chr16	StringTie	exon	90019607	90019768	1000	+	.	gene_id "MSTRG.73549"; transcript_id "MSTRG.73549.44"; exon_number "1";
chr16	StringTie	exon	90020843	90020911	1000	+	.	gene_id "MSTRG.73549"; transcript_id "MSTRG.73549.44"; exon_number "2";
chr16	StringTie	exon	90022047	90022206	1000	+	.	gene_id "MSTRG.73549"; transcript_id "MSTRG.73549.44"; exon_number "3";
chr16	StringTie	exon	90022563	90022724	1000	+	.	gene_id "MSTRG.73549"; transcript_id "MSTRG.73549.44"; exon_number "4";
chr16	StringTie	exon	90027636	90027722	1000	+	.	gene_id "MSTRG.73549"; transcript_id "MSTRG.73549.44"; exon_number "5";
chr16	StringTie	exon	90031299	90031496	1000	+	.	gene_id "MSTRG.73549"; transcript_id "MSTRG.73549.44"; exon_number "6";
chr16	StringTie	exon	90032718	90032924	1000	+	.	gene_id "MSTRG.73549"; transcript_id "MSTRG.73549.44"; exon_number "7";
chr16	StringTie	exon	90035633	90035687	1000	+	.	gene_id "MSTRG.73549"; transcript_id "MSTRG.73549.44"; exon_number "8";
chr16	StringTie	exon	90036381	90036586	1000	+	.	gene_id "MSTRG.73549"; transcript_id "MSTRG.73549.44"; exon_number "9";
chr16	StringTie	exon	90037232	90037399	1000	+	.	gene_id "MSTRG.73549"; transcript_id "MSTRG.73549.44"; exon_number "10";
chr16	StringTie	exon	90037762	90037848	1000	+	.	gene_id "MSTRG.73549"; transcript_id "MSTRG.73549.44"; exon_number "11";
chr16	StringTie	exon	90040300	90040509	1000	+	.	gene_id "MSTRG.73549"; transcript_id "MSTRG.73549.44"; exon_number "12";
chr16	StringTie	exon	90042470	90042535	1000	+	.	gene_id "MSTRG.73549"; transcript_id "MSTRG.73549.44"; exon_number "13";
chr16	StringTie	exon	90043196	90045812	1000	+	.	gene_id "MSTRG.73549"; transcript_id "MSTRG.73549.44"; exon_number "14";
chr16	StringTie	transcript	90019607	90045825	1000	+	.	gene_id "MSTRG.73549"; transcript_id "MSTRG.73549.45";
chr16	StringTie	exon	90019607	90019768	1000	+	.	gene_id "MSTRG.73549"; transcript_id "MSTRG.73549.45"; exon_number "1";
chr16	StringTie	exon	90020830	90020911	1000	+	.	gene_id "MSTRG.73549"; transcript_id "MSTRG.73549.45"; exon_number "2";
chr16	StringTie	exon	90022047	90022206	1000	+	.	gene_id "MSTRG.73549"; transcript_id "MSTRG.73549.45"; exon_number "3";
chr16	StringTie	exon	90022563	90022724	1000	+	.	gene_id "MSTRG.73549"; transcript_id "MSTRG.73549.45"; exon_number "4";
chr16	StringTie	exon	90027636	90027722	1000	+	.	gene_id "MSTRG.73549"; transcript_id "MSTRG.73549.45"; exon_number "5";
chr16	StringTie	exon	90031299	90031496	1000	+	.	gene_id "MSTRG.73549"; transcript_id "MSTRG.73549.45"; exon_number "6";
chr16	StringTie	exon	90032718	90032924	1000	+	.	gene_id "MSTRG.73549"; transcript_id "MSTRG.73549.45"; exon_number "7";
chr16	StringTie	exon	90035633	90035687	1000	+	.	gene_id "MSTRG.73549"; transcript_id "MSTRG.73549.45"; exon_number "8";
chr16	StringTie	exon	90036381	90036586	1000	+	.	gene_id "MSTRG.73549"; transcript_id "MSTRG.73549.45"; exon_number "9";
chr16	StringTie	exon	90037232	90037399	1000	+	.	gene_id "MSTRG.73549"; transcript_id "MSTRG.73549.45"; exon_number "10";
chr16	StringTie	exon	90037762	90037848	1000	+	.	gene_id "MSTRG.73549"; transcript_id "MSTRG.73549.45"; exon_number "11";
chr16	StringTie	exon	90040300	90040509	1000	+	.	gene_id "MSTRG.73549"; transcript_id "MSTRG.73549.45"; exon_number "12";
chr16	StringTie	exon	90042470	90042526	1000	+	.	gene_id "MSTRG.73549"; transcript_id "MSTRG.73549.45"; exon_number "13";
chr16	StringTie	exon	90043196	90045825	1000	+	.	gene_id "MSTRG.73549"; transcript_id "MSTRG.73549.45"; exon_number "14";
chr16	StringTie	transcript	90019607	90045314	1000	+	.	gene_id "MSTRG.73549"; transcript_id "MSTRG.73549.46";
chr16	StringTie	exon	90019607	90019768	1000	+	.	gene_id "MSTRG.73549"; transcript_id "MSTRG.73549.46"; exon_number "1";
chr16	StringTie	exon	90031299	90031496	1000	+	.	gene_id "MSTRG.73549"; transcript_id "MSTRG.73549.46"; exon_number "2";
chr16	StringTie	exon	90032718	90032924	1000	+	.	gene_id "MSTRG.73549"; transcript_id "MSTRG.73549.46"; exon_number "3";
chr16	StringTie	exon	90035633	90035687	1000	+	.	gene_id "MSTRG.73549"; transcript_id "MSTRG.73549.46"; exon_number "4";
chr16	StringTie	exon	90036381	90036586	1000	+	.	gene_id "MSTRG.73549"; transcript_id "MSTRG.73549.46"; exon_number "5";
chr16	StringTie	exon	90037232	90037399	1000	+	.	gene_id "MSTRG.73549"; transcript_id "MSTRG.73549.46"; exon_number "6";
chr16	StringTie	exon	90037762	90037848	1000	+	.	gene_id "MSTRG.73549"; transcript_id "MSTRG.73549.46"; exon_number "7";
chr16	StringTie	exon	90040300	90040509	1000	+	.	gene_id "MSTRG.73549"; transcript_id "MSTRG.73549.46"; exon_number "8";
chr16	StringTie	exon	90042470	90042535	1000	+	.	gene_id "MSTRG.73549"; transcript_id "MSTRG.73549.46"; exon_number "9";
chr16	StringTie	exon	90043196	90045314	1000	+	.	gene_id "MSTRG.73549"; transcript_id "MSTRG.73549.46"; exon_number "10";
chr16	StringTie	transcript	90019608	90045939	1000	+	.	gene_id "MSTRG.73549"; transcript_id "MSTRG.73549.47";
chr16	StringTie	exon	90019608	90019768	1000	+	.	gene_id "MSTRG.73549"; transcript_id "MSTRG.73549.47"; exon_number "1";
chr16	StringTie	exon	90027636	90027722	1000	+	.	gene_id "MSTRG.73549"; transcript_id "MSTRG.73549.47"; exon_number "2";
chr16	StringTie	exon	90031190	90031496	1000	+	.	gene_id "MSTRG.73549"; transcript_id "MSTRG.73549.47"; exon_number "3";
chr16	StringTie	exon	90032718	90032924	1000	+	.	gene_id "MSTRG.73549"; transcript_id "MSTRG.73549.47"; exon_number "4";
chr16	StringTie	exon	90035633	90035687	1000	+	.	gene_id "MSTRG.73549"; transcript_id "MSTRG.73549.47"; exon_number "5";
chr16	StringTie	exon	90036381	90036586	1000	+	.	gene_id "MSTRG.73549"; transcript_id "MSTRG.73549.47"; exon_number "6";
chr16	StringTie	exon	90037238	90037399	1000	+	.	gene_id "MSTRG.73549"; transcript_id "MSTRG.73549.47"; exon_number "7";
chr16	StringTie	exon	90037762	90037848	1000	+	.	gene_id "MSTRG.73549"; transcript_id "MSTRG.73549.47"; exon_number "8";
chr16	StringTie	exon	90040300	90040509	1000	+	.	gene_id "MSTRG.73549"; transcript_id "MSTRG.73549.47"; exon_number "9";
chr16	StringTie	exon	90042470	90042535	1000	+	.	gene_id "MSTRG.73549"; transcript_id "MSTRG.73549.47"; exon_number "10";
chr16	StringTie	exon	90043196	90045939	1000	+	.	gene_id "MSTRG.73549"; transcript_id "MSTRG.73549.47"; exon_number "11";
chr16	StringTie	transcript	90019609	90045773	1000	+	.	gene_id "MSTRG.73549"; transcript_id "MSTRG.73549.48";
chr16	StringTie	exon	90019609	90019768	1000	+	.	gene_id "MSTRG.73549"; transcript_id "MSTRG.73549.48"; exon_number "1";
chr16	StringTie	exon	90020843	90020911	1000	+	.	gene_id "MSTRG.73549"; transcript_id "MSTRG.73549.48"; exon_number "2";
chr16	StringTie	exon	90022047	90022206	1000	+	.	gene_id "MSTRG.73549"; transcript_id "MSTRG.73549.48"; exon_number "3";
chr16	StringTie	exon	90027636	90027722	1000	+	.	gene_id "MSTRG.73549"; transcript_id "MSTRG.73549.48"; exon_number "4";
chr16	StringTie	exon	90031299	90031496	1000	+	.	gene_id "MSTRG.73549"; transcript_id "MSTRG.73549.48"; exon_number "5";
chr16	StringTie	exon	90032718	90032924	1000	+	.	gene_id "MSTRG.73549"; transcript_id "MSTRG.73549.48"; exon_number "6";
chr16	StringTie	exon	90035633	90035687	1000	+	.	gene_id "MSTRG.73549"; transcript_id "MSTRG.73549.48"; exon_number "7";
chr16	StringTie	exon	90036381	90036586	1000	+	.	gene_id "MSTRG.73549"; transcript_id "MSTRG.73549.48"; exon_number "8";
chr16	StringTie	exon	90037232	90037399	1000	+	.	gene_id "MSTRG.73549"; transcript_id "MSTRG.73549.48"; exon_number "9";
chr16	StringTie	exon	90037762	90037848	1000	+	.	gene_id "MSTRG.73549"; transcript_id "MSTRG.73549.48"; exon_number "10";
chr16	StringTie	exon	90040300	90040509	1000	+	.	gene_id "MSTRG.73549"; transcript_id "MSTRG.73549.48"; exon_number "11";
chr16	StringTie	exon	90042470	90042526	1000	+	.	gene_id "MSTRG.73549"; transcript_id "MSTRG.73549.48"; exon_number "12";
chr16	StringTie	exon	90043196	90045773	1000	+	.	gene_id "MSTRG.73549"; transcript_id "MSTRG.73549.48"; exon_number "13";
chr16	StringTie	transcript	90019610	90045408	1000	+	.	gene_id "MSTRG.73549"; transcript_id "MSTRG.73549.49";
chr16	StringTie	exon	90019610	90019768	1000	+	.	gene_id "MSTRG.73549"; transcript_id "MSTRG.73549.49"; exon_number "1";
chr16	StringTie	exon	90020830	90020911	1000	+	.	gene_id "MSTRG.73549"; transcript_id "MSTRG.73549.49"; exon_number "2";
chr16	StringTie	exon	90022047	90022206	1000	+	.	gene_id "MSTRG.73549"; transcript_id "MSTRG.73549.49"; exon_number "3";
chr16	StringTie	exon	90027636	90027722	1000	+	.	gene_id "MSTRG.73549"; transcript_id "MSTRG.73549.49"; exon_number "4";
chr16	StringTie	exon	90031176	90031496	1000	+	.	gene_id "MSTRG.73549"; transcript_id "MSTRG.73549.49"; exon_number "5";
chr16	StringTie	exon	90032718	90032924	1000	+	.	gene_id "MSTRG.73549"; transcript_id "MSTRG.73549.49"; exon_number "6";
chr16	StringTie	exon	90035633	90035687	1000	+	.	gene_id "MSTRG.73549"; transcript_id "MSTRG.73549.49"; exon_number "7";
chr16	StringTie	exon	90036381	90036586	1000	+	.	gene_id "MSTRG.73549"; transcript_id "MSTRG.73549.49"; exon_number "8";
chr16	StringTie	exon	90037232	90037399	1000	+	.	gene_id "MSTRG.73549"; transcript_id "MSTRG.73549.49"; exon_number "9";
chr16	StringTie	exon	90037762	90037848	1000	+	.	gene_id "MSTRG.73549"; transcript_id "MSTRG.73549.49"; exon_number "10";
chr16	StringTie	exon	90040300	90040509	1000	+	.	gene_id "MSTRG.73549"; transcript_id "MSTRG.73549.49"; exon_number "11";
chr16	StringTie	exon	90042470	90042526	1000	+	.	gene_id "MSTRG.73549"; transcript_id "MSTRG.73549.49"; exon_number "12";
chr16	StringTie	exon	90043196	90045408	1000	+	.	gene_id "MSTRG.73549"; transcript_id "MSTRG.73549.49"; exon_number "13";
chr16	StringTie	transcript	90019085	90045370	1000	+	.	gene_id "MSTRG.73549"; transcript_id "MSTRG.73549.5";
chr16	StringTie	exon	90019085	90019231	1000	+	.	gene_id "MSTRG.73549"; transcript_id "MSTRG.73549.5"; exon_number "1";
chr16	StringTie	exon	90027636	90027722	1000	+	.	gene_id "MSTRG.73549"; transcript_id "MSTRG.73549.5"; exon_number "2";
chr16	StringTie	exon	90031299	90031496	1000	+	.	gene_id "MSTRG.73549"; transcript_id "MSTRG.73549.5"; exon_number "3";
chr16	StringTie	exon	90032718	90032924	1000	+	.	gene_id "MSTRG.73549"; transcript_id "MSTRG.73549.5"; exon_number "4";
chr16	StringTie	exon	90035633	90035687	1000	+	.	gene_id "MSTRG.73549"; transcript_id "MSTRG.73549.5"; exon_number "5";
chr16	StringTie	exon	90036381	90036586	1000	+	.	gene_id "MSTRG.73549"; transcript_id "MSTRG.73549.5"; exon_number "6";
chr16	StringTie	exon	90037232	90037399	1000	+	.	gene_id "MSTRG.73549"; transcript_id "MSTRG.73549.5"; exon_number "7";
chr16	StringTie	exon	90037762	90037848	1000	+	.	gene_id "MSTRG.73549"; transcript_id "MSTRG.73549.5"; exon_number "8";
chr16	StringTie	exon	90040300	90040509	1000	+	.	gene_id "MSTRG.73549"; transcript_id "MSTRG.73549.5"; exon_number "9";
chr16	StringTie	exon	90042470	90042535	1000	+	.	gene_id "MSTRG.73549"; transcript_id "MSTRG.73549.5"; exon_number "10";
chr16	StringTie	exon	90043196	90045370	1000	+	.	gene_id "MSTRG.73549"; transcript_id "MSTRG.73549.5"; exon_number "11";
chr16	StringTie	transcript	90019610	90044941	1000	+	.	gene_id "MSTRG.73549"; transcript_id "MSTRG.73549.50";
chr16	StringTie	exon	90019610	90019768	1000	+	.	gene_id "MSTRG.73549"; transcript_id "MSTRG.73549.50"; exon_number "1";
chr16	StringTie	exon	90027636	90027722	1000	+	.	gene_id "MSTRG.73549"; transcript_id "MSTRG.73549.50"; exon_number "2";
chr16	StringTie	exon	90031176	90031496	1000	+	.	gene_id "MSTRG.73549"; transcript_id "MSTRG.73549.50"; exon_number "3";
chr16	StringTie	exon	90032718	90032924	1000	+	.	gene_id "MSTRG.73549"; transcript_id "MSTRG.73549.50"; exon_number "4";
chr16	StringTie	exon	90036381	90036586	1000	+	.	gene_id "MSTRG.73549"; transcript_id "MSTRG.73549.50"; exon_number "5";
chr16	StringTie	exon	90037232	90037399	1000	+	.	gene_id "MSTRG.73549"; transcript_id "MSTRG.73549.50"; exon_number "6";
chr16	StringTie	exon	90037762	90037848	1000	+	.	gene_id "MSTRG.73549"; transcript_id "MSTRG.73549.50"; exon_number "7";
chr16	StringTie	exon	90040300	90040509	1000	+	.	gene_id "MSTRG.73549"; transcript_id "MSTRG.73549.50"; exon_number "8";
chr16	StringTie	exon	90042470	90042535	1000	+	.	gene_id "MSTRG.73549"; transcript_id "MSTRG.73549.50"; exon_number "9";
chr16	StringTie	exon	90043196	90044941	1000	+	.	gene_id "MSTRG.73549"; transcript_id "MSTRG.73549.50"; exon_number "10";
chr16	StringTie	transcript	90019612	90045893	1000	+	.	gene_id "MSTRG.73549"; transcript_id "MSTRG.73549.51";
chr16	StringTie	exon	90019612	90019768	1000	+	.	gene_id "MSTRG.73549"; transcript_id "MSTRG.73549.51"; exon_number "1";
chr16	StringTie	exon	90020044	90020156	1000	+	.	gene_id "MSTRG.73549"; transcript_id "MSTRG.73549.51"; exon_number "2";
chr16	StringTie	exon	90020830	90020911	1000	+	.	gene_id "MSTRG.73549"; transcript_id "MSTRG.73549.51"; exon_number "3";
chr16	StringTie	exon	90022047	90022206	1000	+	.	gene_id "MSTRG.73549"; transcript_id "MSTRG.73549.51"; exon_number "4";
chr16	StringTie	exon	90027636	90027722	1000	+	.	gene_id "MSTRG.73549"; transcript_id "MSTRG.73549.51"; exon_number "5";
chr16	StringTie	exon	90031190	90031496	1000	+	.	gene_id "MSTRG.73549"; transcript_id "MSTRG.73549.51"; exon_number "6";
chr16	StringTie	exon	90032718	90032924	1000	+	.	gene_id "MSTRG.73549"; transcript_id "MSTRG.73549.51"; exon_number "7";
chr16	StringTie	exon	90035633	90035687	1000	+	.	gene_id "MSTRG.73549"; transcript_id "MSTRG.73549.51"; exon_number "8";
chr16	StringTie	exon	90036381	90036586	1000	+	.	gene_id "MSTRG.73549"; transcript_id "MSTRG.73549.51"; exon_number "9";
chr16	StringTie	exon	90037232	90037399	1000	+	.	gene_id "MSTRG.73549"; transcript_id "MSTRG.73549.51"; exon_number "10";
chr16	StringTie	exon	90037762	90037848	1000	+	.	gene_id "MSTRG.73549"; transcript_id "MSTRG.73549.51"; exon_number "11";
chr16	StringTie	exon	90040300	90040509	1000	+	.	gene_id "MSTRG.73549"; transcript_id "MSTRG.73549.51"; exon_number "12";
chr16	StringTie	exon	90042470	90042535	1000	+	.	gene_id "MSTRG.73549"; transcript_id "MSTRG.73549.51"; exon_number "13";
chr16	StringTie	exon	90043196	90045893	1000	+	.	gene_id "MSTRG.73549"; transcript_id "MSTRG.73549.51"; exon_number "14";
chr16	StringTie	transcript	90019612	90045722	1000	+	.	gene_id "MSTRG.73549"; transcript_id "MSTRG.73549.52";
chr16	StringTie	exon	90019612	90019768	1000	+	.	gene_id "MSTRG.73549"; transcript_id "MSTRG.73549.52"; exon_number "1";
chr16	StringTie	exon	90020830	90020911	1000	+	.	gene_id "MSTRG.73549"; transcript_id "MSTRG.73549.52"; exon_number "2";
chr16	StringTie	exon	90022047	90022206	1000	+	.	gene_id "MSTRG.73549"; transcript_id "MSTRG.73549.52"; exon_number "3";
chr16	StringTie	exon	90022413	90022724	1000	+	.	gene_id "MSTRG.73549"; transcript_id "MSTRG.73549.52"; exon_number "4";
chr16	StringTie	exon	90027636	90027722	1000	+	.	gene_id "MSTRG.73549"; transcript_id "MSTRG.73549.52"; exon_number "5";
chr16	StringTie	exon	90031299	90031496	1000	+	.	gene_id "MSTRG.73549"; transcript_id "MSTRG.73549.52"; exon_number "6";
chr16	StringTie	exon	90032718	90032924	1000	+	.	gene_id "MSTRG.73549"; transcript_id "MSTRG.73549.52"; exon_number "7";
chr16	StringTie	exon	90035633	90035687	1000	+	.	gene_id "MSTRG.73549"; transcript_id "MSTRG.73549.52"; exon_number "8";
chr16	StringTie	exon	90036381	90036586	1000	+	.	gene_id "MSTRG.73549"; transcript_id "MSTRG.73549.52"; exon_number "9";
chr16	StringTie	exon	90037232	90037399	1000	+	.	gene_id "MSTRG.73549"; transcript_id "MSTRG.73549.52"; exon_number "10";
chr16	StringTie	exon	90037762	90037848	1000	+	.	gene_id "MSTRG.73549"; transcript_id "MSTRG.73549.52"; exon_number "11";
chr16	StringTie	exon	90040300	90040509	1000	+	.	gene_id "MSTRG.73549"; transcript_id "MSTRG.73549.52"; exon_number "12";
chr16	StringTie	exon	90042470	90042526	1000	+	.	gene_id "MSTRG.73549"; transcript_id "MSTRG.73549.52"; exon_number "13";
chr16	StringTie	exon	90043196	90045722	1000	+	.	gene_id "MSTRG.73549"; transcript_id "MSTRG.73549.52"; exon_number "14";
chr16	StringTie	transcript	90019613	90045580	1000	+	.	gene_id "MSTRG.73549"; transcript_id "MSTRG.73549.53";
chr16	StringTie	exon	90019613	90019768	1000	+	.	gene_id "MSTRG.73549"; transcript_id "MSTRG.73549.53"; exon_number "1";
chr16	StringTie	exon	90020812	90020911	1000	+	.	gene_id "MSTRG.73549"; transcript_id "MSTRG.73549.53"; exon_number "2";
chr16	StringTie	exon	90022047	90022206	1000	+	.	gene_id "MSTRG.73549"; transcript_id "MSTRG.73549.53"; exon_number "3";
chr16	StringTie	exon	90027636	90027722	1000	+	.	gene_id "MSTRG.73549"; transcript_id "MSTRG.73549.53"; exon_number "4";
chr16	StringTie	exon	90031299	90031496	1000	+	.	gene_id "MSTRG.73549"; transcript_id "MSTRG.73549.53"; exon_number "5";
chr16	StringTie	exon	90032718	90032924	1000	+	.	gene_id "MSTRG.73549"; transcript_id "MSTRG.73549.53"; exon_number "6";
chr16	StringTie	exon	90035633	90035687	1000	+	.	gene_id "MSTRG.73549"; transcript_id "MSTRG.73549.53"; exon_number "7";
chr16	StringTie	exon	90036381	90036586	1000	+	.	gene_id "MSTRG.73549"; transcript_id "MSTRG.73549.53"; exon_number "8";
chr16	StringTie	exon	90037232	90037399	1000	+	.	gene_id "MSTRG.73549"; transcript_id "MSTRG.73549.53"; exon_number "9";
chr16	StringTie	exon	90037762	90037848	1000	+	.	gene_id "MSTRG.73549"; transcript_id "MSTRG.73549.53"; exon_number "10";
chr16	StringTie	exon	90040300	90040509	1000	+	.	gene_id "MSTRG.73549"; transcript_id "MSTRG.73549.53"; exon_number "11";
chr16	StringTie	exon	90042470	90042535	1000	+	.	gene_id "MSTRG.73549"; transcript_id "MSTRG.73549.53"; exon_number "12";
chr16	StringTie	exon	90043196	90045580	1000	+	.	gene_id "MSTRG.73549"; transcript_id "MSTRG.73549.53"; exon_number "13";
chr16	StringTie	transcript	90019613	90045180	1000	+	.	gene_id "MSTRG.73549"; transcript_id "MSTRG.73549.54";
chr16	StringTie	exon	90019613	90019768	1000	+	.	gene_id "MSTRG.73549"; transcript_id "MSTRG.73549.54"; exon_number "1";
chr16	StringTie	exon	90022047	90022724	1000	+	.	gene_id "MSTRG.73549"; transcript_id "MSTRG.73549.54"; exon_number "2";
chr16	StringTie	exon	90027636	90027722	1000	+	.	gene_id "MSTRG.73549"; transcript_id "MSTRG.73549.54"; exon_number "3";
chr16	StringTie	exon	90031299	90031496	1000	+	.	gene_id "MSTRG.73549"; transcript_id "MSTRG.73549.54"; exon_number "4";
chr16	StringTie	exon	90032718	90032924	1000	+	.	gene_id "MSTRG.73549"; transcript_id "MSTRG.73549.54"; exon_number "5";
chr16	StringTie	exon	90035633	90035687	1000	+	.	gene_id "MSTRG.73549"; transcript_id "MSTRG.73549.54"; exon_number "6";
chr16	StringTie	exon	90036381	90036586	1000	+	.	gene_id "MSTRG.73549"; transcript_id "MSTRG.73549.54"; exon_number "7";
chr16	StringTie	exon	90037232	90037399	1000	+	.	gene_id "MSTRG.73549"; transcript_id "MSTRG.73549.54"; exon_number "8";
chr16	StringTie	exon	90037762	90037848	1000	+	.	gene_id "MSTRG.73549"; transcript_id "MSTRG.73549.54"; exon_number "9";
chr16	StringTie	exon	90040300	90040509	1000	+	.	gene_id "MSTRG.73549"; transcript_id "MSTRG.73549.54"; exon_number "10";
chr16	StringTie	exon	90042470	90042535	1000	+	.	gene_id "MSTRG.73549"; transcript_id "MSTRG.73549.54"; exon_number "11";
chr16	StringTie	exon	90043196	90045180	1000	+	.	gene_id "MSTRG.73549"; transcript_id "MSTRG.73549.54"; exon_number "12";
chr16	StringTie	transcript	90019613	90045544	1000	+	.	gene_id "MSTRG.73549"; transcript_id "MSTRG.73549.55";
chr16	StringTie	exon	90019613	90019768	1000	+	.	gene_id "MSTRG.73549"; transcript_id "MSTRG.73549.55"; exon_number "1";
chr16	StringTie	exon	90020044	90020156	1000	+	.	gene_id "MSTRG.73549"; transcript_id "MSTRG.73549.55"; exon_number "2";
chr16	StringTie	exon	90020830	90022206	1000	+	.	gene_id "MSTRG.73549"; transcript_id "MSTRG.73549.55"; exon_number "3";
chr16	StringTie	exon	90022563	90022724	1000	+	.	gene_id "MSTRG.73549"; transcript_id "MSTRG.73549.55"; exon_number "4";
chr16	StringTie	exon	90027636	90027722	1000	+	.	gene_id "MSTRG.73549"; transcript_id "MSTRG.73549.55"; exon_number "5";
chr16	StringTie	exon	90031176	90031496	1000	+	.	gene_id "MSTRG.73549"; transcript_id "MSTRG.73549.55"; exon_number "6";
chr16	StringTie	exon	90032718	90032924	1000	+	.	gene_id "MSTRG.73549"; transcript_id "MSTRG.73549.55"; exon_number "7";
chr16	StringTie	exon	90035633	90035687	1000	+	.	gene_id "MSTRG.73549"; transcript_id "MSTRG.73549.55"; exon_number "8";
chr16	StringTie	exon	90036381	90036586	1000	+	.	gene_id "MSTRG.73549"; transcript_id "MSTRG.73549.55"; exon_number "9";
chr16	StringTie	exon	90037232	90037399	1000	+	.	gene_id "MSTRG.73549"; transcript_id "MSTRG.73549.55"; exon_number "10";
chr16	StringTie	exon	90037762	90037848	1000	+	.	gene_id "MSTRG.73549"; transcript_id "MSTRG.73549.55"; exon_number "11";
chr16	StringTie	exon	90040300	90040509	1000	+	.	gene_id "MSTRG.73549"; transcript_id "MSTRG.73549.55"; exon_number "12";
chr16	StringTie	exon	90042470	90042535	1000	+	.	gene_id "MSTRG.73549"; transcript_id "MSTRG.73549.55"; exon_number "13";
chr16	StringTie	exon	90043196	90045544	1000	+	.	gene_id "MSTRG.73549"; transcript_id "MSTRG.73549.55"; exon_number "14";
chr16	StringTie	transcript	90019616	90045410	1000	+	.	gene_id "MSTRG.73549"; transcript_id "MSTRG.73549.56";
chr16	StringTie	exon	90019616	90019768	1000	+	.	gene_id "MSTRG.73549"; transcript_id "MSTRG.73549.56"; exon_number "1";
chr16	StringTie	exon	90020843	90020911	1000	+	.	gene_id "MSTRG.73549"; transcript_id "MSTRG.73549.56"; exon_number "2";
chr16	StringTie	exon	90022047	90022206	1000	+	.	gene_id "MSTRG.73549"; transcript_id "MSTRG.73549.56"; exon_number "3";
chr16	StringTie	exon	90027636	90027722	1000	+	.	gene_id "MSTRG.73549"; transcript_id "MSTRG.73549.56"; exon_number "4";
chr16	StringTie	exon	90031190	90031496	1000	+	.	gene_id "MSTRG.73549"; transcript_id "MSTRG.73549.56"; exon_number "5";
chr16	StringTie	exon	90032718	90032924	1000	+	.	gene_id "MSTRG.73549"; transcript_id "MSTRG.73549.56"; exon_number "6";
chr16	StringTie	exon	90035633	90035687	1000	+	.	gene_id "MSTRG.73549"; transcript_id "MSTRG.73549.56"; exon_number "7";
chr16	StringTie	exon	90036381	90036586	1000	+	.	gene_id "MSTRG.73549"; transcript_id "MSTRG.73549.56"; exon_number "8";
chr16	StringTie	exon	90037232	90037399	1000	+	.	gene_id "MSTRG.73549"; transcript_id "MSTRG.73549.56"; exon_number "9";
chr16	StringTie	exon	90037762	90037848	1000	+	.	gene_id "MSTRG.73549"; transcript_id "MSTRG.73549.56"; exon_number "10";
chr16	StringTie	exon	90040300	90040509	1000	+	.	gene_id "MSTRG.73549"; transcript_id "MSTRG.73549.56"; exon_number "11";
chr16	StringTie	exon	90042470	90042535	1000	+	.	gene_id "MSTRG.73549"; transcript_id "MSTRG.73549.56"; exon_number "12";
chr16	StringTie	exon	90043196	90045410	1000	+	.	gene_id "MSTRG.73549"; transcript_id "MSTRG.73549.56"; exon_number "13";
chr16	StringTie	transcript	90019622	90045632	1000	+	.	gene_id "MSTRG.73549"; transcript_id "MSTRG.73549.57";
chr16	StringTie	exon	90019622	90019768	1000	+	.	gene_id "MSTRG.73549"; transcript_id "MSTRG.73549.57"; exon_number "1";
chr16	StringTie	exon	90020044	90020156	1000	+	.	gene_id "MSTRG.73549"; transcript_id "MSTRG.73549.57"; exon_number "2";
chr16	StringTie	exon	90027636	90027722	1000	+	.	gene_id "MSTRG.73549"; transcript_id "MSTRG.73549.57"; exon_number "3";
chr16	StringTie	exon	90031299	90031496	1000	+	.	gene_id "MSTRG.73549"; transcript_id "MSTRG.73549.57"; exon_number "4";
chr16	StringTie	exon	90032718	90032924	1000	+	.	gene_id "MSTRG.73549"; transcript_id "MSTRG.73549.57"; exon_number "5";
chr16	StringTie	exon	90035633	90035687	1000	+	.	gene_id "MSTRG.73549"; transcript_id "MSTRG.73549.57"; exon_number "6";
chr16	StringTie	exon	90036381	90036586	1000	+	.	gene_id "MSTRG.73549"; transcript_id "MSTRG.73549.57"; exon_number "7";
chr16	StringTie	exon	90037232	90037399	1000	+	.	gene_id "MSTRG.73549"; transcript_id "MSTRG.73549.57"; exon_number "8";
chr16	StringTie	exon	90037762	90037848	1000	+	.	gene_id "MSTRG.73549"; transcript_id "MSTRG.73549.57"; exon_number "9";
chr16	StringTie	exon	90040300	90040509	1000	+	.	gene_id "MSTRG.73549"; transcript_id "MSTRG.73549.57"; exon_number "10";
chr16	StringTie	exon	90042470	90042526	1000	+	.	gene_id "MSTRG.73549"; transcript_id "MSTRG.73549.57"; exon_number "11";
chr16	StringTie	exon	90043196	90045632	1000	+	.	gene_id "MSTRG.73549"; transcript_id "MSTRG.73549.57"; exon_number "12";
chr16	StringTie	transcript	90019622	90045360	1000	+	.	gene_id "MSTRG.73549"; transcript_id "MSTRG.73549.58";
chr16	StringTie	exon	90019622	90019768	1000	+	.	gene_id "MSTRG.73549"; transcript_id "MSTRG.73549.58"; exon_number "1";
chr16	StringTie	exon	90027636	90027722	1000	+	.	gene_id "MSTRG.73549"; transcript_id "MSTRG.73549.58"; exon_number "2";
chr16	StringTie	exon	90031176	90031496	1000	+	.	gene_id "MSTRG.73549"; transcript_id "MSTRG.73549.58"; exon_number "3";
chr16	StringTie	exon	90032718	90032924	1000	+	.	gene_id "MSTRG.73549"; transcript_id "MSTRG.73549.58"; exon_number "4";
chr16	StringTie	exon	90035633	90035687	1000	+	.	gene_id "MSTRG.73549"; transcript_id "MSTRG.73549.58"; exon_number "5";
chr16	StringTie	exon	90036381	90036586	1000	+	.	gene_id "MSTRG.73549"; transcript_id "MSTRG.73549.58"; exon_number "6";
chr16	StringTie	exon	90037232	90037399	1000	+	.	gene_id "MSTRG.73549"; transcript_id "MSTRG.73549.58"; exon_number "7";
chr16	StringTie	exon	90037762	90037848	1000	+	.	gene_id "MSTRG.73549"; transcript_id "MSTRG.73549.58"; exon_number "8";
chr16	StringTie	exon	90040300	90040509	1000	+	.	gene_id "MSTRG.73549"; transcript_id "MSTRG.73549.58"; exon_number "9";
chr16	StringTie	exon	90042470	90042526	1000	+	.	gene_id "MSTRG.73549"; transcript_id "MSTRG.73549.58"; exon_number "10";
chr16	StringTie	exon	90043196	90045360	1000	+	.	gene_id "MSTRG.73549"; transcript_id "MSTRG.73549.58"; exon_number "11";
chr16	StringTie	transcript	90019622	90045230	1000	+	.	gene_id "MSTRG.73549"; transcript_id "MSTRG.73549.59";
chr16	StringTie	exon	90019622	90019768	1000	+	.	gene_id "MSTRG.73549"; transcript_id "MSTRG.73549.59"; exon_number "1";
chr16	StringTie	exon	90020830	90020911	1000	+	.	gene_id "MSTRG.73549"; transcript_id "MSTRG.73549.59"; exon_number "2";
chr16	StringTie	exon	90022047	90022206	1000	+	.	gene_id "MSTRG.73549"; transcript_id "MSTRG.73549.59"; exon_number "3";
chr16	StringTie	exon	90022413	90022724	1000	+	.	gene_id "MSTRG.73549"; transcript_id "MSTRG.73549.59"; exon_number "4";
chr16	StringTie	exon	90027636	90027722	1000	+	.	gene_id "MSTRG.73549"; transcript_id "MSTRG.73549.59"; exon_number "5";
chr16	StringTie	exon	90031176	90031496	1000	+	.	gene_id "MSTRG.73549"; transcript_id "MSTRG.73549.59"; exon_number "6";
chr16	StringTie	exon	90032718	90032924	1000	+	.	gene_id "MSTRG.73549"; transcript_id "MSTRG.73549.59"; exon_number "7";
chr16	StringTie	exon	90035633	90035687	1000	+	.	gene_id "MSTRG.73549"; transcript_id "MSTRG.73549.59"; exon_number "8";
chr16	StringTie	exon	90036381	90036586	1000	+	.	gene_id "MSTRG.73549"; transcript_id "MSTRG.73549.59"; exon_number "9";
chr16	StringTie	exon	90037232	90037399	1000	+	.	gene_id "MSTRG.73549"; transcript_id "MSTRG.73549.59"; exon_number "10";
chr16	StringTie	exon	90037762	90037848	1000	+	.	gene_id "MSTRG.73549"; transcript_id "MSTRG.73549.59"; exon_number "11";
chr16	StringTie	exon	90040300	90040509	1000	+	.	gene_id "MSTRG.73549"; transcript_id "MSTRG.73549.59"; exon_number "12";
chr16	StringTie	exon	90042470	90042535	1000	+	.	gene_id "MSTRG.73549"; transcript_id "MSTRG.73549.59"; exon_number "13";
chr16	StringTie	exon	90043196	90045230	1000	+	.	gene_id "MSTRG.73549"; transcript_id "MSTRG.73549.59"; exon_number "14";
chr16	StringTie	transcript	90019100	90045270	1000	+	.	gene_id "MSTRG.73549"; transcript_id "MSTRG.73549.6";
chr16	StringTie	exon	90019100	90019231	1000	+	.	gene_id "MSTRG.73549"; transcript_id "MSTRG.73549.6"; exon_number "1";
chr16	StringTie	exon	90027636	90027722	1000	+	.	gene_id "MSTRG.73549"; transcript_id "MSTRG.73549.6"; exon_number "2";
chr16	StringTie	exon	90031190	90031496	1000	+	.	gene_id "MSTRG.73549"; transcript_id "MSTRG.73549.6"; exon_number "3";
chr16	StringTie	exon	90032718	90032924	1000	+	.	gene_id "MSTRG.73549"; transcript_id "MSTRG.73549.6"; exon_number "4";
chr16	StringTie	exon	90035633	90035687	1000	+	.	gene_id "MSTRG.73549"; transcript_id "MSTRG.73549.6"; exon_number "5";
chr16	StringTie	exon	90036381	90036586	1000	+	.	gene_id "MSTRG.73549"; transcript_id "MSTRG.73549.6"; exon_number "6";
chr16	StringTie	exon	90037232	90037399	1000	+	.	gene_id "MSTRG.73549"; transcript_id "MSTRG.73549.6"; exon_number "7";
chr16	StringTie	exon	90037762	90037848	1000	+	.	gene_id "MSTRG.73549"; transcript_id "MSTRG.73549.6"; exon_number "8";
chr16	StringTie	exon	90040300	90040509	1000	+	.	gene_id "MSTRG.73549"; transcript_id "MSTRG.73549.6"; exon_number "9";
chr16	StringTie	exon	90042470	90042535	1000	+	.	gene_id "MSTRG.73549"; transcript_id "MSTRG.73549.6"; exon_number "10";
chr16	StringTie	exon	90043196	90045270	1000	+	.	gene_id "MSTRG.73549"; transcript_id "MSTRG.73549.6"; exon_number "11";
chr16	StringTie	transcript	90019623	90045430	1000	+	.	gene_id "MSTRG.73549"; transcript_id "MSTRG.73549.60";
chr16	StringTie	exon	90019623	90019768	1000	+	.	gene_id "MSTRG.73549"; transcript_id "MSTRG.73549.60"; exon_number "1";
chr16	StringTie	exon	90020044	90020156	1000	+	.	gene_id "MSTRG.73549"; transcript_id "MSTRG.73549.60"; exon_number "2";
chr16	StringTie	exon	90020830	90020911	1000	+	.	gene_id "MSTRG.73549"; transcript_id "MSTRG.73549.60"; exon_number "3";
chr16	StringTie	exon	90022047	90022206	1000	+	.	gene_id "MSTRG.73549"; transcript_id "MSTRG.73549.60"; exon_number "4";
chr16	StringTie	exon	90027636	90027722	1000	+	.	gene_id "MSTRG.73549"; transcript_id "MSTRG.73549.60"; exon_number "5";
chr16	StringTie	exon	90031299	90031496	1000	+	.	gene_id "MSTRG.73549"; transcript_id "MSTRG.73549.60"; exon_number "6";
chr16	StringTie	exon	90032718	90032924	1000	+	.	gene_id "MSTRG.73549"; transcript_id "MSTRG.73549.60"; exon_number "7";
chr16	StringTie	exon	90035633	90035687	1000	+	.	gene_id "MSTRG.73549"; transcript_id "MSTRG.73549.60"; exon_number "8";
chr16	StringTie	exon	90036381	90036586	1000	+	.	gene_id "MSTRG.73549"; transcript_id "MSTRG.73549.60"; exon_number "9";
chr16	StringTie	exon	90037232	90037399	1000	+	.	gene_id "MSTRG.73549"; transcript_id "MSTRG.73549.60"; exon_number "10";
chr16	StringTie	exon	90037762	90037848	1000	+	.	gene_id "MSTRG.73549"; transcript_id "MSTRG.73549.60"; exon_number "11";
chr16	StringTie	exon	90040300	90040509	1000	+	.	gene_id "MSTRG.73549"; transcript_id "MSTRG.73549.60"; exon_number "12";
chr16	StringTie	exon	90042470	90042526	1000	+	.	gene_id "MSTRG.73549"; transcript_id "MSTRG.73549.60"; exon_number "13";
chr16	StringTie	exon	90043196	90045430	1000	+	.	gene_id "MSTRG.73549"; transcript_id "MSTRG.73549.60"; exon_number "14";
chr16	StringTie	transcript	90019629	90045660	1000	+	.	gene_id "MSTRG.73549"; transcript_id "MSTRG.73549.61";
chr16	StringTie	exon	90019629	90019768	1000	+	.	gene_id "MSTRG.73549"; transcript_id "MSTRG.73549.61"; exon_number "1";
chr16	StringTie	exon	90020830	90020911	1000	+	.	gene_id "MSTRG.73549"; transcript_id "MSTRG.73549.61"; exon_number "2";
chr16	StringTie	exon	90022047	90022206	1000	+	.	gene_id "MSTRG.73549"; transcript_id "MSTRG.73549.61"; exon_number "3";
chr16	StringTie	exon	90027636	90027722	1000	+	.	gene_id "MSTRG.73549"; transcript_id "MSTRG.73549.61"; exon_number "4";
chr16	StringTie	exon	90031176	90031496	1000	+	.	gene_id "MSTRG.73549"; transcript_id "MSTRG.73549.61"; exon_number "5";
chr16	StringTie	exon	90032718	90032924	1000	+	.	gene_id "MSTRG.73549"; transcript_id "MSTRG.73549.61"; exon_number "6";
chr16	StringTie	exon	90035633	90035879	1000	+	.	gene_id "MSTRG.73549"; transcript_id "MSTRG.73549.61"; exon_number "7";
chr16	StringTie	exon	90036381	90036586	1000	+	.	gene_id "MSTRG.73549"; transcript_id "MSTRG.73549.61"; exon_number "8";
chr16	StringTie	exon	90037232	90037399	1000	+	.	gene_id "MSTRG.73549"; transcript_id "MSTRG.73549.61"; exon_number "9";
chr16	StringTie	exon	90037762	90037848	1000	+	.	gene_id "MSTRG.73549"; transcript_id "MSTRG.73549.61"; exon_number "10";
chr16	StringTie	exon	90040300	90040509	1000	+	.	gene_id "MSTRG.73549"; transcript_id "MSTRG.73549.61"; exon_number "11";
chr16	StringTie	exon	90042470	90042535	1000	+	.	gene_id "MSTRG.73549"; transcript_id "MSTRG.73549.61"; exon_number "12";
chr16	StringTie	exon	90043196	90045660	1000	+	.	gene_id "MSTRG.73549"; transcript_id "MSTRG.73549.61"; exon_number "13";
chr16	StringTie	transcript	90019631	90045311	1000	+	.	gene_id "MSTRG.73549"; transcript_id "MSTRG.73549.63";
chr16	StringTie	exon	90019631	90019768	1000	+	.	gene_id "MSTRG.73549"; transcript_id "MSTRG.73549.63"; exon_number "1";
chr16	StringTie	exon	90020812	90020911	1000	+	.	gene_id "MSTRG.73549"; transcript_id "MSTRG.73549.63"; exon_number "2";
chr16	StringTie	exon	90022047	90022724	1000	+	.	gene_id "MSTRG.73549"; transcript_id "MSTRG.73549.63"; exon_number "3";
chr16	StringTie	exon	90027636	90027722	1000	+	.	gene_id "MSTRG.73549"; transcript_id "MSTRG.73549.63"; exon_number "4";
chr16	StringTie	exon	90031190	90031496	1000	+	.	gene_id "MSTRG.73549"; transcript_id "MSTRG.73549.63"; exon_number "5";
chr16	StringTie	exon	90032718	90032924	1000	+	.	gene_id "MSTRG.73549"; transcript_id "MSTRG.73549.63"; exon_number "6";
chr16	StringTie	exon	90035633	90035687	1000	+	.	gene_id "MSTRG.73549"; transcript_id "MSTRG.73549.63"; exon_number "7";
chr16	StringTie	exon	90036381	90036586	1000	+	.	gene_id "MSTRG.73549"; transcript_id "MSTRG.73549.63"; exon_number "8";
chr16	StringTie	exon	90037232	90037399	1000	+	.	gene_id "MSTRG.73549"; transcript_id "MSTRG.73549.63"; exon_number "9";
chr16	StringTie	exon	90037762	90037848	1000	+	.	gene_id "MSTRG.73549"; transcript_id "MSTRG.73549.63"; exon_number "10";
chr16	StringTie	exon	90040300	90040509	1000	+	.	gene_id "MSTRG.73549"; transcript_id "MSTRG.73549.63"; exon_number "11";
chr16	StringTie	exon	90042470	90042535	1000	+	.	gene_id "MSTRG.73549"; transcript_id "MSTRG.73549.63"; exon_number "12";
chr16	StringTie	exon	90043196	90045311	1000	+	.	gene_id "MSTRG.73549"; transcript_id "MSTRG.73549.63"; exon_number "13";
chr16	StringTie	transcript	90019632	90045773	1000	+	.	gene_id "MSTRG.73549"; transcript_id "MSTRG.73549.64";
chr16	StringTie	exon	90019632	90019768	1000	+	.	gene_id "MSTRG.73549"; transcript_id "MSTRG.73549.64"; exon_number "1";
chr16	StringTie	exon	90020830	90020911	1000	+	.	gene_id "MSTRG.73549"; transcript_id "MSTRG.73549.64"; exon_number "2";
chr16	StringTie	exon	90022047	90022206	1000	+	.	gene_id "MSTRG.73549"; transcript_id "MSTRG.73549.64"; exon_number "3";
chr16	StringTie	exon	90027636	90027722	1000	+	.	gene_id "MSTRG.73549"; transcript_id "MSTRG.73549.64"; exon_number "4";
chr16	StringTie	exon	90031299	90031496	1000	+	.	gene_id "MSTRG.73549"; transcript_id "MSTRG.73549.64"; exon_number "5";
chr16	StringTie	exon	90032718	90032924	1000	+	.	gene_id "MSTRG.73549"; transcript_id "MSTRG.73549.64"; exon_number "6";
chr16	StringTie	exon	90035633	90035687	1000	+	.	gene_id "MSTRG.73549"; transcript_id "MSTRG.73549.64"; exon_number "7";
chr16	StringTie	exon	90036381	90036586	1000	+	.	gene_id "MSTRG.73549"; transcript_id "MSTRG.73549.64"; exon_number "8";
chr16	StringTie	exon	90037232	90037399	1000	+	.	gene_id "MSTRG.73549"; transcript_id "MSTRG.73549.64"; exon_number "9";
chr16	StringTie	exon	90037762	90037848	1000	+	.	gene_id "MSTRG.73549"; transcript_id "MSTRG.73549.64"; exon_number "10";
chr16	StringTie	exon	90040300	90040509	1000	+	.	gene_id "MSTRG.73549"; transcript_id "MSTRG.73549.64"; exon_number "11";
chr16	StringTie	exon	90042470	90042526	1000	+	.	gene_id "MSTRG.73549"; transcript_id "MSTRG.73549.64"; exon_number "12";
chr16	StringTie	exon	90043196	90045773	1000	+	.	gene_id "MSTRG.73549"; transcript_id "MSTRG.73549.64"; exon_number "13";
chr16	StringTie	transcript	90019632	90045157	1000	+	.	gene_id "MSTRG.73549"; transcript_id "MSTRG.73549.65";
chr16	StringTie	exon	90019632	90019768	1000	+	.	gene_id "MSTRG.73549"; transcript_id "MSTRG.73549.65"; exon_number "1";
chr16	StringTie	exon	90027636	90027722	1000	+	.	gene_id "MSTRG.73549"; transcript_id "MSTRG.73549.65"; exon_number "2";
chr16	StringTie	exon	90028940	90029062	1000	+	.	gene_id "MSTRG.73549"; transcript_id "MSTRG.73549.65"; exon_number "3";
chr16	StringTie	exon	90029407	90031496	1000	+	.	gene_id "MSTRG.73549"; transcript_id "MSTRG.73549.65"; exon_number "4";
chr16	StringTie	exon	90032718	90032924	1000	+	.	gene_id "MSTRG.73549"; transcript_id "MSTRG.73549.65"; exon_number "5";
chr16	StringTie	exon	90035633	90035687	1000	+	.	gene_id "MSTRG.73549"; transcript_id "MSTRG.73549.65"; exon_number "6";
chr16	StringTie	exon	90036381	90036586	1000	+	.	gene_id "MSTRG.73549"; transcript_id "MSTRG.73549.65"; exon_number "7";
chr16	StringTie	exon	90037232	90037399	1000	+	.	gene_id "MSTRG.73549"; transcript_id "MSTRG.73549.65"; exon_number "8";
chr16	StringTie	exon	90037762	90037848	1000	+	.	gene_id "MSTRG.73549"; transcript_id "MSTRG.73549.65"; exon_number "9";
chr16	StringTie	exon	90040300	90040509	1000	+	.	gene_id "MSTRG.73549"; transcript_id "MSTRG.73549.65"; exon_number "10";
chr16	StringTie	exon	90042470	90042535	1000	+	.	gene_id "MSTRG.73549"; transcript_id "MSTRG.73549.65"; exon_number "11";
chr16	StringTie	exon	90043196	90045157	1000	+	.	gene_id "MSTRG.73549"; transcript_id "MSTRG.73549.65"; exon_number "12";
chr16	StringTie	transcript	90019632	90045817	1000	+	.	gene_id "MSTRG.73549"; transcript_id "MSTRG.73549.66";
chr16	StringTie	exon	90019632	90019768	1000	+	.	gene_id "MSTRG.73549"; transcript_id "MSTRG.73549.66"; exon_number "1";
chr16	StringTie	exon	90020830	90020911	1000	+	.	gene_id "MSTRG.73549"; transcript_id "MSTRG.73549.66"; exon_number "2";
chr16	StringTie	exon	90022047	90022724	1000	+	.	gene_id "MSTRG.73549"; transcript_id "MSTRG.73549.66"; exon_number "3";
chr16	StringTie	exon	90027636	90027722	1000	+	.	gene_id "MSTRG.73549"; transcript_id "MSTRG.73549.66"; exon_number "4";
chr16	StringTie	exon	90031176	90031496	1000	+	.	gene_id "MSTRG.73549"; transcript_id "MSTRG.73549.66"; exon_number "5";
chr16	StringTie	exon	90032718	90032924	1000	+	.	gene_id "MSTRG.73549"; transcript_id "MSTRG.73549.66"; exon_number "6";
chr16	StringTie	exon	90036381	90036586	1000	+	.	gene_id "MSTRG.73549"; transcript_id "MSTRG.73549.66"; exon_number "7";
chr16	StringTie	exon	90037232	90037399	1000	+	.	gene_id "MSTRG.73549"; transcript_id "MSTRG.73549.66"; exon_number "8";
chr16	StringTie	exon	90037762	90037848	1000	+	.	gene_id "MSTRG.73549"; transcript_id "MSTRG.73549.66"; exon_number "9";
chr16	StringTie	exon	90040300	90040509	1000	+	.	gene_id "MSTRG.73549"; transcript_id "MSTRG.73549.66"; exon_number "10";
chr16	StringTie	exon	90042470	90042535	1000	+	.	gene_id "MSTRG.73549"; transcript_id "MSTRG.73549.66"; exon_number "11";
chr16	StringTie	exon	90043196	90045817	1000	+	.	gene_id "MSTRG.73549"; transcript_id "MSTRG.73549.66"; exon_number "12";
chr16	StringTie	transcript	90019637	90045397	1000	+	.	gene_id "MSTRG.73549"; transcript_id "MSTRG.73549.67";
chr16	StringTie	exon	90019637	90019768	1000	+	.	gene_id "MSTRG.73549"; transcript_id "MSTRG.73549.67"; exon_number "1";
chr16	StringTie	exon	90020044	90020156	1000	+	.	gene_id "MSTRG.73549"; transcript_id "MSTRG.73549.67"; exon_number "2";
chr16	StringTie	exon	90027636	90027722	1000	+	.	gene_id "MSTRG.73549"; transcript_id "MSTRG.73549.67"; exon_number "3";
chr16	StringTie	exon	90031190	90031496	1000	+	.	gene_id "MSTRG.73549"; transcript_id "MSTRG.73549.67"; exon_number "4";
chr16	StringTie	exon	90032718	90032924	1000	+	.	gene_id "MSTRG.73549"; transcript_id "MSTRG.73549.67"; exon_number "5";
chr16	StringTie	exon	90036381	90036586	1000	+	.	gene_id "MSTRG.73549"; transcript_id "MSTRG.73549.67"; exon_number "6";
chr16	StringTie	exon	90037232	90037399	1000	+	.	gene_id "MSTRG.73549"; transcript_id "MSTRG.73549.67"; exon_number "7";
chr16	StringTie	exon	90037762	90037848	1000	+	.	gene_id "MSTRG.73549"; transcript_id "MSTRG.73549.67"; exon_number "8";
chr16	StringTie	exon	90040300	90040509	1000	+	.	gene_id "MSTRG.73549"; transcript_id "MSTRG.73549.67"; exon_number "9";
chr16	StringTie	exon	90042470	90042526	1000	+	.	gene_id "MSTRG.73549"; transcript_id "MSTRG.73549.67"; exon_number "10";
chr16	StringTie	exon	90043196	90045397	1000	+	.	gene_id "MSTRG.73549"; transcript_id "MSTRG.73549.67"; exon_number "11";
chr16	StringTie	transcript	90019637	90045361	1000	+	.	gene_id "MSTRG.73549"; transcript_id "MSTRG.73549.68";
chr16	StringTie	exon	90019637	90019768	1000	+	.	gene_id "MSTRG.73549"; transcript_id "MSTRG.73549.68"; exon_number "1";
chr16	StringTie	exon	90020044	90020156	1000	+	.	gene_id "MSTRG.73549"; transcript_id "MSTRG.73549.68"; exon_number "2";
chr16	StringTie	exon	90027636	90027722	1000	+	.	gene_id "MSTRG.73549"; transcript_id "MSTRG.73549.68"; exon_number "3";
chr16	StringTie	exon	90031190	90031496	1000	+	.	gene_id "MSTRG.73549"; transcript_id "MSTRG.73549.68"; exon_number "4";
chr16	StringTie	exon	90032718	90032924	1000	+	.	gene_id "MSTRG.73549"; transcript_id "MSTRG.73549.68"; exon_number "5";
chr16	StringTie	exon	90035633	90035687	1000	+	.	gene_id "MSTRG.73549"; transcript_id "MSTRG.73549.68"; exon_number "6";
chr16	StringTie	exon	90036381	90036586	1000	+	.	gene_id "MSTRG.73549"; transcript_id "MSTRG.73549.68"; exon_number "7";
chr16	StringTie	exon	90037232	90037399	1000	+	.	gene_id "MSTRG.73549"; transcript_id "MSTRG.73549.68"; exon_number "8";
chr16	StringTie	exon	90037762	90037848	1000	+	.	gene_id "MSTRG.73549"; transcript_id "MSTRG.73549.68"; exon_number "9";
chr16	StringTie	exon	90040286	90040509	1000	+	.	gene_id "MSTRG.73549"; transcript_id "MSTRG.73549.68"; exon_number "10";
chr16	StringTie	exon	90042470	90042535	1000	+	.	gene_id "MSTRG.73549"; transcript_id "MSTRG.73549.68"; exon_number "11";
chr16	StringTie	exon	90043196	90045361	1000	+	.	gene_id "MSTRG.73549"; transcript_id "MSTRG.73549.68"; exon_number "12";
chr16	StringTie	transcript	90019637	90045272	1000	+	.	gene_id "MSTRG.73549"; transcript_id "MSTRG.73549.69";
chr16	StringTie	exon	90019637	90019768	1000	+	.	gene_id "MSTRG.73549"; transcript_id "MSTRG.73549.69"; exon_number "1";
chr16	StringTie	exon	90020044	90020156	1000	+	.	gene_id "MSTRG.73549"; transcript_id "MSTRG.73549.69"; exon_number "2";
chr16	StringTie	exon	90027636	90027722	1000	+	.	gene_id "MSTRG.73549"; transcript_id "MSTRG.73549.69"; exon_number "3";
chr16	StringTie	exon	90031190	90031496	1000	+	.	gene_id "MSTRG.73549"; transcript_id "MSTRG.73549.69"; exon_number "4";
chr16	StringTie	exon	90032718	90032924	1000	+	.	gene_id "MSTRG.73549"; transcript_id "MSTRG.73549.69"; exon_number "5";
chr16	StringTie	exon	90035633	90035687	1000	+	.	gene_id "MSTRG.73549"; transcript_id "MSTRG.73549.69"; exon_number "6";
chr16	StringTie	exon	90036381	90036586	1000	+	.	gene_id "MSTRG.73549"; transcript_id "MSTRG.73549.69"; exon_number "7";
chr16	StringTie	exon	90037238	90037399	1000	+	.	gene_id "MSTRG.73549"; transcript_id "MSTRG.73549.69"; exon_number "8";
chr16	StringTie	exon	90037762	90037848	1000	+	.	gene_id "MSTRG.73549"; transcript_id "MSTRG.73549.69"; exon_number "9";
chr16	StringTie	exon	90040300	90040509	1000	+	.	gene_id "MSTRG.73549"; transcript_id "MSTRG.73549.69"; exon_number "10";
chr16	StringTie	exon	90042470	90042535	1000	+	.	gene_id "MSTRG.73549"; transcript_id "MSTRG.73549.69"; exon_number "11";
chr16	StringTie	exon	90043196	90045272	1000	+	.	gene_id "MSTRG.73549"; transcript_id "MSTRG.73549.69"; exon_number "12";
chr16	StringTie	transcript	90019135	90045311	1000	+	.	gene_id "MSTRG.73549"; transcript_id "MSTRG.73549.7";
chr16	StringTie	exon	90019135	90019231	1000	+	.	gene_id "MSTRG.73549"; transcript_id "MSTRG.73549.7"; exon_number "1";
chr16	StringTie	exon	90027636	90027722	1000	+	.	gene_id "MSTRG.73549"; transcript_id "MSTRG.73549.7"; exon_number "2";
chr16	StringTie	exon	90031299	90031496	1000	+	.	gene_id "MSTRG.73549"; transcript_id "MSTRG.73549.7"; exon_number "3";
chr16	StringTie	exon	90032718	90032924	1000	+	.	gene_id "MSTRG.73549"; transcript_id "MSTRG.73549.7"; exon_number "4";
chr16	StringTie	exon	90035633	90035687	1000	+	.	gene_id "MSTRG.73549"; transcript_id "MSTRG.73549.7"; exon_number "5";
chr16	StringTie	exon	90036381	90036586	1000	+	.	gene_id "MSTRG.73549"; transcript_id "MSTRG.73549.7"; exon_number "6";
chr16	StringTie	exon	90037232	90037399	1000	+	.	gene_id "MSTRG.73549"; transcript_id "MSTRG.73549.7"; exon_number "7";
chr16	StringTie	exon	90037762	90037848	1000	+	.	gene_id "MSTRG.73549"; transcript_id "MSTRG.73549.7"; exon_number "8";
chr16	StringTie	exon	90040300	90040509	1000	+	.	gene_id "MSTRG.73549"; transcript_id "MSTRG.73549.7"; exon_number "9";
chr16	StringTie	exon	90042470	90042526	1000	+	.	gene_id "MSTRG.73549"; transcript_id "MSTRG.73549.7"; exon_number "10";
chr16	StringTie	exon	90043196	90045311	1000	+	.	gene_id "MSTRG.73549"; transcript_id "MSTRG.73549.7"; exon_number "11";
chr16	StringTie	transcript	90019637	90045459	1000	+	.	gene_id "MSTRG.73549"; transcript_id "MSTRG.73549.70";
chr16	StringTie	exon	90019637	90019768	1000	+	.	gene_id "MSTRG.73549"; transcript_id "MSTRG.73549.70"; exon_number "1";
chr16	StringTie	exon	90020044	90020156	1000	+	.	gene_id "MSTRG.73549"; transcript_id "MSTRG.73549.70"; exon_number "2";
chr16	StringTie	exon	90027636	90027722	1000	+	.	gene_id "MSTRG.73549"; transcript_id "MSTRG.73549.70"; exon_number "3";
chr16	StringTie	exon	90031190	90031496	1000	+	.	gene_id "MSTRG.73549"; transcript_id "MSTRG.73549.70"; exon_number "4";
chr16	StringTie	exon	90032718	90032924	1000	+	.	gene_id "MSTRG.73549"; transcript_id "MSTRG.73549.70"; exon_number "5";
chr16	StringTie	exon	90035633	90035687	1000	+	.	gene_id "MSTRG.73549"; transcript_id "MSTRG.73549.70"; exon_number "6";
chr16	StringTie	exon	90036381	90036586	1000	+	.	gene_id "MSTRG.73549"; transcript_id "MSTRG.73549.70"; exon_number "7";
chr16	StringTie	exon	90037232	90037399	1000	+	.	gene_id "MSTRG.73549"; transcript_id "MSTRG.73549.70"; exon_number "8";
chr16	StringTie	exon	90037762	90037848	1000	+	.	gene_id "MSTRG.73549"; transcript_id "MSTRG.73549.70"; exon_number "9";
chr16	StringTie	exon	90040300	90040509	1000	+	.	gene_id "MSTRG.73549"; transcript_id "MSTRG.73549.70"; exon_number "10";
chr16	StringTie	exon	90042470	90042526	1000	+	.	gene_id "MSTRG.73549"; transcript_id "MSTRG.73549.70"; exon_number "11";
chr16	StringTie	exon	90043196	90045459	1000	+	.	gene_id "MSTRG.73549"; transcript_id "MSTRG.73549.70"; exon_number "12";
chr16	StringTie	transcript	90019643	90045397	1000	+	.	gene_id "MSTRG.73549"; transcript_id "MSTRG.73549.72";
chr16	StringTie	exon	90019643	90019768	1000	+	.	gene_id "MSTRG.73549"; transcript_id "MSTRG.73549.72"; exon_number "1";
chr16	StringTie	exon	90027636	90027722	1000	+	.	gene_id "MSTRG.73549"; transcript_id "MSTRG.73549.72"; exon_number "2";
chr16	StringTie	exon	90031190	90031496	1000	+	.	gene_id "MSTRG.73549"; transcript_id "MSTRG.73549.72"; exon_number "3";
chr16	StringTie	exon	90032718	90032924	1000	+	.	gene_id "MSTRG.73549"; transcript_id "MSTRG.73549.72"; exon_number "4";
chr16	StringTie	exon	90035633	90035879	1000	+	.	gene_id "MSTRG.73549"; transcript_id "MSTRG.73549.72"; exon_number "5";
chr16	StringTie	exon	90036381	90036586	1000	+	.	gene_id "MSTRG.73549"; transcript_id "MSTRG.73549.72"; exon_number "6";
chr16	StringTie	exon	90037232	90037399	1000	+	.	gene_id "MSTRG.73549"; transcript_id "MSTRG.73549.72"; exon_number "7";
chr16	StringTie	exon	90037762	90037848	1000	+	.	gene_id "MSTRG.73549"; transcript_id "MSTRG.73549.72"; exon_number "8";
chr16	StringTie	exon	90040300	90040509	1000	+	.	gene_id "MSTRG.73549"; transcript_id "MSTRG.73549.72"; exon_number "9";
chr16	StringTie	exon	90042470	90042535	1000	+	.	gene_id "MSTRG.73549"; transcript_id "MSTRG.73549.72"; exon_number "10";
chr16	StringTie	exon	90043196	90045397	1000	+	.	gene_id "MSTRG.73549"; transcript_id "MSTRG.73549.72"; exon_number "11";
chr16	StringTie	transcript	90019645	90045390	1000	+	.	gene_id "MSTRG.73549"; transcript_id "MSTRG.73549.74";
chr16	StringTie	exon	90019645	90019768	1000	+	.	gene_id "MSTRG.73549"; transcript_id "MSTRG.73549.74"; exon_number "1";
chr16	StringTie	exon	90020044	90020156	1000	+	.	gene_id "MSTRG.73549"; transcript_id "MSTRG.73549.74"; exon_number "2";
chr16	StringTie	exon	90020843	90020911	1000	+	.	gene_id "MSTRG.73549"; transcript_id "MSTRG.73549.74"; exon_number "3";
chr16	StringTie	exon	90022047	90022206	1000	+	.	gene_id "MSTRG.73549"; transcript_id "MSTRG.73549.74"; exon_number "4";
chr16	StringTie	exon	90027636	90027722	1000	+	.	gene_id "MSTRG.73549"; transcript_id "MSTRG.73549.74"; exon_number "5";
chr16	StringTie	exon	90031299	90031496	1000	+	.	gene_id "MSTRG.73549"; transcript_id "MSTRG.73549.74"; exon_number "6";
chr16	StringTie	exon	90032718	90032924	1000	+	.	gene_id "MSTRG.73549"; transcript_id "MSTRG.73549.74"; exon_number "7";
chr16	StringTie	exon	90035633	90035687	1000	+	.	gene_id "MSTRG.73549"; transcript_id "MSTRG.73549.74"; exon_number "8";
chr16	StringTie	exon	90036381	90036586	1000	+	.	gene_id "MSTRG.73549"; transcript_id "MSTRG.73549.74"; exon_number "9";
chr16	StringTie	exon	90037232	90037399	1000	+	.	gene_id "MSTRG.73549"; transcript_id "MSTRG.73549.74"; exon_number "10";
chr16	StringTie	exon	90037762	90037848	1000	+	.	gene_id "MSTRG.73549"; transcript_id "MSTRG.73549.74"; exon_number "11";
chr16	StringTie	exon	90040300	90040509	1000	+	.	gene_id "MSTRG.73549"; transcript_id "MSTRG.73549.74"; exon_number "12";
chr16	StringTie	exon	90042470	90042526	1000	+	.	gene_id "MSTRG.73549"; transcript_id "MSTRG.73549.74"; exon_number "13";
chr16	StringTie	exon	90043196	90045390	1000	+	.	gene_id "MSTRG.73549"; transcript_id "MSTRG.73549.74"; exon_number "14";
chr16	StringTie	transcript	90019645	90045686	1000	+	.	gene_id "MSTRG.73549"; transcript_id "MSTRG.73549.75";
chr16	StringTie	exon	90019645	90019768	1000	+	.	gene_id "MSTRG.73549"; transcript_id "MSTRG.73549.75"; exon_number "1";
chr16	StringTie	exon	90020830	90020911	1000	+	.	gene_id "MSTRG.73549"; transcript_id "MSTRG.73549.75"; exon_number "2";
chr16	StringTie	exon	90027636	90027722	1000	+	.	gene_id "MSTRG.73549"; transcript_id "MSTRG.73549.75"; exon_number "3";
chr16	StringTie	exon	90031299	90031496	1000	+	.	gene_id "MSTRG.73549"; transcript_id "MSTRG.73549.75"; exon_number "4";
chr16	StringTie	exon	90032718	90032924	1000	+	.	gene_id "MSTRG.73549"; transcript_id "MSTRG.73549.75"; exon_number "5";
chr16	StringTie	exon	90035633	90035687	1000	+	.	gene_id "MSTRG.73549"; transcript_id "MSTRG.73549.75"; exon_number "6";
chr16	StringTie	exon	90036381	90036586	1000	+	.	gene_id "MSTRG.73549"; transcript_id "MSTRG.73549.75"; exon_number "7";
chr16	StringTie	exon	90037232	90037399	1000	+	.	gene_id "MSTRG.73549"; transcript_id "MSTRG.73549.75"; exon_number "8";
chr16	StringTie	exon	90037762	90037848	1000	+	.	gene_id "MSTRG.73549"; transcript_id "MSTRG.73549.75"; exon_number "9";
chr16	StringTie	exon	90040300	90040509	1000	+	.	gene_id "MSTRG.73549"; transcript_id "MSTRG.73549.75"; exon_number "10";
chr16	StringTie	exon	90042470	90042535	1000	+	.	gene_id "MSTRG.73549"; transcript_id "MSTRG.73549.75"; exon_number "11";
chr16	StringTie	exon	90043196	90045686	1000	+	.	gene_id "MSTRG.73549"; transcript_id "MSTRG.73549.75"; exon_number "12";
chr16	StringTie	transcript	90019646	90045643	1000	+	.	gene_id "MSTRG.73549"; transcript_id "MSTRG.73549.76";
chr16	StringTie	exon	90019646	90019768	1000	+	.	gene_id "MSTRG.73549"; transcript_id "MSTRG.73549.76"; exon_number "1";
chr16	StringTie	exon	90027636	90027722	1000	+	.	gene_id "MSTRG.73549"; transcript_id "MSTRG.73549.76"; exon_number "2";
chr16	StringTie	exon	90031190	90031496	1000	+	.	gene_id "MSTRG.73549"; transcript_id "MSTRG.73549.76"; exon_number "3";
chr16	StringTie	exon	90032718	90032924	1000	+	.	gene_id "MSTRG.73549"; transcript_id "MSTRG.73549.76"; exon_number "4";
chr16	StringTie	exon	90035633	90035687	1000	+	.	gene_id "MSTRG.73549"; transcript_id "MSTRG.73549.76"; exon_number "5";
chr16	StringTie	exon	90036381	90036586	1000	+	.	gene_id "MSTRG.73549"; transcript_id "MSTRG.73549.76"; exon_number "6";
chr16	StringTie	exon	90037232	90037399	1000	+	.	gene_id "MSTRG.73549"; transcript_id "MSTRG.73549.76"; exon_number "7";
chr16	StringTie	exon	90037762	90037848	1000	+	.	gene_id "MSTRG.73549"; transcript_id "MSTRG.73549.76"; exon_number "8";
chr16	StringTie	exon	90040286	90040509	1000	+	.	gene_id "MSTRG.73549"; transcript_id "MSTRG.73549.76"; exon_number "9";
chr16	StringTie	exon	90042470	90042535	1000	+	.	gene_id "MSTRG.73549"; transcript_id "MSTRG.73549.76"; exon_number "10";
chr16	StringTie	exon	90043196	90045643	1000	+	.	gene_id "MSTRG.73549"; transcript_id "MSTRG.73549.76"; exon_number "11";
chr16	StringTie	transcript	90019646	90045272	1000	+	.	gene_id "MSTRG.73549"; transcript_id "MSTRG.73549.77";
chr16	StringTie	exon	90019646	90019768	1000	+	.	gene_id "MSTRG.73549"; transcript_id "MSTRG.73549.77"; exon_number "1";
chr16	StringTie	exon	90027636	90027722	1000	+	.	gene_id "MSTRG.73549"; transcript_id "MSTRG.73549.77"; exon_number "2";
chr16	StringTie	exon	90031299	90031496	1000	+	.	gene_id "MSTRG.73549"; transcript_id "MSTRG.73549.77"; exon_number "3";
chr16	StringTie	exon	90032718	90032924	1000	+	.	gene_id "MSTRG.73549"; transcript_id "MSTRG.73549.77"; exon_number "4";
chr16	StringTie	exon	90036381	90036586	1000	+	.	gene_id "MSTRG.73549"; transcript_id "MSTRG.73549.77"; exon_number "5";
chr16	StringTie	exon	90037232	90037399	1000	+	.	gene_id "MSTRG.73549"; transcript_id "MSTRG.73549.77"; exon_number "6";
chr16	StringTie	exon	90037762	90037848	1000	+	.	gene_id "MSTRG.73549"; transcript_id "MSTRG.73549.77"; exon_number "7";
chr16	StringTie	exon	90040300	90040509	1000	+	.	gene_id "MSTRG.73549"; transcript_id "MSTRG.73549.77"; exon_number "8";
chr16	StringTie	exon	90042470	90042526	1000	+	.	gene_id "MSTRG.73549"; transcript_id "MSTRG.73549.77"; exon_number "9";
chr16	StringTie	exon	90043196	90045272	1000	+	.	gene_id "MSTRG.73549"; transcript_id "MSTRG.73549.77"; exon_number "10";
chr16	StringTie	transcript	90019646	90045660	1000	+	.	gene_id "MSTRG.73549"; transcript_id "MSTRG.73549.78";
chr16	StringTie	exon	90019646	90019768	1000	+	.	gene_id "MSTRG.73549"; transcript_id "MSTRG.73549.78"; exon_number "1";
chr16	StringTie	exon	90027636	90027722	1000	+	.	gene_id "MSTRG.73549"; transcript_id "MSTRG.73549.78"; exon_number "2";
chr16	StringTie	exon	90031176	90031496	1000	+	.	gene_id "MSTRG.73549"; transcript_id "MSTRG.73549.78"; exon_number "3";
chr16	StringTie	exon	90032718	90032924	1000	+	.	gene_id "MSTRG.73549"; transcript_id "MSTRG.73549.78"; exon_number "4";
chr16	StringTie	exon	90035633	90035879	1000	+	.	gene_id "MSTRG.73549"; transcript_id "MSTRG.73549.78"; exon_number "5";
chr16	StringTie	exon	90036381	90036586	1000	+	.	gene_id "MSTRG.73549"; transcript_id "MSTRG.73549.78"; exon_number "6";
chr16	StringTie	exon	90037232	90037399	1000	+	.	gene_id "MSTRG.73549"; transcript_id "MSTRG.73549.78"; exon_number "7";
chr16	StringTie	exon	90037762	90037848	1000	+	.	gene_id "MSTRG.73549"; transcript_id "MSTRG.73549.78"; exon_number "8";
chr16	StringTie	exon	90040300	90040509	1000	+	.	gene_id "MSTRG.73549"; transcript_id "MSTRG.73549.78"; exon_number "9";
chr16	StringTie	exon	90042470	90042535	1000	+	.	gene_id "MSTRG.73549"; transcript_id "MSTRG.73549.78"; exon_number "10";
chr16	StringTie	exon	90043196	90045660	1000	+	.	gene_id "MSTRG.73549"; transcript_id "MSTRG.73549.78"; exon_number "11";
chr16	StringTie	transcript	90019647	90045298	1000	+	.	gene_id "MSTRG.73549"; transcript_id "MSTRG.73549.79";
chr16	StringTie	exon	90019647	90019768	1000	+	.	gene_id "MSTRG.73549"; transcript_id "MSTRG.73549.79"; exon_number "1";
chr16	StringTie	exon	90020812	90020911	1000	+	.	gene_id "MSTRG.73549"; transcript_id "MSTRG.73549.79"; exon_number "2";
chr16	StringTie	exon	90022047	90022724	1000	+	.	gene_id "MSTRG.73549"; transcript_id "MSTRG.73549.79"; exon_number "3";
chr16	StringTie	exon	90027636	90027722	1000	+	.	gene_id "MSTRG.73549"; transcript_id "MSTRG.73549.79"; exon_number "4";
chr16	StringTie	exon	90031299	90031496	1000	+	.	gene_id "MSTRG.73549"; transcript_id "MSTRG.73549.79"; exon_number "5";
chr16	StringTie	exon	90032718	90032924	1000	+	.	gene_id "MSTRG.73549"; transcript_id "MSTRG.73549.79"; exon_number "6";
chr16	StringTie	exon	90035633	90035687	1000	+	.	gene_id "MSTRG.73549"; transcript_id "MSTRG.73549.79"; exon_number "7";
chr16	StringTie	exon	90036381	90036586	1000	+	.	gene_id "MSTRG.73549"; transcript_id "MSTRG.73549.79"; exon_number "8";
chr16	StringTie	exon	90037232	90037399	1000	+	.	gene_id "MSTRG.73549"; transcript_id "MSTRG.73549.79"; exon_number "9";
chr16	StringTie	exon	90037762	90037848	1000	+	.	gene_id "MSTRG.73549"; transcript_id "MSTRG.73549.79"; exon_number "10";
chr16	StringTie	exon	90040300	90040509	1000	+	.	gene_id "MSTRG.73549"; transcript_id "MSTRG.73549.79"; exon_number "11";
chr16	StringTie	exon	90042470	90042535	1000	+	.	gene_id "MSTRG.73549"; transcript_id "MSTRG.73549.79"; exon_number "12";
chr16	StringTie	exon	90043196	90045298	1000	+	.	gene_id "MSTRG.73549"; transcript_id "MSTRG.73549.79"; exon_number "13";
chr16	StringTie	transcript	90019167	90046123	1000	+	.	gene_id "MSTRG.73549"; transcript_id "MSTRG.73549.8";
chr16	StringTie	exon	90019167	90019768	1000	+	.	gene_id "MSTRG.73549"; transcript_id "MSTRG.73549.8"; exon_number "1";
chr16	StringTie	exon	90027636	90027722	1000	+	.	gene_id "MSTRG.73549"; transcript_id "MSTRG.73549.8"; exon_number "2";
chr16	StringTie	exon	90031190	90031496	1000	+	.	gene_id "MSTRG.73549"; transcript_id "MSTRG.73549.8"; exon_number "3";
chr16	StringTie	exon	90032718	90032924	1000	+	.	gene_id "MSTRG.73549"; transcript_id "MSTRG.73549.8"; exon_number "4";
chr16	StringTie	exon	90035633	90035687	1000	+	.	gene_id "MSTRG.73549"; transcript_id "MSTRG.73549.8"; exon_number "5";
chr16	StringTie	exon	90036381	90036586	1000	+	.	gene_id "MSTRG.73549"; transcript_id "MSTRG.73549.8"; exon_number "6";
chr16	StringTie	exon	90037232	90037399	1000	+	.	gene_id "MSTRG.73549"; transcript_id "MSTRG.73549.8"; exon_number "7";
chr16	StringTie	exon	90037762	90037848	1000	+	.	gene_id "MSTRG.73549"; transcript_id "MSTRG.73549.8"; exon_number "8";
chr16	StringTie	exon	90040300	90040509	1000	+	.	gene_id "MSTRG.73549"; transcript_id "MSTRG.73549.8"; exon_number "9";
chr16	StringTie	exon	90042470	90042535	1000	+	.	gene_id "MSTRG.73549"; transcript_id "MSTRG.73549.8"; exon_number "10";
chr16	StringTie	exon	90043196	90046123	1000	+	.	gene_id "MSTRG.73549"; transcript_id "MSTRG.73549.8"; exon_number "11";
chr16	StringTie	transcript	90019648	90045274	1000	+	.	gene_id "MSTRG.73549"; transcript_id "MSTRG.73549.80";
chr16	StringTie	exon	90019648	90019768	1000	+	.	gene_id "MSTRG.73549"; transcript_id "MSTRG.73549.80"; exon_number "1";
chr16	StringTie	exon	90027636	90027722	1000	+	.	gene_id "MSTRG.73549"; transcript_id "MSTRG.73549.80"; exon_number "2";
chr16	StringTie	exon	90031299	90031496	1000	+	.	gene_id "MSTRG.73549"; transcript_id "MSTRG.73549.80"; exon_number "3";
chr16	StringTie	exon	90032718	90032924	1000	+	.	gene_id "MSTRG.73549"; transcript_id "MSTRG.73549.80"; exon_number "4";
chr16	StringTie	exon	90035633	90035676	1000	+	.	gene_id "MSTRG.73549"; transcript_id "MSTRG.73549.80"; exon_number "5";
chr16	StringTie	exon	90036381	90036586	1000	+	.	gene_id "MSTRG.73549"; transcript_id "MSTRG.73549.80"; exon_number "6";
chr16	StringTie	exon	90037232	90037399	1000	+	.	gene_id "MSTRG.73549"; transcript_id "MSTRG.73549.80"; exon_number "7";
chr16	StringTie	exon	90037762	90037848	1000	+	.	gene_id "MSTRG.73549"; transcript_id "MSTRG.73549.80"; exon_number "8";
chr16	StringTie	exon	90040300	90040509	1000	+	.	gene_id "MSTRG.73549"; transcript_id "MSTRG.73549.80"; exon_number "9";
chr16	StringTie	exon	90042470	90042535	1000	+	.	gene_id "MSTRG.73549"; transcript_id "MSTRG.73549.80"; exon_number "10";
chr16	StringTie	exon	90043196	90045274	1000	+	.	gene_id "MSTRG.73549"; transcript_id "MSTRG.73549.80"; exon_number "11";
chr16	StringTie	transcript	90019649	90045347	1000	+	.	gene_id "MSTRG.73549"; transcript_id "MSTRG.73549.81";
chr16	StringTie	exon	90019649	90019768	1000	+	.	gene_id "MSTRG.73549"; transcript_id "MSTRG.73549.81"; exon_number "1";
chr16	StringTie	exon	90022047	90022206	1000	+	.	gene_id "MSTRG.73549"; transcript_id "MSTRG.73549.81"; exon_number "2";
chr16	StringTie	exon	90027636	90027722	1000	+	.	gene_id "MSTRG.73549"; transcript_id "MSTRG.73549.81"; exon_number "3";
chr16	StringTie	exon	90031190	90031496	1000	+	.	gene_id "MSTRG.73549"; transcript_id "MSTRG.73549.81"; exon_number "4";
chr16	StringTie	exon	90032718	90032924	1000	+	.	gene_id "MSTRG.73549"; transcript_id "MSTRG.73549.81"; exon_number "5";
chr16	StringTie	exon	90035633	90035687	1000	+	.	gene_id "MSTRG.73549"; transcript_id "MSTRG.73549.81"; exon_number "6";
chr16	StringTie	exon	90036381	90036586	1000	+	.	gene_id "MSTRG.73549"; transcript_id "MSTRG.73549.81"; exon_number "7";
chr16	StringTie	exon	90037232	90037399	1000	+	.	gene_id "MSTRG.73549"; transcript_id "MSTRG.73549.81"; exon_number "8";
chr16	StringTie	exon	90037762	90037848	1000	+	.	gene_id "MSTRG.73549"; transcript_id "MSTRG.73549.81"; exon_number "9";
chr16	StringTie	exon	90040300	90040509	1000	+	.	gene_id "MSTRG.73549"; transcript_id "MSTRG.73549.81"; exon_number "10";
chr16	StringTie	exon	90042470	90042535	1000	+	.	gene_id "MSTRG.73549"; transcript_id "MSTRG.73549.81"; exon_number "11";
chr16	StringTie	exon	90043196	90045347	1000	+	.	gene_id "MSTRG.73549"; transcript_id "MSTRG.73549.81"; exon_number "12";
chr16	StringTie	transcript	90019649	90045374	1000	+	.	gene_id "MSTRG.73549"; transcript_id "MSTRG.73549.82";
chr16	StringTie	exon	90019649	90019768	1000	+	.	gene_id "MSTRG.73549"; transcript_id "MSTRG.73549.82"; exon_number "1";
chr16	StringTie	exon	90020044	90020156	1000	+	.	gene_id "MSTRG.73549"; transcript_id "MSTRG.73549.82"; exon_number "2";
chr16	StringTie	exon	90027636	90027722	1000	+	.	gene_id "MSTRG.73549"; transcript_id "MSTRG.73549.82"; exon_number "3";
chr16	StringTie	exon	90031299	90031496	1000	+	.	gene_id "MSTRG.73549"; transcript_id "MSTRG.73549.82"; exon_number "4";
chr16	StringTie	exon	90032718	90032924	1000	+	.	gene_id "MSTRG.73549"; transcript_id "MSTRG.73549.82"; exon_number "5";
chr16	StringTie	exon	90035633	90035676	1000	+	.	gene_id "MSTRG.73549"; transcript_id "MSTRG.73549.82"; exon_number "6";
chr16	StringTie	exon	90036381	90036586	1000	+	.	gene_id "MSTRG.73549"; transcript_id "MSTRG.73549.82"; exon_number "7";
chr16	StringTie	exon	90037232	90037399	1000	+	.	gene_id "MSTRG.73549"; transcript_id "MSTRG.73549.82"; exon_number "8";
chr16	StringTie	exon	90037762	90037848	1000	+	.	gene_id "MSTRG.73549"; transcript_id "MSTRG.73549.82"; exon_number "9";
chr16	StringTie	exon	90040300	90040509	1000	+	.	gene_id "MSTRG.73549"; transcript_id "MSTRG.73549.82"; exon_number "10";
chr16	StringTie	exon	90042470	90042535	1000	+	.	gene_id "MSTRG.73549"; transcript_id "MSTRG.73549.82"; exon_number "11";
chr16	StringTie	exon	90043196	90045374	1000	+	.	gene_id "MSTRG.73549"; transcript_id "MSTRG.73549.82"; exon_number "12";
chr16	StringTie	transcript	90019649	90045537	1000	+	.	gene_id "MSTRG.73549"; transcript_id "MSTRG.73549.83";
chr16	StringTie	exon	90019649	90019768	1000	+	.	gene_id "MSTRG.73549"; transcript_id "MSTRG.73549.83"; exon_number "1";
chr16	StringTie	exon	90020843	90020911	1000	+	.	gene_id "MSTRG.73549"; transcript_id "MSTRG.73549.83"; exon_number "2";
chr16	StringTie	exon	90022047	90022206	1000	+	.	gene_id "MSTRG.73549"; transcript_id "MSTRG.73549.83"; exon_number "3";
chr16	StringTie	exon	90027636	90027722	1000	+	.	gene_id "MSTRG.73549"; transcript_id "MSTRG.73549.83"; exon_number "4";
chr16	StringTie	exon	90031176	90031496	1000	+	.	gene_id "MSTRG.73549"; transcript_id "MSTRG.73549.83"; exon_number "5";
chr16	StringTie	exon	90032718	90032924	1000	+	.	gene_id "MSTRG.73549"; transcript_id "MSTRG.73549.83"; exon_number "6";
chr16	StringTie	exon	90035633	90035687	1000	+	.	gene_id "MSTRG.73549"; transcript_id "MSTRG.73549.83"; exon_number "7";
chr16	StringTie	exon	90036381	90036586	1000	+	.	gene_id "MSTRG.73549"; transcript_id "MSTRG.73549.83"; exon_number "8";
chr16	StringTie	exon	90037232	90037399	1000	+	.	gene_id "MSTRG.73549"; transcript_id "MSTRG.73549.83"; exon_number "9";
chr16	StringTie	exon	90037762	90037848	1000	+	.	gene_id "MSTRG.73549"; transcript_id "MSTRG.73549.83"; exon_number "10";
chr16	StringTie	exon	90040300	90040509	1000	+	.	gene_id "MSTRG.73549"; transcript_id "MSTRG.73549.83"; exon_number "11";
chr16	StringTie	exon	90042470	90042535	1000	+	.	gene_id "MSTRG.73549"; transcript_id "MSTRG.73549.83"; exon_number "12";
chr16	StringTie	exon	90043196	90045537	1000	+	.	gene_id "MSTRG.73549"; transcript_id "MSTRG.73549.83"; exon_number "13";
chr16	StringTie	transcript	90019649	90045273	1000	+	.	gene_id "MSTRG.73549"; transcript_id "MSTRG.73549.84";
chr16	StringTie	exon	90019649	90019768	1000	+	.	gene_id "MSTRG.73549"; transcript_id "MSTRG.73549.84"; exon_number "1";
chr16	StringTie	exon	90027636	90027722	1000	+	.	gene_id "MSTRG.73549"; transcript_id "MSTRG.73549.84"; exon_number "2";
chr16	StringTie	exon	90031176	90031496	1000	+	.	gene_id "MSTRG.73549"; transcript_id "MSTRG.73549.84"; exon_number "3";
chr16	StringTie	exon	90032718	90032924	1000	+	.	gene_id "MSTRG.73549"; transcript_id "MSTRG.73549.84"; exon_number "4";
chr16	StringTie	exon	90035633	90035687	1000	+	.	gene_id "MSTRG.73549"; transcript_id "MSTRG.73549.84"; exon_number "5";
chr16	StringTie	exon	90036381	90036586	1000	+	.	gene_id "MSTRG.73549"; transcript_id "MSTRG.73549.84"; exon_number "6";
chr16	StringTie	exon	90037232	90037399	1000	+	.	gene_id "MSTRG.73549"; transcript_id "MSTRG.73549.84"; exon_number "7";
chr16	StringTie	exon	90037762	90037848	1000	+	.	gene_id "MSTRG.73549"; transcript_id "MSTRG.73549.84"; exon_number "8";
chr16	StringTie	exon	90040286	90040509	1000	+	.	gene_id "MSTRG.73549"; transcript_id "MSTRG.73549.84"; exon_number "9";
chr16	StringTie	exon	90042470	90042535	1000	+	.	gene_id "MSTRG.73549"; transcript_id "MSTRG.73549.84"; exon_number "10";
chr16	StringTie	exon	90043196	90045273	1000	+	.	gene_id "MSTRG.73549"; transcript_id "MSTRG.73549.84"; exon_number "11";
chr16	StringTie	transcript	90019649	90045283	1000	+	.	gene_id "MSTRG.73549"; transcript_id "MSTRG.73549.85";
chr16	StringTie	exon	90019649	90019768	1000	+	.	gene_id "MSTRG.73549"; transcript_id "MSTRG.73549.85"; exon_number "1";
chr16	StringTie	exon	90020830	90020911	1000	+	.	gene_id "MSTRG.73549"; transcript_id "MSTRG.73549.85"; exon_number "2";
chr16	StringTie	exon	90022047	90022206	1000	+	.	gene_id "MSTRG.73549"; transcript_id "MSTRG.73549.85"; exon_number "3";
chr16	StringTie	exon	90027636	90027722	1000	+	.	gene_id "MSTRG.73549"; transcript_id "MSTRG.73549.85"; exon_number "4";
chr16	StringTie	exon	90031190	90031496	1000	+	.	gene_id "MSTRG.73549"; transcript_id "MSTRG.73549.85"; exon_number "5";
chr16	StringTie	exon	90032718	90032924	1000	+	.	gene_id "MSTRG.73549"; transcript_id "MSTRG.73549.85"; exon_number "6";
chr16	StringTie	exon	90035633	90035687	1000	+	.	gene_id "MSTRG.73549"; transcript_id "MSTRG.73549.85"; exon_number "7";
chr16	StringTie	exon	90036381	90036586	1000	+	.	gene_id "MSTRG.73549"; transcript_id "MSTRG.73549.85"; exon_number "8";
chr16	StringTie	exon	90037232	90037399	1000	+	.	gene_id "MSTRG.73549"; transcript_id "MSTRG.73549.85"; exon_number "9";
chr16	StringTie	exon	90037762	90037848	1000	+	.	gene_id "MSTRG.73549"; transcript_id "MSTRG.73549.85"; exon_number "10";
chr16	StringTie	exon	90040306	90040509	1000	+	.	gene_id "MSTRG.73549"; transcript_id "MSTRG.73549.85"; exon_number "11";
chr16	StringTie	exon	90042470	90042526	1000	+	.	gene_id "MSTRG.73549"; transcript_id "MSTRG.73549.85"; exon_number "12";
chr16	StringTie	exon	90043196	90045283	1000	+	.	gene_id "MSTRG.73549"; transcript_id "MSTRG.73549.85"; exon_number "13";
chr16	StringTie	transcript	90019650	90045812	1000	+	.	gene_id "MSTRG.73549"; transcript_id "MSTRG.73549.86";
chr16	StringTie	exon	90019650	90019768	1000	+	.	gene_id "MSTRG.73549"; transcript_id "MSTRG.73549.86"; exon_number "1";
chr16	StringTie	exon	90027636	90027722	1000	+	.	gene_id "MSTRG.73549"; transcript_id "MSTRG.73549.86"; exon_number "2";
chr16	StringTie	exon	90031299	90031496	1000	+	.	gene_id "MSTRG.73549"; transcript_id "MSTRG.73549.86"; exon_number "3";
chr16	StringTie	exon	90032718	90032924	1000	+	.	gene_id "MSTRG.73549"; transcript_id "MSTRG.73549.86"; exon_number "4";
chr16	StringTie	exon	90035633	90035879	1000	+	.	gene_id "MSTRG.73549"; transcript_id "MSTRG.73549.86"; exon_number "5";
chr16	StringTie	exon	90036381	90036586	1000	+	.	gene_id "MSTRG.73549"; transcript_id "MSTRG.73549.86"; exon_number "6";
chr16	StringTie	exon	90037232	90037399	1000	+	.	gene_id "MSTRG.73549"; transcript_id "MSTRG.73549.86"; exon_number "7";
chr16	StringTie	exon	90037762	90037848	1000	+	.	gene_id "MSTRG.73549"; transcript_id "MSTRG.73549.86"; exon_number "8";
chr16	StringTie	exon	90040300	90040509	1000	+	.	gene_id "MSTRG.73549"; transcript_id "MSTRG.73549.86"; exon_number "9";
chr16	StringTie	exon	90042470	90042535	1000	+	.	gene_id "MSTRG.73549"; transcript_id "MSTRG.73549.86"; exon_number "10";
chr16	StringTie	exon	90043196	90045812	1000	+	.	gene_id "MSTRG.73549"; transcript_id "MSTRG.73549.86"; exon_number "11";
chr16	StringTie	transcript	90019651	90045397	1000	+	.	gene_id "MSTRG.73549"; transcript_id "MSTRG.73549.87";
chr16	StringTie	exon	90019651	90019768	1000	+	.	gene_id "MSTRG.73549"; transcript_id "MSTRG.73549.87"; exon_number "1";
chr16	StringTie	exon	90020044	90020156	1000	+	.	gene_id "MSTRG.73549"; transcript_id "MSTRG.73549.87"; exon_number "2";
chr16	StringTie	exon	90020830	90020911	1000	+	.	gene_id "MSTRG.73549"; transcript_id "MSTRG.73549.87"; exon_number "3";
chr16	StringTie	exon	90022047	90022724	1000	+	.	gene_id "MSTRG.73549"; transcript_id "MSTRG.73549.87"; exon_number "4";
chr16	StringTie	exon	90027636	90027722	1000	+	.	gene_id "MSTRG.73549"; transcript_id "MSTRG.73549.87"; exon_number "5";
chr16	StringTie	exon	90031190	90031496	1000	+	.	gene_id "MSTRG.73549"; transcript_id "MSTRG.73549.87"; exon_number "6";
chr16	StringTie	exon	90032718	90032924	1000	+	.	gene_id "MSTRG.73549"; transcript_id "MSTRG.73549.87"; exon_number "7";
chr16	StringTie	exon	90035633	90035687	1000	+	.	gene_id "MSTRG.73549"; transcript_id "MSTRG.73549.87"; exon_number "8";
chr16	StringTie	exon	90036381	90036586	1000	+	.	gene_id "MSTRG.73549"; transcript_id "MSTRG.73549.87"; exon_number "9";
chr16	StringTie	exon	90037232	90037399	1000	+	.	gene_id "MSTRG.73549"; transcript_id "MSTRG.73549.87"; exon_number "10";
chr16	StringTie	exon	90037762	90037848	1000	+	.	gene_id "MSTRG.73549"; transcript_id "MSTRG.73549.87"; exon_number "11";
chr16	StringTie	exon	90040300	90040509	1000	+	.	gene_id "MSTRG.73549"; transcript_id "MSTRG.73549.87"; exon_number "12";
chr16	StringTie	exon	90042470	90042535	1000	+	.	gene_id "MSTRG.73549"; transcript_id "MSTRG.73549.87"; exon_number "13";
chr16	StringTie	exon	90043196	90045397	1000	+	.	gene_id "MSTRG.73549"; transcript_id "MSTRG.73549.87"; exon_number "14";
chr16	StringTie	transcript	90019652	90045296	1000	+	.	gene_id "MSTRG.73549"; transcript_id "MSTRG.73549.88";
chr16	StringTie	exon	90019652	90019768	1000	+	.	gene_id "MSTRG.73549"; transcript_id "MSTRG.73549.88"; exon_number "1";
chr16	StringTie	exon	90020044	90020156	1000	+	.	gene_id "MSTRG.73549"; transcript_id "MSTRG.73549.88"; exon_number "2";
chr16	StringTie	exon	90020830	90020911	1000	+	.	gene_id "MSTRG.73549"; transcript_id "MSTRG.73549.88"; exon_number "3";
chr16	StringTie	exon	90027636	90027722	1000	+	.	gene_id "MSTRG.73549"; transcript_id "MSTRG.73549.88"; exon_number "4";
chr16	StringTie	exon	90031299	90031496	1000	+	.	gene_id "MSTRG.73549"; transcript_id "MSTRG.73549.88"; exon_number "5";
chr16	StringTie	exon	90032718	90032924	1000	+	.	gene_id "MSTRG.73549"; transcript_id "MSTRG.73549.88"; exon_number "6";
chr16	StringTie	exon	90035633	90035687	1000	+	.	gene_id "MSTRG.73549"; transcript_id "MSTRG.73549.88"; exon_number "7";
chr16	StringTie	exon	90036381	90036586	1000	+	.	gene_id "MSTRG.73549"; transcript_id "MSTRG.73549.88"; exon_number "8";
chr16	StringTie	exon	90037232	90037399	1000	+	.	gene_id "MSTRG.73549"; transcript_id "MSTRG.73549.88"; exon_number "9";
chr16	StringTie	exon	90037762	90037848	1000	+	.	gene_id "MSTRG.73549"; transcript_id "MSTRG.73549.88"; exon_number "10";
chr16	StringTie	exon	90040300	90040509	1000	+	.	gene_id "MSTRG.73549"; transcript_id "MSTRG.73549.88"; exon_number "11";
chr16	StringTie	exon	90042470	90042535	1000	+	.	gene_id "MSTRG.73549"; transcript_id "MSTRG.73549.88"; exon_number "12";
chr16	StringTie	exon	90043196	90045296	1000	+	.	gene_id "MSTRG.73549"; transcript_id "MSTRG.73549.88"; exon_number "13";
chr16	StringTie	transcript	90019652	90045434	1000	+	.	gene_id "MSTRG.73549"; transcript_id "MSTRG.73549.89";
chr16	StringTie	exon	90019652	90019768	1000	+	.	gene_id "MSTRG.73549"; transcript_id "MSTRG.73549.89"; exon_number "1";
chr16	StringTie	exon	90020044	90020156	1000	+	.	gene_id "MSTRG.73549"; transcript_id "MSTRG.73549.89"; exon_number "2";
chr16	StringTie	exon	90020830	90020911	1000	+	.	gene_id "MSTRG.73549"; transcript_id "MSTRG.73549.89"; exon_number "3";
chr16	StringTie	exon	90022047	90022206	1000	+	.	gene_id "MSTRG.73549"; transcript_id "MSTRG.73549.89"; exon_number "4";
chr16	StringTie	exon	90027636	90027722	1000	+	.	gene_id "MSTRG.73549"; transcript_id "MSTRG.73549.89"; exon_number "5";
chr16	StringTie	exon	90031176	90031496	1000	+	.	gene_id "MSTRG.73549"; transcript_id "MSTRG.73549.89"; exon_number "6";
chr16	StringTie	exon	90032718	90032924	1000	+	.	gene_id "MSTRG.73549"; transcript_id "MSTRG.73549.89"; exon_number "7";
chr16	StringTie	exon	90035633	90035687	1000	+	.	gene_id "MSTRG.73549"; transcript_id "MSTRG.73549.89"; exon_number "8";
chr16	StringTie	exon	90036381	90036586	1000	+	.	gene_id "MSTRG.73549"; transcript_id "MSTRG.73549.89"; exon_number "9";
chr16	StringTie	exon	90037232	90037399	1000	+	.	gene_id "MSTRG.73549"; transcript_id "MSTRG.73549.89"; exon_number "10";
chr16	StringTie	exon	90037762	90037848	1000	+	.	gene_id "MSTRG.73549"; transcript_id "MSTRG.73549.89"; exon_number "11";
chr16	StringTie	exon	90040300	90040509	1000	+	.	gene_id "MSTRG.73549"; transcript_id "MSTRG.73549.89"; exon_number "12";
chr16	StringTie	exon	90042470	90042535	1000	+	.	gene_id "MSTRG.73549"; transcript_id "MSTRG.73549.89"; exon_number "13";
chr16	StringTie	exon	90043196	90045434	1000	+	.	gene_id "MSTRG.73549"; transcript_id "MSTRG.73549.89"; exon_number "14";
chr16	StringTie	transcript	90019222	90045893	1000	+	.	gene_id "MSTRG.73549"; transcript_id "MSTRG.73549.9";
chr16	StringTie	exon	90019222	90019231	1000	+	.	gene_id "MSTRG.73549"; transcript_id "MSTRG.73549.9"; exon_number "1";
chr16	StringTie	exon	90020044	90020156	1000	+	.	gene_id "MSTRG.73549"; transcript_id "MSTRG.73549.9"; exon_number "2";
chr16	StringTie	exon	90020830	90020911	1000	+	.	gene_id "MSTRG.73549"; transcript_id "MSTRG.73549.9"; exon_number "3";
chr16	StringTie	exon	90022047	90022724	1000	+	.	gene_id "MSTRG.73549"; transcript_id "MSTRG.73549.9"; exon_number "4";
chr16	StringTie	exon	90027636	90027722	1000	+	.	gene_id "MSTRG.73549"; transcript_id "MSTRG.73549.9"; exon_number "5";
chr16	StringTie	exon	90031190	90031496	1000	+	.	gene_id "MSTRG.73549"; transcript_id "MSTRG.73549.9"; exon_number "6";
chr16	StringTie	exon	90032718	90032924	1000	+	.	gene_id "MSTRG.73549"; transcript_id "MSTRG.73549.9"; exon_number "7";
chr16	StringTie	exon	90035633	90035687	1000	+	.	gene_id "MSTRG.73549"; transcript_id "MSTRG.73549.9"; exon_number "8";
chr16	StringTie	exon	90036381	90036586	1000	+	.	gene_id "MSTRG.73549"; transcript_id "MSTRG.73549.9"; exon_number "9";
chr16	StringTie	exon	90037232	90037399	1000	+	.	gene_id "MSTRG.73549"; transcript_id "MSTRG.73549.9"; exon_number "10";
chr16	StringTie	exon	90037762	90037848	1000	+	.	gene_id "MSTRG.73549"; transcript_id "MSTRG.73549.9"; exon_number "11";
chr16	StringTie	exon	90040300	90040509	1000	+	.	gene_id "MSTRG.73549"; transcript_id "MSTRG.73549.9"; exon_number "12";
chr16	StringTie	exon	90042470	90042526	1000	+	.	gene_id "MSTRG.73549"; transcript_id "MSTRG.73549.9"; exon_number "13";
chr16	StringTie	exon	90043196	90045893	1000	+	.	gene_id "MSTRG.73549"; transcript_id "MSTRG.73549.9"; exon_number "14";
chr16	StringTie	transcript	90019652	90045445	1000	+	.	gene_id "MSTRG.73549"; transcript_id "MSTRG.73549.90";
chr16	StringTie	exon	90019652	90019768	1000	+	.	gene_id "MSTRG.73549"; transcript_id "MSTRG.73549.90"; exon_number "1";
chr16	StringTie	exon	90027636	90027722	1000	+	.	gene_id "MSTRG.73549"; transcript_id "MSTRG.73549.90"; exon_number "2";
chr16	StringTie	exon	90031299	90031496	1000	+	.	gene_id "MSTRG.73549"; transcript_id "MSTRG.73549.90"; exon_number "3";
chr16	StringTie	exon	90032718	90032924	1000	+	.	gene_id "MSTRG.73549"; transcript_id "MSTRG.73549.90"; exon_number "4";
chr16	StringTie	exon	90035633	90035879	1000	+	.	gene_id "MSTRG.73549"; transcript_id "MSTRG.73549.90"; exon_number "5";
chr16	StringTie	exon	90036381	90036586	1000	+	.	gene_id "MSTRG.73549"; transcript_id "MSTRG.73549.90"; exon_number "6";
chr16	StringTie	exon	90037232	90037399	1000	+	.	gene_id "MSTRG.73549"; transcript_id "MSTRG.73549.90"; exon_number "7";
chr16	StringTie	exon	90037762	90037848	1000	+	.	gene_id "MSTRG.73549"; transcript_id "MSTRG.73549.90"; exon_number "8";
chr16	StringTie	exon	90040300	90040509	1000	+	.	gene_id "MSTRG.73549"; transcript_id "MSTRG.73549.90"; exon_number "9";
chr16	StringTie	exon	90042470	90042526	1000	+	.	gene_id "MSTRG.73549"; transcript_id "MSTRG.73549.90"; exon_number "10";
chr16	StringTie	exon	90043196	90045445	1000	+	.	gene_id "MSTRG.73549"; transcript_id "MSTRG.73549.90"; exon_number "11";
chr16	StringTie	transcript	90019652	90045220	1000	+	.	gene_id "MSTRG.73549"; transcript_id "MSTRG.73549.91";
chr16	StringTie	exon	90019652	90019768	1000	+	.	gene_id "MSTRG.73549"; transcript_id "MSTRG.73549.91"; exon_number "1";
chr16	StringTie	exon	90020843	90020911	1000	+	.	gene_id "MSTRG.73549"; transcript_id "MSTRG.73549.91"; exon_number "2";
chr16	StringTie	exon	90022047	90022208	1000	+	.	gene_id "MSTRG.73549"; transcript_id "MSTRG.73549.91"; exon_number "3";
chr16	StringTie	exon	90027636	90027722	1000	+	.	gene_id "MSTRG.73549"; transcript_id "MSTRG.73549.91"; exon_number "4";
chr16	StringTie	exon	90031190	90031496	1000	+	.	gene_id "MSTRG.73549"; transcript_id "MSTRG.73549.91"; exon_number "5";
chr16	StringTie	exon	90032718	90032924	1000	+	.	gene_id "MSTRG.73549"; transcript_id "MSTRG.73549.91"; exon_number "6";
chr16	StringTie	exon	90035633	90035687	1000	+	.	gene_id "MSTRG.73549"; transcript_id "MSTRG.73549.91"; exon_number "7";
chr16	StringTie	exon	90036381	90036586	1000	+	.	gene_id "MSTRG.73549"; transcript_id "MSTRG.73549.91"; exon_number "8";
chr16	StringTie	exon	90037232	90037399	1000	+	.	gene_id "MSTRG.73549"; transcript_id "MSTRG.73549.91"; exon_number "9";
chr16	StringTie	exon	90037762	90037848	1000	+	.	gene_id "MSTRG.73549"; transcript_id "MSTRG.73549.91"; exon_number "10";
chr16	StringTie	exon	90040300	90040509	1000	+	.	gene_id "MSTRG.73549"; transcript_id "MSTRG.73549.91"; exon_number "11";
chr16	StringTie	exon	90042470	90042535	1000	+	.	gene_id "MSTRG.73549"; transcript_id "MSTRG.73549.91"; exon_number "12";
chr16	StringTie	exon	90043196	90045220	1000	+	.	gene_id "MSTRG.73549"; transcript_id "MSTRG.73549.91"; exon_number "13";
chr16	StringTie	transcript	90019652	90045272	1000	+	.	gene_id "MSTRG.73549"; transcript_id "MSTRG.73549.92";
chr16	StringTie	exon	90019652	90019768	1000	+	.	gene_id "MSTRG.73549"; transcript_id "MSTRG.73549.92"; exon_number "1";
chr16	StringTie	exon	90020812	90020911	1000	+	.	gene_id "MSTRG.73549"; transcript_id "MSTRG.73549.92"; exon_number "2";
chr16	StringTie	exon	90022047	90022206	1000	+	.	gene_id "MSTRG.73549"; transcript_id "MSTRG.73549.92"; exon_number "3";
chr16	StringTie	exon	90027636	90027722	1000	+	.	gene_id "MSTRG.73549"; transcript_id "MSTRG.73549.92"; exon_number "4";
chr16	StringTie	exon	90031176	90031496	1000	+	.	gene_id "MSTRG.73549"; transcript_id "MSTRG.73549.92"; exon_number "5";
chr16	StringTie	exon	90032718	90032924	1000	+	.	gene_id "MSTRG.73549"; transcript_id "MSTRG.73549.92"; exon_number "6";
chr16	StringTie	exon	90035633	90035687	1000	+	.	gene_id "MSTRG.73549"; transcript_id "MSTRG.73549.92"; exon_number "7";
chr16	StringTie	exon	90036381	90036586	1000	+	.	gene_id "MSTRG.73549"; transcript_id "MSTRG.73549.92"; exon_number "8";
chr16	StringTie	exon	90037232	90037399	1000	+	.	gene_id "MSTRG.73549"; transcript_id "MSTRG.73549.92"; exon_number "9";
chr16	StringTie	exon	90037762	90037848	1000	+	.	gene_id "MSTRG.73549"; transcript_id "MSTRG.73549.92"; exon_number "10";
chr16	StringTie	exon	90040300	90040509	1000	+	.	gene_id "MSTRG.73549"; transcript_id "MSTRG.73549.92"; exon_number "11";
chr16	StringTie	exon	90042470	90042535	1000	+	.	gene_id "MSTRG.73549"; transcript_id "MSTRG.73549.92"; exon_number "12";
chr16	StringTie	exon	90043196	90045272	1000	+	.	gene_id "MSTRG.73549"; transcript_id "MSTRG.73549.92"; exon_number "13";
chr16	StringTie	transcript	90019652	90045351	1000	+	.	gene_id "MSTRG.73549"; transcript_id "MSTRG.73549.93";
chr16	StringTie	exon	90019652	90019768	1000	+	.	gene_id "MSTRG.73549"; transcript_id "MSTRG.73549.93"; exon_number "1";
chr16	StringTie	exon	90020044	90020156	1000	+	.	gene_id "MSTRG.73549"; transcript_id "MSTRG.73549.93"; exon_number "2";
chr16	StringTie	exon	90020843	90020911	1000	+	.	gene_id "MSTRG.73549"; transcript_id "MSTRG.73549.93"; exon_number "3";
chr16	StringTie	exon	90022047	90022206	1000	+	.	gene_id "MSTRG.73549"; transcript_id "MSTRG.73549.93"; exon_number "4";
chr16	StringTie	exon	90022563	90022724	1000	+	.	gene_id "MSTRG.73549"; transcript_id "MSTRG.73549.93"; exon_number "5";
chr16	StringTie	exon	90027636	90027722	1000	+	.	gene_id "MSTRG.73549"; transcript_id "MSTRG.73549.93"; exon_number "6";
chr16	StringTie	exon	90031176	90031496	1000	+	.	gene_id "MSTRG.73549"; transcript_id "MSTRG.73549.93"; exon_number "7";
chr16	StringTie	exon	90032718	90032924	1000	+	.	gene_id "MSTRG.73549"; transcript_id "MSTRG.73549.93"; exon_number "8";
chr16	StringTie	exon	90035633	90035687	1000	+	.	gene_id "MSTRG.73549"; transcript_id "MSTRG.73549.93"; exon_number "9";
chr16	StringTie	exon	90036381	90036586	1000	+	.	gene_id "MSTRG.73549"; transcript_id "MSTRG.73549.93"; exon_number "10";
chr16	StringTie	exon	90037232	90037399	1000	+	.	gene_id "MSTRG.73549"; transcript_id "MSTRG.73549.93"; exon_number "11";
chr16	StringTie	exon	90037762	90037848	1000	+	.	gene_id "MSTRG.73549"; transcript_id "MSTRG.73549.93"; exon_number "12";
chr16	StringTie	exon	90040300	90040509	1000	+	.	gene_id "MSTRG.73549"; transcript_id "MSTRG.73549.93"; exon_number "13";
chr16	StringTie	exon	90042470	90042535	1000	+	.	gene_id "MSTRG.73549"; transcript_id "MSTRG.73549.93"; exon_number "14";
chr16	StringTie	exon	90043196	90045351	1000	+	.	gene_id "MSTRG.73549"; transcript_id "MSTRG.73549.93"; exon_number "15";
chr16	StringTie	transcript	90019653	90045671	1000	+	.	gene_id "MSTRG.73549"; transcript_id "MSTRG.73549.94";
chr16	StringTie	exon	90019653	90019768	1000	+	.	gene_id "MSTRG.73549"; transcript_id "MSTRG.73549.94"; exon_number "1";
chr16	StringTie	exon	90027636	90027722	1000	+	.	gene_id "MSTRG.73549"; transcript_id "MSTRG.73549.94"; exon_number "2";
chr16	StringTie	exon	90031299	90031496	1000	+	.	gene_id "MSTRG.73549"; transcript_id "MSTRG.73549.94"; exon_number "3";
chr16	StringTie	exon	90032718	90032924	1000	+	.	gene_id "MSTRG.73549"; transcript_id "MSTRG.73549.94"; exon_number "4";
chr16	StringTie	exon	90035633	90035687	1000	+	.	gene_id "MSTRG.73549"; transcript_id "MSTRG.73549.94"; exon_number "5";
chr16	StringTie	exon	90036381	90036586	1000	+	.	gene_id "MSTRG.73549"; transcript_id "MSTRG.73549.94"; exon_number "6";
chr16	StringTie	exon	90037238	90037399	1000	+	.	gene_id "MSTRG.73549"; transcript_id "MSTRG.73549.94"; exon_number "7";
chr16	StringTie	exon	90037762	90037848	1000	+	.	gene_id "MSTRG.73549"; transcript_id "MSTRG.73549.94"; exon_number "8";
chr16	StringTie	exon	90040300	90040509	1000	+	.	gene_id "MSTRG.73549"; transcript_id "MSTRG.73549.94"; exon_number "9";
chr16	StringTie	exon	90042470	90042526	1000	+	.	gene_id "MSTRG.73549"; transcript_id "MSTRG.73549.94"; exon_number "10";
chr16	StringTie	exon	90043196	90045671	1000	+	.	gene_id "MSTRG.73549"; transcript_id "MSTRG.73549.94"; exon_number "11";
chr16	StringTie	transcript	90019653	90045216	1000	+	.	gene_id "MSTRG.73549"; transcript_id "MSTRG.73549.95";
chr16	StringTie	exon	90019653	90019768	1000	+	.	gene_id "MSTRG.73549"; transcript_id "MSTRG.73549.95"; exon_number "1";
chr16	StringTie	exon	90020044	90020156	1000	+	.	gene_id "MSTRG.73549"; transcript_id "MSTRG.73549.95"; exon_number "2";
chr16	StringTie	exon	90020843	90020911	1000	+	.	gene_id "MSTRG.73549"; transcript_id "MSTRG.73549.95"; exon_number "3";
chr16	StringTie	exon	90022047	90022206	1000	+	.	gene_id "MSTRG.73549"; transcript_id "MSTRG.73549.95"; exon_number "4";
chr16	StringTie	exon	90031190	90031496	1000	+	.	gene_id "MSTRG.73549"; transcript_id "MSTRG.73549.95"; exon_number "5";
chr16	StringTie	exon	90032718	90032924	1000	+	.	gene_id "MSTRG.73549"; transcript_id "MSTRG.73549.95"; exon_number "6";
chr16	StringTie	exon	90035633	90035687	1000	+	.	gene_id "MSTRG.73549"; transcript_id "MSTRG.73549.95"; exon_number "7";
chr16	StringTie	exon	90036381	90036586	1000	+	.	gene_id "MSTRG.73549"; transcript_id "MSTRG.73549.95"; exon_number "8";
chr16	StringTie	exon	90037232	90037399	1000	+	.	gene_id "MSTRG.73549"; transcript_id "MSTRG.73549.95"; exon_number "9";
chr16	StringTie	exon	90037762	90037848	1000	+	.	gene_id "MSTRG.73549"; transcript_id "MSTRG.73549.95"; exon_number "10";
chr16	StringTie	exon	90040300	90040509	1000	+	.	gene_id "MSTRG.73549"; transcript_id "MSTRG.73549.95"; exon_number "11";
chr16	StringTie	exon	90042470	90042535	1000	+	.	gene_id "MSTRG.73549"; transcript_id "MSTRG.73549.95"; exon_number "12";
chr16	StringTie	exon	90043196	90045216	1000	+	.	gene_id "MSTRG.73549"; transcript_id "MSTRG.73549.95"; exon_number "13";
chr16	StringTie	transcript	90019653	90045314	1000	+	.	gene_id "MSTRG.73549"; transcript_id "MSTRG.73549.96";
chr16	StringTie	exon	90019653	90019768	1000	+	.	gene_id "MSTRG.73549"; transcript_id "MSTRG.73549.96"; exon_number "1";
chr16	StringTie	exon	90022047	90022206	1000	+	.	gene_id "MSTRG.73549"; transcript_id "MSTRG.73549.96"; exon_number "2";
chr16	StringTie	exon	90022413	90022724	1000	+	.	gene_id "MSTRG.73549"; transcript_id "MSTRG.73549.96"; exon_number "3";
chr16	StringTie	exon	90027636	90027722	1000	+	.	gene_id "MSTRG.73549"; transcript_id "MSTRG.73549.96"; exon_number "4";
chr16	StringTie	exon	90031190	90031496	1000	+	.	gene_id "MSTRG.73549"; transcript_id "MSTRG.73549.96"; exon_number "5";
chr16	StringTie	exon	90032718	90032924	1000	+	.	gene_id "MSTRG.73549"; transcript_id "MSTRG.73549.96"; exon_number "6";
chr16	StringTie	exon	90035633	90035687	1000	+	.	gene_id "MSTRG.73549"; transcript_id "MSTRG.73549.96"; exon_number "7";
chr16	StringTie	exon	90036381	90036586	1000	+	.	gene_id "MSTRG.73549"; transcript_id "MSTRG.73549.96"; exon_number "8";
chr16	StringTie	exon	90037232	90037399	1000	+	.	gene_id "MSTRG.73549"; transcript_id "MSTRG.73549.96"; exon_number "9";
chr16	StringTie	exon	90037762	90037848	1000	+	.	gene_id "MSTRG.73549"; transcript_id "MSTRG.73549.96"; exon_number "10";
chr16	StringTie	exon	90040300	90040509	1000	+	.	gene_id "MSTRG.73549"; transcript_id "MSTRG.73549.96"; exon_number "11";
chr16	StringTie	exon	90042470	90042526	1000	+	.	gene_id "MSTRG.73549"; transcript_id "MSTRG.73549.96"; exon_number "12";
chr16	StringTie	exon	90043196	90045314	1000	+	.	gene_id "MSTRG.73549"; transcript_id "MSTRG.73549.96"; exon_number "13";
chr16	StringTie	transcript	90019653	90045265	1000	+	.	gene_id "MSTRG.73549"; transcript_id "MSTRG.73549.97";
chr16	StringTie	exon	90019653	90019768	1000	+	.	gene_id "MSTRG.73549"; transcript_id "MSTRG.73549.97"; exon_number "1";
chr16	StringTie	exon	90020830	90020911	1000	+	.	gene_id "MSTRG.73549"; transcript_id "MSTRG.73549.97"; exon_number "2";
chr16	StringTie	exon	90022047	90022206	1000	+	.	gene_id "MSTRG.73549"; transcript_id "MSTRG.73549.97"; exon_number "3";
chr16	StringTie	exon	90022586	90022724	1000	+	.	gene_id "MSTRG.73549"; transcript_id "MSTRG.73549.97"; exon_number "4";
chr16	StringTie	exon	90027636	90027722	1000	+	.	gene_id "MSTRG.73549"; transcript_id "MSTRG.73549.97"; exon_number "5";
chr16	StringTie	exon	90031299	90031496	1000	+	.	gene_id "MSTRG.73549"; transcript_id "MSTRG.73549.97"; exon_number "6";
chr16	StringTie	exon	90032718	90032924	1000	+	.	gene_id "MSTRG.73549"; transcript_id "MSTRG.73549.97"; exon_number "7";
chr16	StringTie	exon	90035633	90035687	1000	+	.	gene_id "MSTRG.73549"; transcript_id "MSTRG.73549.97"; exon_number "8";
chr16	StringTie	exon	90036381	90036586	1000	+	.	gene_id "MSTRG.73549"; transcript_id "MSTRG.73549.97"; exon_number "9";
chr16	StringTie	exon	90037232	90037399	1000	+	.	gene_id "MSTRG.73549"; transcript_id "MSTRG.73549.97"; exon_number "10";
chr16	StringTie	exon	90037762	90037848	1000	+	.	gene_id "MSTRG.73549"; transcript_id "MSTRG.73549.97"; exon_number "11";
chr16	StringTie	exon	90040300	90040509	1000	+	.	gene_id "MSTRG.73549"; transcript_id "MSTRG.73549.97"; exon_number "12";
chr16	StringTie	exon	90042470	90042535	1000	+	.	gene_id "MSTRG.73549"; transcript_id "MSTRG.73549.97"; exon_number "13";
chr16	StringTie	exon	90043196	90045265	1000	+	.	gene_id "MSTRG.73549"; transcript_id "MSTRG.73549.97"; exon_number "14";
chr16	StringTie	transcript	90019653	90045611	1000	+	.	gene_id "MSTRG.73549"; transcript_id "MSTRG.73549.98";
chr16	StringTie	exon	90019653	90019768	1000	+	.	gene_id "MSTRG.73549"; transcript_id "MSTRG.73549.98"; exon_number "1";
chr16	StringTie	exon	90020044	90020156	1000	+	.	gene_id "MSTRG.73549"; transcript_id "MSTRG.73549.98"; exon_number "2";
chr16	StringTie	exon	90020830	90020911	1000	+	.	gene_id "MSTRG.73549"; transcript_id "MSTRG.73549.98"; exon_number "3";
chr16	StringTie	exon	90022047	90022724	1000	+	.	gene_id "MSTRG.73549"; transcript_id "MSTRG.73549.98"; exon_number "4";
chr16	StringTie	exon	90027636	90027722	1000	+	.	gene_id "MSTRG.73549"; transcript_id "MSTRG.73549.98"; exon_number "5";
chr16	StringTie	exon	90031299	90031496	1000	+	.	gene_id "MSTRG.73549"; transcript_id "MSTRG.73549.98"; exon_number "6";
chr16	StringTie	exon	90032718	90032924	1000	+	.	gene_id "MSTRG.73549"; transcript_id "MSTRG.73549.98"; exon_number "7";
chr16	StringTie	exon	90035633	90035687	1000	+	.	gene_id "MSTRG.73549"; transcript_id "MSTRG.73549.98"; exon_number "8";
chr16	StringTie	exon	90036381	90036586	1000	+	.	gene_id "MSTRG.73549"; transcript_id "MSTRG.73549.98"; exon_number "9";
chr16	StringTie	exon	90037232	90037399	1000	+	.	gene_id "MSTRG.73549"; transcript_id "MSTRG.73549.98"; exon_number "10";
chr16	StringTie	exon	90037762	90037848	1000	+	.	gene_id "MSTRG.73549"; transcript_id "MSTRG.73549.98"; exon_number "11";
chr16	StringTie	exon	90040300	90040509	1000	+	.	gene_id "MSTRG.73549"; transcript_id "MSTRG.73549.98"; exon_number "12";
chr16	StringTie	exon	90042470	90042526	1000	+	.	gene_id "MSTRG.73549"; transcript_id "MSTRG.73549.98"; exon_number "13";
chr16	StringTie	exon	90043196	90045611	1000	+	.	gene_id "MSTRG.73549"; transcript_id "MSTRG.73549.98"; exon_number "14";
chr16	StringTie	transcript	90019654	90045332	1000	+	.	gene_id "MSTRG.73549"; transcript_id "MSTRG.73549.99";
chr16	StringTie	exon	90019654	90019768	1000	+	.	gene_id "MSTRG.73549"; transcript_id "MSTRG.73549.99"; exon_number "1";
chr16	StringTie	exon	90020830	90020911	1000	+	.	gene_id "MSTRG.73549"; transcript_id "MSTRG.73549.99"; exon_number "2";
chr16	StringTie	exon	90027636	90027722	1000	+	.	gene_id "MSTRG.73549"; transcript_id "MSTRG.73549.99"; exon_number "3";
chr16	StringTie	exon	90031190	90031496	1000	+	.	gene_id "MSTRG.73549"; transcript_id "MSTRG.73549.99"; exon_number "4";
chr16	StringTie	exon	90032718	90032924	1000	+	.	gene_id "MSTRG.73549"; transcript_id "MSTRG.73549.99"; exon_number "5";
chr16	StringTie	exon	90035633	90035687	1000	+	.	gene_id "MSTRG.73549"; transcript_id "MSTRG.73549.99"; exon_number "6";
chr16	StringTie	exon	90036381	90036586	1000	+	.	gene_id "MSTRG.73549"; transcript_id "MSTRG.73549.99"; exon_number "7";
chr16	StringTie	exon	90037232	90037399	1000	+	.	gene_id "MSTRG.73549"; transcript_id "MSTRG.73549.99"; exon_number "8";
chr16	StringTie	exon	90037762	90037848	1000	+	.	gene_id "MSTRG.73549"; transcript_id "MSTRG.73549.99"; exon_number "9";
chr16	StringTie	exon	90040300	90040509	1000	+	.	gene_id "MSTRG.73549"; transcript_id "MSTRG.73549.99"; exon_number "10";
chr16	StringTie	exon	90042470	90042535	1000	+	.	gene_id "MSTRG.73549"; transcript_id "MSTRG.73549.99"; exon_number "11";
chr16	StringTie	exon	90043196	90045332	1000	+	.	gene_id "MSTRG.73549"; transcript_id "MSTRG.73549.99"; exon_number "12";
chr1	StringTie	transcript	102582121	102582457	1000	.	.	gene_id "MSTRG.7355"; transcript_id "MSTRG.7355.1";
chr1	StringTie	exon	102582121	102582457	1000	.	.	gene_id "MSTRG.7355"; transcript_id "MSTRG.7355.1"; exon_number "1";
chr16	StringTie	transcript	90028908	90029342	1000	-	.	gene_id "MSTRG.73550"; transcript_id "ENST00000408886"; gene_name "GAS8-AS1"; ref_gene_id "ENSG00000221819";
chr16	StringTie	exon	90028908	90029342	1000	-	.	gene_id "MSTRG.73550"; transcript_id "ENST00000408886"; exon_number "1"; gene_name "GAS8-AS1"; ref_gene_id "ENSG00000221819";
chr16	StringTie	transcript	90028935	90029367	1000	-	.	gene_id "MSTRG.73550"; transcript_id "ENST00000623094"; gene_name "GAS8-AS1"; ref_gene_id "ENSG00000221819";
chr16	StringTie	exon	90028935	90029367	1000	-	.	gene_id "MSTRG.73550"; transcript_id "ENST00000623094"; exon_number "1"; gene_name "GAS8-AS1"; ref_gene_id "ENSG00000221819";
chr16	StringTie	transcript	90043429	90044610	1000	-	.	gene_id "MSTRG.73551"; transcript_id "ENST00000409768"; gene_name "URAHP"; ref_gene_id "ENSG00000222019";
chr16	StringTie	exon	90043429	90043989	1000	-	.	gene_id "MSTRG.73551"; transcript_id "ENST00000409768"; exon_number "1"; gene_name "URAHP"; ref_gene_id "ENSG00000222019";
chr16	StringTie	exon	90044114	90044233	1000	-	.	gene_id "MSTRG.73551"; transcript_id "ENST00000409768"; exon_number "2"; gene_name "URAHP"; ref_gene_id "ENSG00000222019";
chr16	StringTie	exon	90044502	90044610	1000	-	.	gene_id "MSTRG.73551"; transcript_id "ENST00000409768"; exon_number "3"; gene_name "URAHP"; ref_gene_id "ENSG00000222019";
chr16	StringTie	transcript	90039761	90047625	1000	-	.	gene_id "MSTRG.73551"; transcript_id "ENST00000409873"; gene_name "URAHP"; ref_gene_id "ENSG00000222019";
chr16	StringTie	exon	90039761	90040417	1000	-	.	gene_id "MSTRG.73551"; transcript_id "ENST00000409873"; exon_number "1"; gene_name "URAHP"; ref_gene_id "ENSG00000222019";
chr16	StringTie	exon	90043648	90043989	1000	-	.	gene_id "MSTRG.73551"; transcript_id "ENST00000409873"; exon_number "2"; gene_name "URAHP"; ref_gene_id "ENSG00000222019";
chr16	StringTie	exon	90044502	90044623	1000	-	.	gene_id "MSTRG.73551"; transcript_id "ENST00000409873"; exon_number "3"; gene_name "URAHP"; ref_gene_id "ENSG00000222019";
chr16	StringTie	exon	90046957	90047096	1000	-	.	gene_id "MSTRG.73551"; transcript_id "ENST00000409873"; exon_number "4"; gene_name "URAHP"; ref_gene_id "ENSG00000222019";
chr16	StringTie	exon	90047538	90047625	1000	-	.	gene_id "MSTRG.73551"; transcript_id "ENST00000409873"; exon_number "5"; gene_name "URAHP"; ref_gene_id "ENSG00000222019";
chr16	StringTie	transcript	90042902	90047773	1000	-	.	gene_id "MSTRG.73551"; transcript_id "ENST00000517889"; gene_name "URAHP"; ref_gene_id "ENSG00000222019";
chr16	StringTie	exon	90042902	90043989	1000	-	.	gene_id "MSTRG.73551"; transcript_id "ENST00000517889"; exon_number "1"; gene_name "URAHP"; ref_gene_id "ENSG00000222019";
chr16	StringTie	exon	90044502	90044623	1000	-	.	gene_id "MSTRG.73551"; transcript_id "ENST00000517889"; exon_number "2"; gene_name "URAHP"; ref_gene_id "ENSG00000222019";
chr16	StringTie	exon	90046957	90047096	1000	-	.	gene_id "MSTRG.73551"; transcript_id "ENST00000517889"; exon_number "3"; gene_name "URAHP"; ref_gene_id "ENSG00000222019";
chr16	StringTie	exon	90047743	90047773	1000	-	.	gene_id "MSTRG.73551"; transcript_id "ENST00000517889"; exon_number "4"; gene_name "URAHP"; ref_gene_id "ENSG00000222019";
chr16	StringTie	transcript	90043802	90047190	1000	-	.	gene_id "MSTRG.73551"; transcript_id "ENST00000521551"; gene_name "URAHP"; ref_gene_id "ENSG00000222019";
chr16	StringTie	exon	90043802	90043989	1000	-	.	gene_id "MSTRG.73551"; transcript_id "ENST00000521551"; exon_number "1"; gene_name "URAHP"; ref_gene_id "ENSG00000222019";
chr16	StringTie	exon	90044502	90044623	1000	-	.	gene_id "MSTRG.73551"; transcript_id "ENST00000521551"; exon_number "2"; gene_name "URAHP"; ref_gene_id "ENSG00000222019";
chr16	StringTie	exon	90046957	90047190	1000	-	.	gene_id "MSTRG.73551"; transcript_id "ENST00000521551"; exon_number "3"; gene_name "URAHP"; ref_gene_id "ENSG00000222019";
chr16	StringTie	transcript	90043914	90047597	1000	-	.	gene_id "MSTRG.73551"; transcript_id "ENST00000610227"; gene_name "URAHP"; ref_gene_id "ENSG00000222019";
chr16	StringTie	exon	90043914	90043989	1000	-	.	gene_id "MSTRG.73551"; transcript_id "ENST00000610227"; exon_number "1"; gene_name "URAHP"; ref_gene_id "ENSG00000222019";
chr16	StringTie	exon	90044502	90044623	1000	-	.	gene_id "MSTRG.73551"; transcript_id "ENST00000610227"; exon_number "2"; gene_name "URAHP"; ref_gene_id "ENSG00000222019";
chr16	StringTie	exon	90046957	90047096	1000	-	.	gene_id "MSTRG.73551"; transcript_id "ENST00000610227"; exon_number "3"; gene_name "URAHP"; ref_gene_id "ENSG00000222019";
chr16	StringTie	exon	90047538	90047597	1000	-	.	gene_id "MSTRG.73551"; transcript_id "ENST00000610227"; exon_number "4"; gene_name "URAHP"; ref_gene_id "ENSG00000222019";
chr16	StringTie	transcript	90037347	90047901	1000	-	.	gene_id "MSTRG.73551"; transcript_id "MSTRG.73551.1";
chr16	StringTie	exon	90037347	90040417	1000	-	.	gene_id "MSTRG.73551"; transcript_id "MSTRG.73551.1"; exon_number "1";
chr16	StringTie	exon	90043648	90043989	1000	-	.	gene_id "MSTRG.73551"; transcript_id "MSTRG.73551.1"; exon_number "2";
chr16	StringTie	exon	90044114	90044233	1000	-	.	gene_id "MSTRG.73551"; transcript_id "MSTRG.73551.1"; exon_number "3";
chr16	StringTie	exon	90044502	90044623	1000	-	.	gene_id "MSTRG.73551"; transcript_id "MSTRG.73551.1"; exon_number "4";
chr16	StringTie	exon	90046957	90047096	1000	-	.	gene_id "MSTRG.73551"; transcript_id "MSTRG.73551.1"; exon_number "5";
chr16	StringTie	exon	90047743	90047901	1000	-	.	gene_id "MSTRG.73551"; transcript_id "MSTRG.73551.1"; exon_number "6";
chr16	StringTie	transcript	90039317	90047795	1000	-	.	gene_id "MSTRG.73551"; transcript_id "MSTRG.73551.10";
chr16	StringTie	exon	90039317	90040417	1000	-	.	gene_id "MSTRG.73551"; transcript_id "MSTRG.73551.10"; exon_number "1";
chr16	StringTie	exon	90043648	90043989	1000	-	.	gene_id "MSTRG.73551"; transcript_id "MSTRG.73551.10"; exon_number "2";
chr16	StringTie	exon	90044114	90044233	1000	-	.	gene_id "MSTRG.73551"; transcript_id "MSTRG.73551.10"; exon_number "3";
chr16	StringTie	exon	90044502	90044623	1000	-	.	gene_id "MSTRG.73551"; transcript_id "MSTRG.73551.10"; exon_number "4";
chr16	StringTie	exon	90046957	90047091	1000	-	.	gene_id "MSTRG.73551"; transcript_id "MSTRG.73551.10"; exon_number "5";
chr16	StringTie	exon	90047743	90047795	1000	-	.	gene_id "MSTRG.73551"; transcript_id "MSTRG.73551.10"; exon_number "6";
chr16	StringTie	transcript	90037397	90047902	1000	-	.	gene_id "MSTRG.73551"; transcript_id "MSTRG.73551.2";
chr16	StringTie	exon	90037397	90040417	1000	-	.	gene_id "MSTRG.73551"; transcript_id "MSTRG.73551.2"; exon_number "1";
chr16	StringTie	exon	90043648	90043989	1000	-	.	gene_id "MSTRG.73551"; transcript_id "MSTRG.73551.2"; exon_number "2";
chr16	StringTie	exon	90044502	90044623	1000	-	.	gene_id "MSTRG.73551"; transcript_id "MSTRG.73551.2"; exon_number "3";
chr16	StringTie	exon	90046957	90047096	1000	-	.	gene_id "MSTRG.73551"; transcript_id "MSTRG.73551.2"; exon_number "4";
chr16	StringTie	exon	90047743	90047902	1000	-	.	gene_id "MSTRG.73551"; transcript_id "MSTRG.73551.2"; exon_number "5";
chr16	StringTie	transcript	90037847	90047342	1000	-	.	gene_id "MSTRG.73551"; transcript_id "MSTRG.73551.3";
chr16	StringTie	exon	90037847	90040417	1000	-	.	gene_id "MSTRG.73551"; transcript_id "MSTRG.73551.3"; exon_number "1";
chr16	StringTie	exon	90042637	90043989	1000	-	.	gene_id "MSTRG.73551"; transcript_id "MSTRG.73551.3"; exon_number "2";
chr16	StringTie	exon	90044114	90044233	1000	-	.	gene_id "MSTRG.73551"; transcript_id "MSTRG.73551.3"; exon_number "3";
chr16	StringTie	exon	90044502	90044623	1000	-	.	gene_id "MSTRG.73551"; transcript_id "MSTRG.73551.3"; exon_number "4";
chr16	StringTie	exon	90046957	90047342	1000	-	.	gene_id "MSTRG.73551"; transcript_id "MSTRG.73551.3"; exon_number "5";
chr16	StringTie	transcript	90037848	90047597	1000	-	.	gene_id "MSTRG.73551"; transcript_id "MSTRG.73551.4";
chr16	StringTie	exon	90037848	90040417	1000	-	.	gene_id "MSTRG.73551"; transcript_id "MSTRG.73551.4"; exon_number "1";
chr16	StringTie	exon	90041909	90042332	1000	-	.	gene_id "MSTRG.73551"; transcript_id "MSTRG.73551.4"; exon_number "2";
chr16	StringTie	exon	90043648	90043989	1000	-	.	gene_id "MSTRG.73551"; transcript_id "MSTRG.73551.4"; exon_number "3";
chr16	StringTie	exon	90044502	90044623	1000	-	.	gene_id "MSTRG.73551"; transcript_id "MSTRG.73551.4"; exon_number "4";
chr16	StringTie	exon	90046957	90047096	1000	-	.	gene_id "MSTRG.73551"; transcript_id "MSTRG.73551.4"; exon_number "5";
chr16	StringTie	exon	90047538	90047597	1000	-	.	gene_id "MSTRG.73551"; transcript_id "MSTRG.73551.4"; exon_number "6";
chr16	StringTie	transcript	90037863	90046999	1000	-	.	gene_id "MSTRG.73551"; transcript_id "MSTRG.73551.5";
chr16	StringTie	exon	90037863	90040417	1000	-	.	gene_id "MSTRG.73551"; transcript_id "MSTRG.73551.5"; exon_number "1";
chr16	StringTie	exon	90043648	90044615	1000	-	.	gene_id "MSTRG.73551"; transcript_id "MSTRG.73551.5"; exon_number "2";
chr16	StringTie	exon	90046957	90046999	1000	-	.	gene_id "MSTRG.73551"; transcript_id "MSTRG.73551.5"; exon_number "3";
chr16	StringTie	transcript	90037870	90047778	1000	-	.	gene_id "MSTRG.73551"; transcript_id "MSTRG.73551.6";
chr16	StringTie	exon	90037870	90040417	1000	-	.	gene_id "MSTRG.73551"; transcript_id "MSTRG.73551.6"; exon_number "1";
chr16	StringTie	exon	90043648	90043989	1000	-	.	gene_id "MSTRG.73551"; transcript_id "MSTRG.73551.6"; exon_number "2";
chr16	StringTie	exon	90044502	90044623	1000	-	.	gene_id "MSTRG.73551"; transcript_id "MSTRG.73551.6"; exon_number "3";
chr16	StringTie	exon	90046957	90047096	1000	-	.	gene_id "MSTRG.73551"; transcript_id "MSTRG.73551.6"; exon_number "4";
chr16	StringTie	exon	90047668	90047778	1000	-	.	gene_id "MSTRG.73551"; transcript_id "MSTRG.73551.6"; exon_number "5";
chr16	StringTie	transcript	90039285	90047773	1000	-	.	gene_id "MSTRG.73551"; transcript_id "MSTRG.73551.7";
chr16	StringTie	exon	90039285	90040417	1000	-	.	gene_id "MSTRG.73551"; transcript_id "MSTRG.73551.7"; exon_number "1";
chr16	StringTie	exon	90042637	90044623	1000	-	.	gene_id "MSTRG.73551"; transcript_id "MSTRG.73551.7"; exon_number "2";
chr16	StringTie	exon	90046957	90047096	1000	-	.	gene_id "MSTRG.73551"; transcript_id "MSTRG.73551.7"; exon_number "3";
chr16	StringTie	exon	90047743	90047773	1000	-	.	gene_id "MSTRG.73551"; transcript_id "MSTRG.73551.7"; exon_number "4";
chr16	StringTie	transcript	90039291	90047597	1000	-	.	gene_id "MSTRG.73551"; transcript_id "MSTRG.73551.8";
chr16	StringTie	exon	90039291	90040417	1000	-	.	gene_id "MSTRG.73551"; transcript_id "MSTRG.73551.8"; exon_number "1";
chr16	StringTie	exon	90042637	90042823	1000	-	.	gene_id "MSTRG.73551"; transcript_id "MSTRG.73551.8"; exon_number "2";
chr16	StringTie	exon	90043648	90043989	1000	-	.	gene_id "MSTRG.73551"; transcript_id "MSTRG.73551.8"; exon_number "3";
chr16	StringTie	exon	90044502	90044623	1000	-	.	gene_id "MSTRG.73551"; transcript_id "MSTRG.73551.8"; exon_number "4";
chr16	StringTie	exon	90046957	90047096	1000	-	.	gene_id "MSTRG.73551"; transcript_id "MSTRG.73551.8"; exon_number "5";
chr16	StringTie	exon	90047538	90047597	1000	-	.	gene_id "MSTRG.73551"; transcript_id "MSTRG.73551.8"; exon_number "6";
chr16	StringTie	transcript	90039299	90047302	1000	-	.	gene_id "MSTRG.73551"; transcript_id "MSTRG.73551.9";
chr16	StringTie	exon	90039299	90040417	1000	-	.	gene_id "MSTRG.73551"; transcript_id "MSTRG.73551.9"; exon_number "1";
chr16	StringTie	exon	90042637	90042823	1000	-	.	gene_id "MSTRG.73551"; transcript_id "MSTRG.73551.9"; exon_number "2";
chr16	StringTie	exon	90043648	90043989	1000	-	.	gene_id "MSTRG.73551"; transcript_id "MSTRG.73551.9"; exon_number "3";
chr16	StringTie	exon	90044114	90044233	1000	-	.	gene_id "MSTRG.73551"; transcript_id "MSTRG.73551.9"; exon_number "4";
chr16	StringTie	exon	90044502	90044623	1000	-	.	gene_id "MSTRG.73551"; transcript_id "MSTRG.73551.9"; exon_number "5";
chr16	StringTie	exon	90046957	90047302	1000	-	.	gene_id "MSTRG.73551"; transcript_id "MSTRG.73551.9"; exon_number "6";
chr16	StringTie	transcript	90094023	90096189	1000	+	.	gene_id "MSTRG.73552"; transcript_id "ENST00000563927"; gene_name "TUBB8P7"; ref_gene_id "ENSG00000261812";
chr16	StringTie	exon	90094023	90094079	1000	+	.	gene_id "MSTRG.73552"; transcript_id "ENST00000563927"; exon_number "1"; gene_name "TUBB8P7"; ref_gene_id "ENSG00000261812";
chr16	StringTie	exon	90094342	90094450	1000	+	.	gene_id "MSTRG.73552"; transcript_id "ENST00000563927"; exon_number "2"; gene_name "TUBB8P7"; ref_gene_id "ENSG00000261812";
chr16	StringTie	exon	90094529	90094829	1000	+	.	gene_id "MSTRG.73552"; transcript_id "ENST00000563927"; exon_number "3"; gene_name "TUBB8P7"; ref_gene_id "ENSG00000261812";
chr16	StringTie	exon	90095134	90096189	1000	+	.	gene_id "MSTRG.73552"; transcript_id "ENST00000563927"; exon_number "4"; gene_name "TUBB8P7"; ref_gene_id "ENSG00000261812";
chr16	StringTie	transcript	90093154	90096354	1000	+	.	gene_id "MSTRG.73552"; transcript_id "ENST00000564451"; gene_name "TUBB8P7"; ref_gene_id "ENSG00000261812";
chr16	StringTie	exon	90093154	90093853	1000	+	.	gene_id "MSTRG.73552"; transcript_id "ENST00000564451"; exon_number "1"; gene_name "TUBB8P7"; ref_gene_id "ENSG00000261812";
chr16	StringTie	exon	90094342	90094535	1000	+	.	gene_id "MSTRG.73552"; transcript_id "ENST00000564451"; exon_number "2"; gene_name "TUBB8P7"; ref_gene_id "ENSG00000261812";
chr16	StringTie	exon	90095134	90096354	1000	+	.	gene_id "MSTRG.73552"; transcript_id "ENST00000564451"; exon_number "3"; gene_name "TUBB8P7"; ref_gene_id "ENSG00000261812";
chr16	StringTie	transcript	90094023	90096158	1000	+	.	gene_id "MSTRG.73552"; transcript_id "ENST00000567207"; gene_name "TUBB8P7"; ref_gene_id "ENSG00000261812";
chr16	StringTie	exon	90094023	90094079	1000	+	.	gene_id "MSTRG.73552"; transcript_id "ENST00000567207"; exon_number "1"; gene_name "TUBB8P7"; ref_gene_id "ENSG00000261812";
chr16	StringTie	exon	90094342	90094450	1000	+	.	gene_id "MSTRG.73552"; transcript_id "ENST00000567207"; exon_number "2"; gene_name "TUBB8P7"; ref_gene_id "ENSG00000261812";
chr16	StringTie	exon	90094529	90094639	1000	+	.	gene_id "MSTRG.73552"; transcript_id "ENST00000567207"; exon_number "3"; gene_name "TUBB8P7"; ref_gene_id "ENSG00000261812";
chr16	StringTie	exon	90095134	90096158	1000	+	.	gene_id "MSTRG.73552"; transcript_id "ENST00000567207"; exon_number "4"; gene_name "TUBB8P7"; ref_gene_id "ENSG00000261812";
chr16	StringTie	transcript	90094023	90096188	1000	+	.	gene_id "MSTRG.73552"; transcript_id "ENST00000567960"; gene_name "TUBB8P7"; ref_gene_id "ENSG00000261812";
chr16	StringTie	exon	90094023	90094079	1000	+	.	gene_id "MSTRG.73552"; transcript_id "ENST00000567960"; exon_number "1"; gene_name "TUBB8P7"; ref_gene_id "ENSG00000261812";
chr16	StringTie	exon	90094342	90094450	1000	+	.	gene_id "MSTRG.73552"; transcript_id "ENST00000567960"; exon_number "2"; gene_name "TUBB8P7"; ref_gene_id "ENSG00000261812";
chr16	StringTie	exon	90094529	90094639	1000	+	.	gene_id "MSTRG.73552"; transcript_id "ENST00000567960"; exon_number "3"; gene_name "TUBB8P7"; ref_gene_id "ENSG00000261812";
chr16	StringTie	exon	90095134	90096188	1000	+	.	gene_id "MSTRG.73552"; transcript_id "ENST00000567960"; exon_number "4"; gene_name "TUBB8P7"; ref_gene_id "ENSG00000261812";
chr16	StringTie	transcript	90048070	90096653	1000	+	.	gene_id "MSTRG.73552"; transcript_id "MSTRG.73552.1";
chr16	StringTie	exon	90048070	90048184	1000	+	.	gene_id "MSTRG.73552"; transcript_id "MSTRG.73552.1"; exon_number "1";
chr16	StringTie	exon	90074928	90075173	1000	+	.	gene_id "MSTRG.73552"; transcript_id "MSTRG.73552.1"; exon_number "2";
chr16	StringTie	exon	90093034	90093853	1000	+	.	gene_id "MSTRG.73552"; transcript_id "MSTRG.73552.1"; exon_number "3";
chr16	StringTie	exon	90094342	90094829	1000	+	.	gene_id "MSTRG.73552"; transcript_id "MSTRG.73552.1"; exon_number "4";
chr16	StringTie	exon	90095134	90096653	1000	+	.	gene_id "MSTRG.73552"; transcript_id "MSTRG.73552.1"; exon_number "5";
chr16	StringTie	transcript	90053236	90096703	1000	+	.	gene_id "MSTRG.73552"; transcript_id "MSTRG.73552.10";
chr16	StringTie	exon	90053236	90053262	1000	+	.	gene_id "MSTRG.73552"; transcript_id "MSTRG.73552.10"; exon_number "1";
chr16	StringTie	exon	90074928	90075173	1000	+	.	gene_id "MSTRG.73552"; transcript_id "MSTRG.73552.10"; exon_number "2";
chr16	StringTie	exon	90095134	90096703	1000	+	.	gene_id "MSTRG.73552"; transcript_id "MSTRG.73552.10"; exon_number "3";
chr16	StringTie	transcript	90063091	90096352	1000	+	.	gene_id "MSTRG.73552"; transcript_id "MSTRG.73552.11";
chr16	StringTie	exon	90063091	90063111	1000	+	.	gene_id "MSTRG.73552"; transcript_id "MSTRG.73552.11"; exon_number "1";
chr16	StringTie	exon	90074928	90075173	1000	+	.	gene_id "MSTRG.73552"; transcript_id "MSTRG.73552.11"; exon_number "2";
chr16	StringTie	exon	90093034	90093853	1000	+	.	gene_id "MSTRG.73552"; transcript_id "MSTRG.73552.11"; exon_number "3";
chr16	StringTie	exon	90094342	90094829	1000	+	.	gene_id "MSTRG.73552"; transcript_id "MSTRG.73552.11"; exon_number "4";
chr16	StringTie	exon	90095134	90096352	1000	+	.	gene_id "MSTRG.73552"; transcript_id "MSTRG.73552.11"; exon_number "5";
chr16	StringTie	transcript	90071262	90096334	1000	+	.	gene_id "MSTRG.73552"; transcript_id "MSTRG.73552.12";
chr16	StringTie	exon	90071262	90071274	1000	+	.	gene_id "MSTRG.73552"; transcript_id "MSTRG.73552.12"; exon_number "1";
chr16	StringTie	exon	90074928	90075173	1000	+	.	gene_id "MSTRG.73552"; transcript_id "MSTRG.73552.12"; exon_number "2";
chr16	StringTie	exon	90095134	90096334	1000	+	.	gene_id "MSTRG.73552"; transcript_id "MSTRG.73552.12"; exon_number "3";
chr16	StringTie	transcript	90074929	90096370	1000	+	.	gene_id "MSTRG.73552"; transcript_id "MSTRG.73552.13";
chr16	StringTie	exon	90074929	90075173	1000	+	.	gene_id "MSTRG.73552"; transcript_id "MSTRG.73552.13"; exon_number "1";
chr16	StringTie	exon	90093034	90093853	1000	+	.	gene_id "MSTRG.73552"; transcript_id "MSTRG.73552.13"; exon_number "2";
chr16	StringTie	exon	90094342	90094829	1000	+	.	gene_id "MSTRG.73552"; transcript_id "MSTRG.73552.13"; exon_number "3";
chr16	StringTie	exon	90094967	90096370	1000	+	.	gene_id "MSTRG.73552"; transcript_id "MSTRG.73552.13"; exon_number "4";
chr16	StringTie	transcript	90074929	90096354	1000	+	.	gene_id "MSTRG.73552"; transcript_id "MSTRG.73552.14";
chr16	StringTie	exon	90074929	90075173	1000	+	.	gene_id "MSTRG.73552"; transcript_id "MSTRG.73552.14"; exon_number "1";
chr16	StringTie	exon	90093252	90093853	1000	+	.	gene_id "MSTRG.73552"; transcript_id "MSTRG.73552.14"; exon_number "2";
chr16	StringTie	exon	90094342	90094829	1000	+	.	gene_id "MSTRG.73552"; transcript_id "MSTRG.73552.14"; exon_number "3";
chr16	StringTie	exon	90095134	90096354	1000	+	.	gene_id "MSTRG.73552"; transcript_id "MSTRG.73552.14"; exon_number "4";
chr16	StringTie	transcript	90074958	90096350	1000	+	.	gene_id "MSTRG.73552"; transcript_id "MSTRG.73552.15";
chr16	StringTie	exon	90074958	90075173	1000	+	.	gene_id "MSTRG.73552"; transcript_id "MSTRG.73552.15"; exon_number "1";
chr16	StringTie	exon	90094342	90094535	1000	+	.	gene_id "MSTRG.73552"; transcript_id "MSTRG.73552.15"; exon_number "2";
chr16	StringTie	exon	90095134	90096350	1000	+	.	gene_id "MSTRG.73552"; transcript_id "MSTRG.73552.15"; exon_number "3";
chr16	StringTie	transcript	90074972	90096350	1000	+	.	gene_id "MSTRG.73552"; transcript_id "MSTRG.73552.16";
chr16	StringTie	exon	90074972	90075173	1000	+	.	gene_id "MSTRG.73552"; transcript_id "MSTRG.73552.16"; exon_number "1";
chr16	StringTie	exon	90093034	90093853	1000	+	.	gene_id "MSTRG.73552"; transcript_id "MSTRG.73552.16"; exon_number "2";
chr16	StringTie	exon	90094342	90094450	1000	+	.	gene_id "MSTRG.73552"; transcript_id "MSTRG.73552.16"; exon_number "3";
chr16	StringTie	exon	90094529	90094829	1000	+	.	gene_id "MSTRG.73552"; transcript_id "MSTRG.73552.16"; exon_number "4";
chr16	StringTie	exon	90094967	90096350	1000	+	.	gene_id "MSTRG.73552"; transcript_id "MSTRG.73552.16"; exon_number "5";
chr16	StringTie	transcript	90075154	90096354	1000	+	.	gene_id "MSTRG.73552"; transcript_id "MSTRG.73552.17";
chr16	StringTie	exon	90075154	90075173	1000	+	.	gene_id "MSTRG.73552"; transcript_id "MSTRG.73552.17"; exon_number "1";
chr16	StringTie	exon	90093358	90093853	1000	+	.	gene_id "MSTRG.73552"; transcript_id "MSTRG.73552.17"; exon_number "2";
chr16	StringTie	exon	90094342	90094535	1000	+	.	gene_id "MSTRG.73552"; transcript_id "MSTRG.73552.17"; exon_number "3";
chr16	StringTie	exon	90095134	90096354	1000	+	.	gene_id "MSTRG.73552"; transcript_id "MSTRG.73552.17"; exon_number "4";
chr16	StringTie	transcript	90092458	90096439	1000	+	.	gene_id "MSTRG.73552"; transcript_id "MSTRG.73552.18";
chr16	StringTie	exon	90092458	90094079	1000	+	.	gene_id "MSTRG.73552"; transcript_id "MSTRG.73552.18"; exon_number "1";
chr16	StringTie	exon	90094342	90094829	1000	+	.	gene_id "MSTRG.73552"; transcript_id "MSTRG.73552.18"; exon_number "2";
chr16	StringTie	exon	90095134	90096439	1000	+	.	gene_id "MSTRG.73552"; transcript_id "MSTRG.73552.18"; exon_number "3";
chr16	StringTie	transcript	90093035	90096349	1000	+	.	gene_id "MSTRG.73552"; transcript_id "MSTRG.73552.19";
chr16	StringTie	exon	90093035	90094079	1000	+	.	gene_id "MSTRG.73552"; transcript_id "MSTRG.73552.19"; exon_number "1";
chr16	StringTie	exon	90094342	90094919	1000	+	.	gene_id "MSTRG.73552"; transcript_id "MSTRG.73552.19"; exon_number "2";
chr16	StringTie	exon	90095134	90096349	1000	+	.	gene_id "MSTRG.73552"; transcript_id "MSTRG.73552.19"; exon_number "3";
chr16	StringTie	transcript	90048082	90096354	1000	+	.	gene_id "MSTRG.73552"; transcript_id "MSTRG.73552.2";
chr16	StringTie	exon	90048082	90048184	1000	+	.	gene_id "MSTRG.73552"; transcript_id "MSTRG.73552.2"; exon_number "1";
chr16	StringTie	exon	90074928	90075173	1000	+	.	gene_id "MSTRG.73552"; transcript_id "MSTRG.73552.2"; exon_number "2";
chr16	StringTie	exon	90093034	90093853	1000	+	.	gene_id "MSTRG.73552"; transcript_id "MSTRG.73552.2"; exon_number "3";
chr16	StringTie	exon	90094342	90094450	1000	+	.	gene_id "MSTRG.73552"; transcript_id "MSTRG.73552.2"; exon_number "4";
chr16	StringTie	exon	90094529	90094829	1000	+	.	gene_id "MSTRG.73552"; transcript_id "MSTRG.73552.2"; exon_number "5";
chr16	StringTie	exon	90095134	90096354	1000	+	.	gene_id "MSTRG.73552"; transcript_id "MSTRG.73552.2"; exon_number "6";
chr16	StringTie	transcript	90093972	90096370	1000	+	.	gene_id "MSTRG.73552"; transcript_id "MSTRG.73552.21";
chr16	StringTie	exon	90093972	90094079	1000	+	.	gene_id "MSTRG.73552"; transcript_id "MSTRG.73552.21"; exon_number "1";
chr16	StringTie	exon	90094342	90094829	1000	+	.	gene_id "MSTRG.73552"; transcript_id "MSTRG.73552.21"; exon_number "2";
chr16	StringTie	exon	90094967	90096370	1000	+	.	gene_id "MSTRG.73552"; transcript_id "MSTRG.73552.21"; exon_number "3";
chr16	StringTie	transcript	90094913	90096326	1000	+	.	gene_id "MSTRG.73552"; transcript_id "MSTRG.73552.25";
chr16	StringTie	exon	90094913	90094938	1000	+	.	gene_id "MSTRG.73552"; transcript_id "MSTRG.73552.25"; exon_number "1";
chr16	StringTie	exon	90095134	90096326	1000	+	.	gene_id "MSTRG.73552"; transcript_id "MSTRG.73552.25"; exon_number "2";
chr16	StringTie	transcript	90048091	90096653	1000	+	.	gene_id "MSTRG.73552"; transcript_id "MSTRG.73552.3";
chr16	StringTie	exon	90048091	90048184	1000	+	.	gene_id "MSTRG.73552"; transcript_id "MSTRG.73552.3"; exon_number "1";
chr16	StringTie	exon	90074928	90075173	1000	+	.	gene_id "MSTRG.73552"; transcript_id "MSTRG.73552.3"; exon_number "2";
chr16	StringTie	exon	90093034	90093853	1000	+	.	gene_id "MSTRG.73552"; transcript_id "MSTRG.73552.3"; exon_number "3";
chr16	StringTie	exon	90094342	90094535	1000	+	.	gene_id "MSTRG.73552"; transcript_id "MSTRG.73552.3"; exon_number "4";
chr16	StringTie	exon	90095134	90096653	1000	+	.	gene_id "MSTRG.73552"; transcript_id "MSTRG.73552.3"; exon_number "5";
chr16	StringTie	transcript	90048091	90096354	1000	+	.	gene_id "MSTRG.73552"; transcript_id "MSTRG.73552.4";
chr16	StringTie	exon	90048091	90048184	1000	+	.	gene_id "MSTRG.73552"; transcript_id "MSTRG.73552.4"; exon_number "1";
chr16	StringTie	exon	90074928	90075173	1000	+	.	gene_id "MSTRG.73552"; transcript_id "MSTRG.73552.4"; exon_number "2";
chr16	StringTie	exon	90093034	90093853	1000	+	.	gene_id "MSTRG.73552"; transcript_id "MSTRG.73552.4"; exon_number "3";
chr16	StringTie	exon	90094342	90094450	1000	+	.	gene_id "MSTRG.73552"; transcript_id "MSTRG.73552.4"; exon_number "4";
chr16	StringTie	exon	90095134	90096354	1000	+	.	gene_id "MSTRG.73552"; transcript_id "MSTRG.73552.4"; exon_number "5";
chr16	StringTie	transcript	90048101	90052140	1000	+	.	gene_id "MSTRG.73552"; transcript_id "MSTRG.73552.5";
chr16	StringTie	exon	90048101	90048184	1000	+	.	gene_id "MSTRG.73552"; transcript_id "MSTRG.73552.5"; exon_number "1";
chr16	StringTie	exon	90051981	90052140	1000	+	.	gene_id "MSTRG.73552"; transcript_id "MSTRG.73552.5"; exon_number "2";
chr16	StringTie	transcript	90048103	90096404	1000	+	.	gene_id "MSTRG.73552"; transcript_id "MSTRG.73552.6";
chr16	StringTie	exon	90048103	90048184	1000	+	.	gene_id "MSTRG.73552"; transcript_id "MSTRG.73552.6"; exon_number "1";
chr16	StringTie	exon	90055462	90055535	1000	+	.	gene_id "MSTRG.73552"; transcript_id "MSTRG.73552.6"; exon_number "2";
chr16	StringTie	exon	90074926	90075173	1000	+	.	gene_id "MSTRG.73552"; transcript_id "MSTRG.73552.6"; exon_number "3";
chr16	StringTie	exon	90093034	90093853	1000	+	.	gene_id "MSTRG.73552"; transcript_id "MSTRG.73552.6"; exon_number "4";
chr16	StringTie	exon	90094342	90096404	1000	+	.	gene_id "MSTRG.73552"; transcript_id "MSTRG.73552.6"; exon_number "5";
chr16	StringTie	transcript	90048115	90096352	1000	+	.	gene_id "MSTRG.73552"; transcript_id "MSTRG.73552.7";
chr16	StringTie	exon	90048115	90048184	1000	+	.	gene_id "MSTRG.73552"; transcript_id "MSTRG.73552.7"; exon_number "1";
chr16	StringTie	exon	90074928	90075173	1000	+	.	gene_id "MSTRG.73552"; transcript_id "MSTRG.73552.7"; exon_number "2";
chr16	StringTie	exon	90093034	90093853	1000	+	.	gene_id "MSTRG.73552"; transcript_id "MSTRG.73552.7"; exon_number "3";
chr16	StringTie	exon	90094342	90095133	1000	+	.	gene_id "MSTRG.73552"; transcript_id "MSTRG.73552.7"; exon_number "4";
chr16	StringTie	exon	90095811	90096352	1000	+	.	gene_id "MSTRG.73552"; transcript_id "MSTRG.73552.7"; exon_number "5";
chr16	StringTie	transcript	90048145	90078676	1000	+	.	gene_id "MSTRG.73552"; transcript_id "MSTRG.73552.8";
chr16	StringTie	exon	90048145	90048184	1000	+	.	gene_id "MSTRG.73552"; transcript_id "MSTRG.73552.8"; exon_number "1";
chr16	StringTie	exon	90074928	90075173	1000	+	.	gene_id "MSTRG.73552"; transcript_id "MSTRG.73552.8"; exon_number "2";
chr16	StringTie	exon	90078661	90078676	1000	+	.	gene_id "MSTRG.73552"; transcript_id "MSTRG.73552.8"; exon_number "3";
chr16	StringTie	transcript	90052187	90096385	1000	+	.	gene_id "MSTRG.73552"; transcript_id "MSTRG.73552.9";
chr16	StringTie	exon	90052187	90053262	1000	+	.	gene_id "MSTRG.73552"; transcript_id "MSTRG.73552.9"; exon_number "1";
chr16	StringTie	exon	90074928	90075173	1000	+	.	gene_id "MSTRG.73552"; transcript_id "MSTRG.73552.9"; exon_number "2";
chr16	StringTie	exon	90093034	90093853	1000	+	.	gene_id "MSTRG.73552"; transcript_id "MSTRG.73552.9"; exon_number "3";
chr16	StringTie	exon	90094342	90096385	1000	+	.	gene_id "MSTRG.73552"; transcript_id "MSTRG.73552.9"; exon_number "4";
chr16	StringTie	transcript	90056566	90062325	1000	-	.	gene_id "MSTRG.73553"; transcript_id "ENST00000325921"; gene_name "PRDM7"; ref_gene_id "ENSG00000126856";
chr16	StringTie	exon	90056566	90058534	1000	-	.	gene_id "MSTRG.73553"; transcript_id "ENST00000325921"; exon_number "1"; gene_name "PRDM7"; ref_gene_id "ENSG00000126856";
chr16	StringTie	exon	90061452	90061519	1000	-	.	gene_id "MSTRG.73553"; transcript_id "ENST00000325921"; exon_number "2"; gene_name "PRDM7"; ref_gene_id "ENSG00000126856";
chr16	StringTie	exon	90061921	90062325	1000	-	.	gene_id "MSTRG.73553"; transcript_id "ENST00000325921"; exon_number "3"; gene_name "PRDM7"; ref_gene_id "ENSG00000126856";
chr16	StringTie	transcript	90057780	90075930	1000	-	.	gene_id "MSTRG.73553"; transcript_id "ENST00000449207"; gene_name "PRDM7"; ref_gene_id "ENSG00000126856";
chr16	StringTie	exon	90057780	90058534	1000	-	.	gene_id "MSTRG.73553"; transcript_id "ENST00000449207"; exon_number "1"; gene_name "PRDM7"; ref_gene_id "ENSG00000126856";
chr16	StringTie	exon	90060341	90060623	1000	-	.	gene_id "MSTRG.73553"; transcript_id "ENST00000449207"; exon_number "2"; gene_name "PRDM7"; ref_gene_id "ENSG00000126856";
chr16	StringTie	exon	90061452	90061519	1000	-	.	gene_id "MSTRG.73553"; transcript_id "ENST00000449207"; exon_number "3"; gene_name "PRDM7"; ref_gene_id "ENSG00000126856";
chr16	StringTie	exon	90061921	90062192	1000	-	.	gene_id "MSTRG.73553"; transcript_id "ENST00000449207"; exon_number "4"; gene_name "PRDM7"; ref_gene_id "ENSG00000126856";
chr16	StringTie	exon	90062401	90062502	1000	-	.	gene_id "MSTRG.73553"; transcript_id "ENST00000449207"; exon_number "5"; gene_name "PRDM7"; ref_gene_id "ENSG00000126856";
chr16	StringTie	exon	90063612	90063768	1000	-	.	gene_id "MSTRG.73553"; transcript_id "ENST00000449207"; exon_number "6"; gene_name "PRDM7"; ref_gene_id "ENSG00000126856";
chr16	StringTie	exon	90066861	90066910	1000	-	.	gene_id "MSTRG.73553"; transcript_id "ENST00000449207"; exon_number "7"; gene_name "PRDM7"; ref_gene_id "ENSG00000126856";
chr16	StringTie	exon	90074916	90075023	1000	-	.	gene_id "MSTRG.73553"; transcript_id "ENST00000449207"; exon_number "8"; gene_name "PRDM7"; ref_gene_id "ENSG00000126856";
chr16	StringTie	exon	90075351	90075474	1000	-	.	gene_id "MSTRG.73553"; transcript_id "ENST00000449207"; exon_number "9"; gene_name "PRDM7"; ref_gene_id "ENSG00000126856";
chr16	StringTie	exon	90075842	90075930	1000	-	.	gene_id "MSTRG.73553"; transcript_id "ENST00000449207"; exon_number "10"; gene_name "PRDM7"; ref_gene_id "ENSG00000126856";
chr16	StringTie	transcript	90061452	90075930	1000	-	.	gene_id "MSTRG.73553"; transcript_id "ENST00000564210"; gene_name "PRDM7"; ref_gene_id "ENSG00000126856";
chr16	StringTie	exon	90061452	90061519	1000	-	.	gene_id "MSTRG.73553"; transcript_id "ENST00000564210"; exon_number "1"; gene_name "PRDM7"; ref_gene_id "ENSG00000126856";
chr16	StringTie	exon	90061921	90062192	1000	-	.	gene_id "MSTRG.73553"; transcript_id "ENST00000564210"; exon_number "2"; gene_name "PRDM7"; ref_gene_id "ENSG00000126856";
chr16	StringTie	exon	90062401	90062502	1000	-	.	gene_id "MSTRG.73553"; transcript_id "ENST00000564210"; exon_number "3"; gene_name "PRDM7"; ref_gene_id "ENSG00000126856";
chr16	StringTie	exon	90069978	90070052	1000	-	.	gene_id "MSTRG.73553"; transcript_id "ENST00000564210"; exon_number "4"; gene_name "PRDM7"; ref_gene_id "ENSG00000126856";
chr16	StringTie	exon	90074916	90075023	1000	-	.	gene_id "MSTRG.73553"; transcript_id "ENST00000564210"; exon_number "5"; gene_name "PRDM7"; ref_gene_id "ENSG00000126856";
chr16	StringTie	exon	90075842	90075930	1000	-	.	gene_id "MSTRG.73553"; transcript_id "ENST00000564210"; exon_number "6"; gene_name "PRDM7"; ref_gene_id "ENSG00000126856";
chr16	StringTie	transcript	90061452	90075925	1000	-	.	gene_id "MSTRG.73553"; transcript_id "ENST00000568473"; gene_name "PRDM7"; ref_gene_id "ENSG00000126856";
chr16	StringTie	exon	90061452	90061519	1000	-	.	gene_id "MSTRG.73553"; transcript_id "ENST00000568473"; exon_number "1"; gene_name "PRDM7"; ref_gene_id "ENSG00000126856";
chr16	StringTie	exon	90061921	90062192	1000	-	.	gene_id "MSTRG.73553"; transcript_id "ENST00000568473"; exon_number "2"; gene_name "PRDM7"; ref_gene_id "ENSG00000126856";
chr16	StringTie	exon	90066861	90066910	1000	-	.	gene_id "MSTRG.73553"; transcript_id "ENST00000568473"; exon_number "3"; gene_name "PRDM7"; ref_gene_id "ENSG00000126856";
chr16	StringTie	exon	90074916	90075023	1000	-	.	gene_id "MSTRG.73553"; transcript_id "ENST00000568473"; exon_number "4"; gene_name "PRDM7"; ref_gene_id "ENSG00000126856";
chr16	StringTie	exon	90075351	90075474	1000	-	.	gene_id "MSTRG.73553"; transcript_id "ENST00000568473"; exon_number "5"; gene_name "PRDM7"; ref_gene_id "ENSG00000126856";
chr16	StringTie	exon	90075842	90075925	1000	-	.	gene_id "MSTRG.73553"; transcript_id "ENST00000568473"; exon_number "6"; gene_name "PRDM7"; ref_gene_id "ENSG00000126856";
chr16	StringTie	transcript	90075005	90092072	1000	-	.	gene_id "MSTRG.73553"; transcript_id "ENST00000569206"; gene_name "PRDM7"; ref_gene_id "ENSG00000126856";
chr16	StringTie	exon	90075005	90075023	1000	-	.	gene_id "MSTRG.73553"; transcript_id "ENST00000569206"; exon_number "1"; gene_name "PRDM7"; ref_gene_id "ENSG00000126856";
chr16	StringTie	exon	90083146	90083255	1000	-	.	gene_id "MSTRG.73553"; transcript_id "ENST00000569206"; exon_number "2"; gene_name "PRDM7"; ref_gene_id "ENSG00000126856";
chr16	StringTie	exon	90086773	90086870	1000	-	.	gene_id "MSTRG.73553"; transcript_id "ENST00000569206"; exon_number "3"; gene_name "PRDM7"; ref_gene_id "ENSG00000126856";
chr16	StringTie	exon	90091607	90092072	1000	-	.	gene_id "MSTRG.73553"; transcript_id "ENST00000569206"; exon_number "4"; gene_name "PRDM7"; ref_gene_id "ENSG00000126856";
chr16	StringTie	transcript	90055339	90092467	1000	-	.	gene_id "MSTRG.73553"; transcript_id "MSTRG.73553.1";
chr16	StringTie	exon	90055339	90058534	1000	-	.	gene_id "MSTRG.73553"; transcript_id "MSTRG.73553.1"; exon_number "1";
chr16	StringTie	exon	90061452	90061519	1000	-	.	gene_id "MSTRG.73553"; transcript_id "MSTRG.73553.1"; exon_number "2";
chr16	StringTie	exon	90061921	90062192	1000	-	.	gene_id "MSTRG.73553"; transcript_id "MSTRG.73553.1"; exon_number "3";
chr16	StringTie	exon	90062401	90062502	1000	-	.	gene_id "MSTRG.73553"; transcript_id "MSTRG.73553.1"; exon_number "4";
chr16	StringTie	exon	90066861	90066910	1000	-	.	gene_id "MSTRG.73553"; transcript_id "MSTRG.73553.1"; exon_number "5";
chr16	StringTie	exon	90074916	90075023	1000	-	.	gene_id "MSTRG.73553"; transcript_id "MSTRG.73553.1"; exon_number "6";
chr16	StringTie	exon	90091607	90092467	1000	-	.	gene_id "MSTRG.73553"; transcript_id "MSTRG.73553.1"; exon_number "7";
chr16	StringTie	transcript	90056452	90092197	1000	-	.	gene_id "MSTRG.73553"; transcript_id "MSTRG.73553.10";
chr16	StringTie	exon	90056452	90058534	1000	-	.	gene_id "MSTRG.73553"; transcript_id "MSTRG.73553.10"; exon_number "1";
chr16	StringTie	exon	90060341	90060623	1000	-	.	gene_id "MSTRG.73553"; transcript_id "MSTRG.73553.10"; exon_number "2";
chr16	StringTie	exon	90061452	90061519	1000	-	.	gene_id "MSTRG.73553"; transcript_id "MSTRG.73553.10"; exon_number "3";
chr16	StringTie	exon	90061921	90062192	1000	-	.	gene_id "MSTRG.73553"; transcript_id "MSTRG.73553.10"; exon_number "4";
chr16	StringTie	exon	90062276	90063768	1000	-	.	gene_id "MSTRG.73553"; transcript_id "MSTRG.73553.10"; exon_number "5";
chr16	StringTie	exon	90066861	90070052	1000	-	.	gene_id "MSTRG.73553"; transcript_id "MSTRG.73553.10"; exon_number "6";
chr16	StringTie	exon	90074916	90075023	1000	-	.	gene_id "MSTRG.73553"; transcript_id "MSTRG.73553.10"; exon_number "7";
chr16	StringTie	exon	90083146	90086870	1000	-	.	gene_id "MSTRG.73553"; transcript_id "MSTRG.73553.10"; exon_number "8";
chr16	StringTie	exon	90091607	90092197	1000	-	.	gene_id "MSTRG.73553"; transcript_id "MSTRG.73553.10"; exon_number "9";
chr16	StringTie	transcript	90056452	90092193	1000	-	.	gene_id "MSTRG.73553"; transcript_id "MSTRG.73553.11";
chr16	StringTie	exon	90056452	90058534	1000	-	.	gene_id "MSTRG.73553"; transcript_id "MSTRG.73553.11"; exon_number "1";
chr16	StringTie	exon	90060341	90060623	1000	-	.	gene_id "MSTRG.73553"; transcript_id "MSTRG.73553.11"; exon_number "2";
chr16	StringTie	exon	90061452	90061519	1000	-	.	gene_id "MSTRG.73553"; transcript_id "MSTRG.73553.11"; exon_number "3";
chr16	StringTie	exon	90061921	90062192	1000	-	.	gene_id "MSTRG.73553"; transcript_id "MSTRG.73553.11"; exon_number "4";
chr16	StringTie	exon	90062276	90062502	1000	-	.	gene_id "MSTRG.73553"; transcript_id "MSTRG.73553.11"; exon_number "5";
chr16	StringTie	exon	90063612	90063768	1000	-	.	gene_id "MSTRG.73553"; transcript_id "MSTRG.73553.11"; exon_number "6";
chr16	StringTie	exon	90066861	90070052	1000	-	.	gene_id "MSTRG.73553"; transcript_id "MSTRG.73553.11"; exon_number "7";
chr16	StringTie	exon	90070982	90071103	1000	-	.	gene_id "MSTRG.73553"; transcript_id "MSTRG.73553.11"; exon_number "8";
chr16	StringTie	exon	90074916	90075023	1000	-	.	gene_id "MSTRG.73553"; transcript_id "MSTRG.73553.11"; exon_number "9";
chr16	StringTie	exon	90091607	90092193	1000	-	.	gene_id "MSTRG.73553"; transcript_id "MSTRG.73553.11"; exon_number "10";
chr16	StringTie	transcript	90056467	90075930	1000	-	.	gene_id "MSTRG.73553"; transcript_id "MSTRG.73553.12";
chr16	StringTie	exon	90056467	90058534	1000	-	.	gene_id "MSTRG.73553"; transcript_id "MSTRG.73553.12"; exon_number "1";
chr16	StringTie	exon	90060341	90060623	1000	-	.	gene_id "MSTRG.73553"; transcript_id "MSTRG.73553.12"; exon_number "2";
chr16	StringTie	exon	90061452	90061519	1000	-	.	gene_id "MSTRG.73553"; transcript_id "MSTRG.73553.12"; exon_number "3";
chr16	StringTie	exon	90061921	90062192	1000	-	.	gene_id "MSTRG.73553"; transcript_id "MSTRG.73553.12"; exon_number "4";
chr16	StringTie	exon	90062401	90062502	1000	-	.	gene_id "MSTRG.73553"; transcript_id "MSTRG.73553.12"; exon_number "5";
chr16	StringTie	exon	90069978	90070052	1000	-	.	gene_id "MSTRG.73553"; transcript_id "MSTRG.73553.12"; exon_number "6";
chr16	StringTie	exon	90074916	90075023	1000	-	.	gene_id "MSTRG.73553"; transcript_id "MSTRG.73553.12"; exon_number "7";
chr16	StringTie	exon	90075842	90075930	1000	-	.	gene_id "MSTRG.73553"; transcript_id "MSTRG.73553.12"; exon_number "8";
chr16	StringTie	transcript	90056503	90092212	1000	-	.	gene_id "MSTRG.73553"; transcript_id "MSTRG.73553.13";
chr16	StringTie	exon	90056503	90058534	1000	-	.	gene_id "MSTRG.73553"; transcript_id "MSTRG.73553.13"; exon_number "1";
chr16	StringTie	exon	90061452	90061519	1000	-	.	gene_id "MSTRG.73553"; transcript_id "MSTRG.73553.13"; exon_number "2";
chr16	StringTie	exon	90061830	90062192	1000	-	.	gene_id "MSTRG.73553"; transcript_id "MSTRG.73553.13"; exon_number "3";
chr16	StringTie	exon	90066861	90070052	1000	-	.	gene_id "MSTRG.73553"; transcript_id "MSTRG.73553.13"; exon_number "4";
chr16	StringTie	exon	90074916	90075023	1000	-	.	gene_id "MSTRG.73553"; transcript_id "MSTRG.73553.13"; exon_number "5";
chr16	StringTie	exon	90091607	90092212	1000	-	.	gene_id "MSTRG.73553"; transcript_id "MSTRG.73553.13"; exon_number "6";
chr16	StringTie	transcript	90056503	90092108	1000	-	.	gene_id "MSTRG.73553"; transcript_id "MSTRG.73553.14";
chr16	StringTie	exon	90056503	90058534	1000	-	.	gene_id "MSTRG.73553"; transcript_id "MSTRG.73553.14"; exon_number "1";
chr16	StringTie	exon	90061452	90061519	1000	-	.	gene_id "MSTRG.73553"; transcript_id "MSTRG.73553.14"; exon_number "2";
chr16	StringTie	exon	90061830	90062192	1000	-	.	gene_id "MSTRG.73553"; transcript_id "MSTRG.73553.14"; exon_number "3";
chr16	StringTie	exon	90062276	90062502	1000	-	.	gene_id "MSTRG.73553"; transcript_id "MSTRG.73553.14"; exon_number "4";
chr16	StringTie	exon	90066861	90066910	1000	-	.	gene_id "MSTRG.73553"; transcript_id "MSTRG.73553.14"; exon_number "5";
chr16	StringTie	exon	90074916	90075023	1000	-	.	gene_id "MSTRG.73553"; transcript_id "MSTRG.73553.14"; exon_number "6";
chr16	StringTie	exon	90091733	90092108	1000	-	.	gene_id "MSTRG.73553"; transcript_id "MSTRG.73553.14"; exon_number "7";
chr16	StringTie	transcript	90056503	90092199	1000	-	.	gene_id "MSTRG.73553"; transcript_id "MSTRG.73553.15";
chr16	StringTie	exon	90056503	90058534	1000	-	.	gene_id "MSTRG.73553"; transcript_id "MSTRG.73553.15"; exon_number "1";
chr16	StringTie	exon	90060341	90060623	1000	-	.	gene_id "MSTRG.73553"; transcript_id "MSTRG.73553.15"; exon_number "2";
chr16	StringTie	exon	90061452	90061519	1000	-	.	gene_id "MSTRG.73553"; transcript_id "MSTRG.73553.15"; exon_number "3";
chr16	StringTie	exon	90061830	90062192	1000	-	.	gene_id "MSTRG.73553"; transcript_id "MSTRG.73553.15"; exon_number "4";
chr16	StringTie	exon	90062401	90062502	1000	-	.	gene_id "MSTRG.73553"; transcript_id "MSTRG.73553.15"; exon_number "5";
chr16	StringTie	exon	90066861	90070052	1000	-	.	gene_id "MSTRG.73553"; transcript_id "MSTRG.73553.15"; exon_number "6";
chr16	StringTie	exon	90074916	90075023	1000	-	.	gene_id "MSTRG.73553"; transcript_id "MSTRG.73553.15"; exon_number "7";
chr16	StringTie	exon	90091607	90092199	1000	-	.	gene_id "MSTRG.73553"; transcript_id "MSTRG.73553.15"; exon_number "8";
chr16	StringTie	transcript	90056503	90092199	1000	-	.	gene_id "MSTRG.73553"; transcript_id "MSTRG.73553.16";
chr16	StringTie	exon	90056503	90058534	1000	-	.	gene_id "MSTRG.73553"; transcript_id "MSTRG.73553.16"; exon_number "1";
chr16	StringTie	exon	90061452	90061519	1000	-	.	gene_id "MSTRG.73553"; transcript_id "MSTRG.73553.16"; exon_number "2";
chr16	StringTie	exon	90061921	90062192	1000	-	.	gene_id "MSTRG.73553"; transcript_id "MSTRG.73553.16"; exon_number "3";
chr16	StringTie	exon	90062276	90062502	1000	-	.	gene_id "MSTRG.73553"; transcript_id "MSTRG.73553.16"; exon_number "4";
chr16	StringTie	exon	90063612	90063768	1000	-	.	gene_id "MSTRG.73553"; transcript_id "MSTRG.73553.16"; exon_number "5";
chr16	StringTie	exon	90066861	90066910	1000	-	.	gene_id "MSTRG.73553"; transcript_id "MSTRG.73553.16"; exon_number "6";
chr16	StringTie	exon	90074916	90075023	1000	-	.	gene_id "MSTRG.73553"; transcript_id "MSTRG.73553.16"; exon_number "7";
chr16	StringTie	exon	90091733	90092199	1000	-	.	gene_id "MSTRG.73553"; transcript_id "MSTRG.73553.16"; exon_number "8";
chr16	StringTie	transcript	90056529	90092194	1000	-	.	gene_id "MSTRG.73553"; transcript_id "MSTRG.73553.17";
chr16	StringTie	exon	90056529	90060484	1000	-	.	gene_id "MSTRG.73553"; transcript_id "MSTRG.73553.17"; exon_number "1";
chr16	StringTie	exon	90060564	90061519	1000	-	.	gene_id "MSTRG.73553"; transcript_id "MSTRG.73553.17"; exon_number "2";
chr16	StringTie	exon	90061921	90062192	1000	-	.	gene_id "MSTRG.73553"; transcript_id "MSTRG.73553.17"; exon_number "3";
chr16	StringTie	exon	90074916	90075023	1000	-	.	gene_id "MSTRG.73553"; transcript_id "MSTRG.73553.17"; exon_number "4";
chr16	StringTie	exon	90091733	90092194	1000	-	.	gene_id "MSTRG.73553"; transcript_id "MSTRG.73553.17"; exon_number "5";
chr16	StringTie	transcript	90056529	90092194	1000	-	.	gene_id "MSTRG.73553"; transcript_id "MSTRG.73553.18";
chr16	StringTie	exon	90056529	90058534	1000	-	.	gene_id "MSTRG.73553"; transcript_id "MSTRG.73553.18"; exon_number "1";
chr16	StringTie	exon	90060341	90060623	1000	-	.	gene_id "MSTRG.73553"; transcript_id "MSTRG.73553.18"; exon_number "2";
chr16	StringTie	exon	90061452	90062192	1000	-	.	gene_id "MSTRG.73553"; transcript_id "MSTRG.73553.18"; exon_number "3";
chr16	StringTie	exon	90062276	90070052	1000	-	.	gene_id "MSTRG.73553"; transcript_id "MSTRG.73553.18"; exon_number "4";
chr16	StringTie	exon	90074916	90075023	1000	-	.	gene_id "MSTRG.73553"; transcript_id "MSTRG.73553.18"; exon_number "5";
chr16	StringTie	exon	90091733	90092194	1000	-	.	gene_id "MSTRG.73553"; transcript_id "MSTRG.73553.18"; exon_number "6";
chr16	StringTie	transcript	90056529	90092249	1000	-	.	gene_id "MSTRG.73553"; transcript_id "MSTRG.73553.19";
chr16	StringTie	exon	90056529	90058534	1000	-	.	gene_id "MSTRG.73553"; transcript_id "MSTRG.73553.19"; exon_number "1";
chr16	StringTie	exon	90060341	90060623	1000	-	.	gene_id "MSTRG.73553"; transcript_id "MSTRG.73553.19"; exon_number "2";
chr16	StringTie	exon	90061452	90061519	1000	-	.	gene_id "MSTRG.73553"; transcript_id "MSTRG.73553.19"; exon_number "3";
chr16	StringTie	exon	90061830	90062192	1000	-	.	gene_id "MSTRG.73553"; transcript_id "MSTRG.73553.19"; exon_number "4";
chr16	StringTie	exon	90066861	90070052	1000	-	.	gene_id "MSTRG.73553"; transcript_id "MSTRG.73553.19"; exon_number "5";
chr16	StringTie	exon	90074916	90075023	1000	-	.	gene_id "MSTRG.73553"; transcript_id "MSTRG.73553.19"; exon_number "6";
chr16	StringTie	exon	90091733	90092249	1000	-	.	gene_id "MSTRG.73553"; transcript_id "MSTRG.73553.19"; exon_number "7";
chr16	StringTie	transcript	90056232	90092148	1000	-	.	gene_id "MSTRG.73553"; transcript_id "MSTRG.73553.2";
chr16	StringTie	exon	90056232	90058534	1000	-	.	gene_id "MSTRG.73553"; transcript_id "MSTRG.73553.2"; exon_number "1";
chr16	StringTie	exon	90061452	90061519	1000	-	.	gene_id "MSTRG.73553"; transcript_id "MSTRG.73553.2"; exon_number "2";
chr16	StringTie	exon	90061921	90062192	1000	-	.	gene_id "MSTRG.73553"; transcript_id "MSTRG.73553.2"; exon_number "3";
chr16	StringTie	exon	90066861	90070052	1000	-	.	gene_id "MSTRG.73553"; transcript_id "MSTRG.73553.2"; exon_number "4";
chr16	StringTie	exon	90074916	90075023	1000	-	.	gene_id "MSTRG.73553"; transcript_id "MSTRG.73553.2"; exon_number "5";
chr16	StringTie	exon	90091733	90092148	1000	-	.	gene_id "MSTRG.73553"; transcript_id "MSTRG.73553.2"; exon_number "6";
chr16	StringTie	transcript	90056529	90092194	1000	-	.	gene_id "MSTRG.73553"; transcript_id "MSTRG.73553.20";
chr16	StringTie	exon	90056529	90058534	1000	-	.	gene_id "MSTRG.73553"; transcript_id "MSTRG.73553.20"; exon_number "1";
chr16	StringTie	exon	90060341	90060623	1000	-	.	gene_id "MSTRG.73553"; transcript_id "MSTRG.73553.20"; exon_number "2";
chr16	StringTie	exon	90061452	90061519	1000	-	.	gene_id "MSTRG.73553"; transcript_id "MSTRG.73553.20"; exon_number "3";
chr16	StringTie	exon	90061921	90062192	1000	-	.	gene_id "MSTRG.73553"; transcript_id "MSTRG.73553.20"; exon_number "4";
chr16	StringTie	exon	90066861	90070052	1000	-	.	gene_id "MSTRG.73553"; transcript_id "MSTRG.73553.20"; exon_number "5";
chr16	StringTie	exon	90074916	90075023	1000	-	.	gene_id "MSTRG.73553"; transcript_id "MSTRG.73553.20"; exon_number "6";
chr16	StringTie	exon	90091607	90092194	1000	-	.	gene_id "MSTRG.73553"; transcript_id "MSTRG.73553.20"; exon_number "7";
chr16	StringTie	transcript	90056531	90092230	1000	-	.	gene_id "MSTRG.73553"; transcript_id "MSTRG.73553.21";
chr16	StringTie	exon	90056531	90058534	1000	-	.	gene_id "MSTRG.73553"; transcript_id "MSTRG.73553.21"; exon_number "1";
chr16	StringTie	exon	90060341	90060623	1000	-	.	gene_id "MSTRG.73553"; transcript_id "MSTRG.73553.21"; exon_number "2";
chr16	StringTie	exon	90061452	90061519	1000	-	.	gene_id "MSTRG.73553"; transcript_id "MSTRG.73553.21"; exon_number "3";
chr16	StringTie	exon	90061830	90062192	1000	-	.	gene_id "MSTRG.73553"; transcript_id "MSTRG.73553.21"; exon_number "4";
chr16	StringTie	exon	90074916	90075023	1000	-	.	gene_id "MSTRG.73553"; transcript_id "MSTRG.73553.21"; exon_number "5";
chr16	StringTie	exon	90091607	90092230	1000	-	.	gene_id "MSTRG.73553"; transcript_id "MSTRG.73553.21"; exon_number "6";
chr16	StringTie	transcript	90056531	90092113	1000	-	.	gene_id "MSTRG.73553"; transcript_id "MSTRG.73553.22";
chr16	StringTie	exon	90056531	90058534	1000	-	.	gene_id "MSTRG.73553"; transcript_id "MSTRG.73553.22"; exon_number "1";
chr16	StringTie	exon	90061452	90061519	1000	-	.	gene_id "MSTRG.73553"; transcript_id "MSTRG.73553.22"; exon_number "2";
chr16	StringTie	exon	90061830	90062192	1000	-	.	gene_id "MSTRG.73553"; transcript_id "MSTRG.73553.22"; exon_number "3";
chr16	StringTie	exon	90062276	90062502	1000	-	.	gene_id "MSTRG.73553"; transcript_id "MSTRG.73553.22"; exon_number "4";
chr16	StringTie	exon	90066861	90070052	1000	-	.	gene_id "MSTRG.73553"; transcript_id "MSTRG.73553.22"; exon_number "5";
chr16	StringTie	exon	90074916	90075023	1000	-	.	gene_id "MSTRG.73553"; transcript_id "MSTRG.73553.22"; exon_number "6";
chr16	StringTie	exon	90091607	90092113	1000	-	.	gene_id "MSTRG.73553"; transcript_id "MSTRG.73553.22"; exon_number "7";
chr16	StringTie	transcript	90056531	90092249	1000	-	.	gene_id "MSTRG.73553"; transcript_id "MSTRG.73553.23";
chr16	StringTie	exon	90056531	90058534	1000	-	.	gene_id "MSTRG.73553"; transcript_id "MSTRG.73553.23"; exon_number "1";
chr16	StringTie	exon	90060341	90060623	1000	-	.	gene_id "MSTRG.73553"; transcript_id "MSTRG.73553.23"; exon_number "2";
chr16	StringTie	exon	90061452	90061519	1000	-	.	gene_id "MSTRG.73553"; transcript_id "MSTRG.73553.23"; exon_number "3";
chr16	StringTie	exon	90061921	90062192	1000	-	.	gene_id "MSTRG.73553"; transcript_id "MSTRG.73553.23"; exon_number "4";
chr16	StringTie	exon	90062401	90062502	1000	-	.	gene_id "MSTRG.73553"; transcript_id "MSTRG.73553.23"; exon_number "5";
chr16	StringTie	exon	90066861	90070052	1000	-	.	gene_id "MSTRG.73553"; transcript_id "MSTRG.73553.23"; exon_number "6";
chr16	StringTie	exon	90070982	90071103	1000	-	.	gene_id "MSTRG.73553"; transcript_id "MSTRG.73553.23"; exon_number "7";
chr16	StringTie	exon	90074916	90075023	1000	-	.	gene_id "MSTRG.73553"; transcript_id "MSTRG.73553.23"; exon_number "8";
chr16	StringTie	exon	90091733	90092249	1000	-	.	gene_id "MSTRG.73553"; transcript_id "MSTRG.73553.23"; exon_number "9";
chr16	StringTie	transcript	90056538	90078780	1000	-	.	gene_id "MSTRG.73553"; transcript_id "MSTRG.73553.24";
chr16	StringTie	exon	90056538	90060623	1000	-	.	gene_id "MSTRG.73553"; transcript_id "MSTRG.73553.24"; exon_number "1";
chr16	StringTie	exon	90061452	90061519	1000	-	.	gene_id "MSTRG.73553"; transcript_id "MSTRG.73553.24"; exon_number "2";
chr16	StringTie	exon	90061921	90070052	1000	-	.	gene_id "MSTRG.73553"; transcript_id "MSTRG.73553.24"; exon_number "3";
chr16	StringTie	exon	90074916	90075023	1000	-	.	gene_id "MSTRG.73553"; transcript_id "MSTRG.73553.24"; exon_number "4";
chr16	StringTie	exon	90078242	90078780	1000	-	.	gene_id "MSTRG.73553"; transcript_id "MSTRG.73553.24"; exon_number "5";
chr16	StringTie	transcript	90056538	90092064	1000	-	.	gene_id "MSTRG.73553"; transcript_id "MSTRG.73553.25";
chr16	StringTie	exon	90056538	90058534	1000	-	.	gene_id "MSTRG.73553"; transcript_id "MSTRG.73553.25"; exon_number "1";
chr16	StringTie	exon	90060341	90060623	1000	-	.	gene_id "MSTRG.73553"; transcript_id "MSTRG.73553.25"; exon_number "2";
chr16	StringTie	exon	90061452	90061519	1000	-	.	gene_id "MSTRG.73553"; transcript_id "MSTRG.73553.25"; exon_number "3";
chr16	StringTie	exon	90061921	90062192	1000	-	.	gene_id "MSTRG.73553"; transcript_id "MSTRG.73553.25"; exon_number "4";
chr16	StringTie	exon	90066861	90070052	1000	-	.	gene_id "MSTRG.73553"; transcript_id "MSTRG.73553.25"; exon_number "5";
chr16	StringTie	exon	90074916	90075023	1000	-	.	gene_id "MSTRG.73553"; transcript_id "MSTRG.73553.25"; exon_number "6";
chr16	StringTie	exon	90091733	90092064	1000	-	.	gene_id "MSTRG.73553"; transcript_id "MSTRG.73553.25"; exon_number "7";
chr16	StringTie	transcript	90056538	90092064	1000	-	.	gene_id "MSTRG.73553"; transcript_id "MSTRG.73553.26";
chr16	StringTie	exon	90056538	90058534	1000	-	.	gene_id "MSTRG.73553"; transcript_id "MSTRG.73553.26"; exon_number "1";
chr16	StringTie	exon	90061452	90061519	1000	-	.	gene_id "MSTRG.73553"; transcript_id "MSTRG.73553.26"; exon_number "2";
chr16	StringTie	exon	90061921	90062192	1000	-	.	gene_id "MSTRG.73553"; transcript_id "MSTRG.73553.26"; exon_number "3";
chr16	StringTie	exon	90062401	90062502	1000	-	.	gene_id "MSTRG.73553"; transcript_id "MSTRG.73553.26"; exon_number "4";
chr16	StringTie	exon	90066861	90066910	1000	-	.	gene_id "MSTRG.73553"; transcript_id "MSTRG.73553.26"; exon_number "5";
chr16	StringTie	exon	90074916	90075023	1000	-	.	gene_id "MSTRG.73553"; transcript_id "MSTRG.73553.26"; exon_number "6";
chr16	StringTie	exon	90091733	90092064	1000	-	.	gene_id "MSTRG.73553"; transcript_id "MSTRG.73553.26"; exon_number "7";
chr16	StringTie	transcript	90056538	90092193	1000	-	.	gene_id "MSTRG.73553"; transcript_id "MSTRG.73553.27";
chr16	StringTie	exon	90056538	90058534	1000	-	.	gene_id "MSTRG.73553"; transcript_id "MSTRG.73553.27"; exon_number "1";
chr16	StringTie	exon	90061452	90061519	1000	-	.	gene_id "MSTRG.73553"; transcript_id "MSTRG.73553.27"; exon_number "2";
chr16	StringTie	exon	90061921	90062192	1000	-	.	gene_id "MSTRG.73553"; transcript_id "MSTRG.73553.27"; exon_number "3";
chr16	StringTie	exon	90062276	90062502	1000	-	.	gene_id "MSTRG.73553"; transcript_id "MSTRG.73553.27"; exon_number "4";
chr16	StringTie	exon	90066861	90066910	1000	-	.	gene_id "MSTRG.73553"; transcript_id "MSTRG.73553.27"; exon_number "5";
chr16	StringTie	exon	90074916	90075023	1000	-	.	gene_id "MSTRG.73553"; transcript_id "MSTRG.73553.27"; exon_number "6";
chr16	StringTie	exon	90091607	90092193	1000	-	.	gene_id "MSTRG.73553"; transcript_id "MSTRG.73553.27"; exon_number "7";
chr16	StringTie	transcript	90056540	90092156	1000	-	.	gene_id "MSTRG.73553"; transcript_id "MSTRG.73553.28";
chr16	StringTie	exon	90056540	90058534	1000	-	.	gene_id "MSTRG.73553"; transcript_id "MSTRG.73553.28"; exon_number "1";
chr16	StringTie	exon	90060341	90060623	1000	-	.	gene_id "MSTRG.73553"; transcript_id "MSTRG.73553.28"; exon_number "2";
chr16	StringTie	exon	90061452	90061519	1000	-	.	gene_id "MSTRG.73553"; transcript_id "MSTRG.73553.28"; exon_number "3";
chr16	StringTie	exon	90061830	90062192	1000	-	.	gene_id "MSTRG.73553"; transcript_id "MSTRG.73553.28"; exon_number "4";
chr16	StringTie	exon	90066861	90070052	1000	-	.	gene_id "MSTRG.73553"; transcript_id "MSTRG.73553.28"; exon_number "5";
chr16	StringTie	exon	90074916	90075023	1000	-	.	gene_id "MSTRG.73553"; transcript_id "MSTRG.73553.28"; exon_number "6";
chr16	StringTie	exon	90091607	90092156	1000	-	.	gene_id "MSTRG.73553"; transcript_id "MSTRG.73553.28"; exon_number "7";
chr16	StringTie	transcript	90056540	90092156	1000	-	.	gene_id "MSTRG.73553"; transcript_id "MSTRG.73553.29";
chr16	StringTie	exon	90056540	90058534	1000	-	.	gene_id "MSTRG.73553"; transcript_id "MSTRG.73553.29"; exon_number "1";
chr16	StringTie	exon	90061452	90061519	1000	-	.	gene_id "MSTRG.73553"; transcript_id "MSTRG.73553.29"; exon_number "2";
chr16	StringTie	exon	90061921	90062192	1000	-	.	gene_id "MSTRG.73553"; transcript_id "MSTRG.73553.29"; exon_number "3";
chr16	StringTie	exon	90062401	90062502	1000	-	.	gene_id "MSTRG.73553"; transcript_id "MSTRG.73553.29"; exon_number "4";
chr16	StringTie	exon	90066861	90070052	1000	-	.	gene_id "MSTRG.73553"; transcript_id "MSTRG.73553.29"; exon_number "5";
chr16	StringTie	exon	90074916	90075023	1000	-	.	gene_id "MSTRG.73553"; transcript_id "MSTRG.73553.29"; exon_number "6";
chr16	StringTie	exon	90091733	90092156	1000	-	.	gene_id "MSTRG.73553"; transcript_id "MSTRG.73553.29"; exon_number "7";
chr16	StringTie	transcript	90056408	90093149	1000	-	.	gene_id "MSTRG.73553"; transcript_id "MSTRG.73553.3";
chr16	StringTie	exon	90056408	90058534	1000	-	.	gene_id "MSTRG.73553"; transcript_id "MSTRG.73553.3"; exon_number "1";
chr16	StringTie	exon	90061452	90061519	1000	-	.	gene_id "MSTRG.73553"; transcript_id "MSTRG.73553.3"; exon_number "2";
chr16	StringTie	exon	90061830	90062192	1000	-	.	gene_id "MSTRG.73553"; transcript_id "MSTRG.73553.3"; exon_number "3";
chr16	StringTie	exon	90062401	90062502	1000	-	.	gene_id "MSTRG.73553"; transcript_id "MSTRG.73553.3"; exon_number "4";
chr16	StringTie	exon	90066861	90070052	1000	-	.	gene_id "MSTRG.73553"; transcript_id "MSTRG.73553.3"; exon_number "5";
chr16	StringTie	exon	90074916	90075023	1000	-	.	gene_id "MSTRG.73553"; transcript_id "MSTRG.73553.3"; exon_number "6";
chr16	StringTie	exon	90091607	90093149	1000	-	.	gene_id "MSTRG.73553"; transcript_id "MSTRG.73553.3"; exon_number "7";
chr16	StringTie	transcript	90056540	90092156	1000	-	.	gene_id "MSTRG.73553"; transcript_id "MSTRG.73553.30";
chr16	StringTie	exon	90056540	90058534	1000	-	.	gene_id "MSTRG.73553"; transcript_id "MSTRG.73553.30"; exon_number "1";
chr16	StringTie	exon	90061452	90061519	1000	-	.	gene_id "MSTRG.73553"; transcript_id "MSTRG.73553.30"; exon_number "2";
chr16	StringTie	exon	90061921	90062192	1000	-	.	gene_id "MSTRG.73553"; transcript_id "MSTRG.73553.30"; exon_number "3";
chr16	StringTie	exon	90062276	90062502	1000	-	.	gene_id "MSTRG.73553"; transcript_id "MSTRG.73553.30"; exon_number "4";
chr16	StringTie	exon	90063612	90063768	1000	-	.	gene_id "MSTRG.73553"; transcript_id "MSTRG.73553.30"; exon_number "5";
chr16	StringTie	exon	90066861	90070052	1000	-	.	gene_id "MSTRG.73553"; transcript_id "MSTRG.73553.30"; exon_number "6";
chr16	StringTie	exon	90074916	90075023	1000	-	.	gene_id "MSTRG.73553"; transcript_id "MSTRG.73553.30"; exon_number "7";
chr16	StringTie	exon	90091607	90092156	1000	-	.	gene_id "MSTRG.73553"; transcript_id "MSTRG.73553.30"; exon_number "8";
chr16	StringTie	transcript	90056540	90092193	1000	-	.	gene_id "MSTRG.73553"; transcript_id "MSTRG.73553.31";
chr16	StringTie	exon	90056540	90058534	1000	-	.	gene_id "MSTRG.73553"; transcript_id "MSTRG.73553.31"; exon_number "1";
chr16	StringTie	exon	90060341	90060623	1000	-	.	gene_id "MSTRG.73553"; transcript_id "MSTRG.73553.31"; exon_number "2";
chr16	StringTie	exon	90061452	90061519	1000	-	.	gene_id "MSTRG.73553"; transcript_id "MSTRG.73553.31"; exon_number "3";
chr16	StringTie	exon	90061830	90062192	1000	-	.	gene_id "MSTRG.73553"; transcript_id "MSTRG.73553.31"; exon_number "4";
chr16	StringTie	exon	90062276	90062502	1000	-	.	gene_id "MSTRG.73553"; transcript_id "MSTRG.73553.31"; exon_number "5";
chr16	StringTie	exon	90063612	90063768	1000	-	.	gene_id "MSTRG.73553"; transcript_id "MSTRG.73553.31"; exon_number "6";
chr16	StringTie	exon	90066861	90070052	1000	-	.	gene_id "MSTRG.73553"; transcript_id "MSTRG.73553.31"; exon_number "7";
chr16	StringTie	exon	90074916	90075023	1000	-	.	gene_id "MSTRG.73553"; transcript_id "MSTRG.73553.31"; exon_number "8";
chr16	StringTie	exon	90091607	90092193	1000	-	.	gene_id "MSTRG.73553"; transcript_id "MSTRG.73553.31"; exon_number "9";
chr16	StringTie	transcript	90056545	90092193	1000	-	.	gene_id "MSTRG.73553"; transcript_id "MSTRG.73553.32";
chr16	StringTie	exon	90056545	90058534	1000	-	.	gene_id "MSTRG.73553"; transcript_id "MSTRG.73553.32"; exon_number "1";
chr16	StringTie	exon	90061452	90061519	1000	-	.	gene_id "MSTRG.73553"; transcript_id "MSTRG.73553.32"; exon_number "2";
chr16	StringTie	exon	90061830	90062192	1000	-	.	gene_id "MSTRG.73553"; transcript_id "MSTRG.73553.32"; exon_number "3";
chr16	StringTie	exon	90062276	90062502	1000	-	.	gene_id "MSTRG.73553"; transcript_id "MSTRG.73553.32"; exon_number "4";
chr16	StringTie	exon	90066861	90070052	1000	-	.	gene_id "MSTRG.73553"; transcript_id "MSTRG.73553.32"; exon_number "5";
chr16	StringTie	exon	90074916	90075023	1000	-	.	gene_id "MSTRG.73553"; transcript_id "MSTRG.73553.32"; exon_number "6";
chr16	StringTie	exon	90091733	90092193	1000	-	.	gene_id "MSTRG.73553"; transcript_id "MSTRG.73553.32"; exon_number "7";
chr16	StringTie	transcript	90056546	90092148	1000	-	.	gene_id "MSTRG.73553"; transcript_id "MSTRG.73553.33";
chr16	StringTie	exon	90056546	90060623	1000	-	.	gene_id "MSTRG.73553"; transcript_id "MSTRG.73553.33"; exon_number "1";
chr16	StringTie	exon	90061452	90061519	1000	-	.	gene_id "MSTRG.73553"; transcript_id "MSTRG.73553.33"; exon_number "2";
chr16	StringTie	exon	90061830	90062192	1000	-	.	gene_id "MSTRG.73553"; transcript_id "MSTRG.73553.33"; exon_number "3";
chr16	StringTie	exon	90062276	90062502	1000	-	.	gene_id "MSTRG.73553"; transcript_id "MSTRG.73553.33"; exon_number "4";
chr16	StringTie	exon	90066861	90070052	1000	-	.	gene_id "MSTRG.73553"; transcript_id "MSTRG.73553.33"; exon_number "5";
chr16	StringTie	exon	90074916	90075023	1000	-	.	gene_id "MSTRG.73553"; transcript_id "MSTRG.73553.33"; exon_number "6";
chr16	StringTie	exon	90088036	90092148	1000	-	.	gene_id "MSTRG.73553"; transcript_id "MSTRG.73553.33"; exon_number "7";
chr16	StringTie	transcript	90056546	90092115	1000	-	.	gene_id "MSTRG.73553"; transcript_id "MSTRG.73553.34";
chr16	StringTie	exon	90056546	90058534	1000	-	.	gene_id "MSTRG.73553"; transcript_id "MSTRG.73553.34"; exon_number "1";
chr16	StringTie	exon	90060341	90060623	1000	-	.	gene_id "MSTRG.73553"; transcript_id "MSTRG.73553.34"; exon_number "2";
chr16	StringTie	exon	90061452	90061519	1000	-	.	gene_id "MSTRG.73553"; transcript_id "MSTRG.73553.34"; exon_number "3";
chr16	StringTie	exon	90061830	90062192	1000	-	.	gene_id "MSTRG.73553"; transcript_id "MSTRG.73553.34"; exon_number "4";
chr16	StringTie	exon	90062401	90062502	1000	-	.	gene_id "MSTRG.73553"; transcript_id "MSTRG.73553.34"; exon_number "5";
chr16	StringTie	exon	90066861	90066910	1000	-	.	gene_id "MSTRG.73553"; transcript_id "MSTRG.73553.34"; exon_number "6";
chr16	StringTie	exon	90074916	90075023	1000	-	.	gene_id "MSTRG.73553"; transcript_id "MSTRG.73553.34"; exon_number "7";
chr16	StringTie	exon	90091733	90092115	1000	-	.	gene_id "MSTRG.73553"; transcript_id "MSTRG.73553.34"; exon_number "8";
chr16	StringTie	transcript	90056561	90092084	1000	-	.	gene_id "MSTRG.73553"; transcript_id "MSTRG.73553.35";
chr16	StringTie	exon	90056561	90058534	1000	-	.	gene_id "MSTRG.73553"; transcript_id "MSTRG.73553.35"; exon_number "1";
chr16	StringTie	exon	90061452	90061519	1000	-	.	gene_id "MSTRG.73553"; transcript_id "MSTRG.73553.35"; exon_number "2";
chr16	StringTie	exon	90061921	90062192	1000	-	.	gene_id "MSTRG.73553"; transcript_id "MSTRG.73553.35"; exon_number "3";
chr16	StringTie	exon	90062276	90070052	1000	-	.	gene_id "MSTRG.73553"; transcript_id "MSTRG.73553.35"; exon_number "4";
chr16	StringTie	exon	90074916	90075023	1000	-	.	gene_id "MSTRG.73553"; transcript_id "MSTRG.73553.35"; exon_number "5";
chr16	StringTie	exon	90091733	90092084	1000	-	.	gene_id "MSTRG.73553"; transcript_id "MSTRG.73553.35"; exon_number "6";
chr16	StringTie	transcript	90056561	90092135	1000	-	.	gene_id "MSTRG.73553"; transcript_id "MSTRG.73553.36";
chr16	StringTie	exon	90056561	90058534	1000	-	.	gene_id "MSTRG.73553"; transcript_id "MSTRG.73553.36"; exon_number "1";
chr16	StringTie	exon	90061452	90061519	1000	-	.	gene_id "MSTRG.73553"; transcript_id "MSTRG.73553.36"; exon_number "2";
chr16	StringTie	exon	90061830	90062192	1000	-	.	gene_id "MSTRG.73553"; transcript_id "MSTRG.73553.36"; exon_number "3";
chr16	StringTie	exon	90066861	90070052	1000	-	.	gene_id "MSTRG.73553"; transcript_id "MSTRG.73553.36"; exon_number "4";
chr16	StringTie	exon	90074916	90075023	1000	-	.	gene_id "MSTRG.73553"; transcript_id "MSTRG.73553.36"; exon_number "5";
chr16	StringTie	exon	90091733	90092135	1000	-	.	gene_id "MSTRG.73553"; transcript_id "MSTRG.73553.36"; exon_number "6";
chr16	StringTie	transcript	90056561	90092193	1000	-	.	gene_id "MSTRG.73553"; transcript_id "MSTRG.73553.37";
chr16	StringTie	exon	90056561	90058534	1000	-	.	gene_id "MSTRG.73553"; transcript_id "MSTRG.73553.37"; exon_number "1";
chr16	StringTie	exon	90061452	90061519	1000	-	.	gene_id "MSTRG.73553"; transcript_id "MSTRG.73553.37"; exon_number "2";
chr16	StringTie	exon	90061921	90062192	1000	-	.	gene_id "MSTRG.73553"; transcript_id "MSTRG.73553.37"; exon_number "3";
chr16	StringTie	exon	90062401	90062502	1000	-	.	gene_id "MSTRG.73553"; transcript_id "MSTRG.73553.37"; exon_number "4";
chr16	StringTie	exon	90066861	90070052	1000	-	.	gene_id "MSTRG.73553"; transcript_id "MSTRG.73553.37"; exon_number "5";
chr16	StringTie	exon	90074916	90075023	1000	-	.	gene_id "MSTRG.73553"; transcript_id "MSTRG.73553.37"; exon_number "6";
chr16	StringTie	exon	90091607	90092193	1000	-	.	gene_id "MSTRG.73553"; transcript_id "MSTRG.73553.37"; exon_number "7";
chr16	StringTie	transcript	90056561	90092084	1000	-	.	gene_id "MSTRG.73553"; transcript_id "MSTRG.73553.38";
chr16	StringTie	exon	90056561	90058534	1000	-	.	gene_id "MSTRG.73553"; transcript_id "MSTRG.73553.38"; exon_number "1";
chr16	StringTie	exon	90061452	90061519	1000	-	.	gene_id "MSTRG.73553"; transcript_id "MSTRG.73553.38"; exon_number "2";
chr16	StringTie	exon	90061830	90062192	1000	-	.	gene_id "MSTRG.73553"; transcript_id "MSTRG.73553.38"; exon_number "3";
chr16	StringTie	exon	90062276	90062502	1000	-	.	gene_id "MSTRG.73553"; transcript_id "MSTRG.73553.38"; exon_number "4";
chr16	StringTie	exon	90063612	90063768	1000	-	.	gene_id "MSTRG.73553"; transcript_id "MSTRG.73553.38"; exon_number "5";
chr16	StringTie	exon	90066861	90066910	1000	-	.	gene_id "MSTRG.73553"; transcript_id "MSTRG.73553.38"; exon_number "6";
chr16	StringTie	exon	90074916	90075023	1000	-	.	gene_id "MSTRG.73553"; transcript_id "MSTRG.73553.38"; exon_number "7";
chr16	StringTie	exon	90091607	90092084	1000	-	.	gene_id "MSTRG.73553"; transcript_id "MSTRG.73553.38"; exon_number "8";
chr16	StringTie	transcript	90056565	90092148	1000	-	.	gene_id "MSTRG.73553"; transcript_id "MSTRG.73553.39";
chr16	StringTie	exon	90056565	90058534	1000	-	.	gene_id "MSTRG.73553"; transcript_id "MSTRG.73553.39"; exon_number "1";
chr16	StringTie	exon	90060341	90060623	1000	-	.	gene_id "MSTRG.73553"; transcript_id "MSTRG.73553.39"; exon_number "2";
chr16	StringTie	exon	90061452	90061519	1000	-	.	gene_id "MSTRG.73553"; transcript_id "MSTRG.73553.39"; exon_number "3";
chr16	StringTie	exon	90061921	90062192	1000	-	.	gene_id "MSTRG.73553"; transcript_id "MSTRG.73553.39"; exon_number "4";
chr16	StringTie	exon	90062276	90062502	1000	-	.	gene_id "MSTRG.73553"; transcript_id "MSTRG.73553.39"; exon_number "5";
chr16	StringTie	exon	90066861	90066910	1000	-	.	gene_id "MSTRG.73553"; transcript_id "MSTRG.73553.39"; exon_number "6";
chr16	StringTie	exon	90074916	90075023	1000	-	.	gene_id "MSTRG.73553"; transcript_id "MSTRG.73553.39"; exon_number "7";
chr16	StringTie	exon	90091607	90092148	1000	-	.	gene_id "MSTRG.73553"; transcript_id "MSTRG.73553.39"; exon_number "8";
chr16	StringTie	transcript	90056447	90093149	1000	-	.	gene_id "MSTRG.73553"; transcript_id "MSTRG.73553.4";
chr16	StringTie	exon	90056447	90058534	1000	-	.	gene_id "MSTRG.73553"; transcript_id "MSTRG.73553.4"; exon_number "1";
chr16	StringTie	exon	90061452	90061519	1000	-	.	gene_id "MSTRG.73553"; transcript_id "MSTRG.73553.4"; exon_number "2";
chr16	StringTie	exon	90061830	90062192	1000	-	.	gene_id "MSTRG.73553"; transcript_id "MSTRG.73553.4"; exon_number "3";
chr16	StringTie	exon	90062401	90062502	1000	-	.	gene_id "MSTRG.73553"; transcript_id "MSTRG.73553.4"; exon_number "4";
chr16	StringTie	exon	90066861	90066910	1000	-	.	gene_id "MSTRG.73553"; transcript_id "MSTRG.73553.4"; exon_number "5";
chr16	StringTie	exon	90074916	90075023	1000	-	.	gene_id "MSTRG.73553"; transcript_id "MSTRG.73553.4"; exon_number "6";
chr16	StringTie	exon	90091607	90093149	1000	-	.	gene_id "MSTRG.73553"; transcript_id "MSTRG.73553.4"; exon_number "7";
chr16	StringTie	transcript	90056565	90092076	1000	-	.	gene_id "MSTRG.73553"; transcript_id "MSTRG.73553.40";
chr16	StringTie	exon	90056565	90058534	1000	-	.	gene_id "MSTRG.73553"; transcript_id "MSTRG.73553.40"; exon_number "1";
chr16	StringTie	exon	90060341	90060623	1000	-	.	gene_id "MSTRG.73553"; transcript_id "MSTRG.73553.40"; exon_number "2";
chr16	StringTie	exon	90061452	90061519	1000	-	.	gene_id "MSTRG.73553"; transcript_id "MSTRG.73553.40"; exon_number "3";
chr16	StringTie	exon	90061830	90062192	1000	-	.	gene_id "MSTRG.73553"; transcript_id "MSTRG.73553.40"; exon_number "4";
chr16	StringTie	exon	90062401	90062502	1000	-	.	gene_id "MSTRG.73553"; transcript_id "MSTRG.73553.40"; exon_number "5";
chr16	StringTie	exon	90066861	90066910	1000	-	.	gene_id "MSTRG.73553"; transcript_id "MSTRG.73553.40"; exon_number "6";
chr16	StringTie	exon	90074916	90075023	1000	-	.	gene_id "MSTRG.73553"; transcript_id "MSTRG.73553.40"; exon_number "7";
chr16	StringTie	exon	90091607	90092076	1000	-	.	gene_id "MSTRG.73553"; transcript_id "MSTRG.73553.40"; exon_number "8";
chr16	StringTie	transcript	90056566	90067701	1000	-	.	gene_id "MSTRG.73553"; transcript_id "MSTRG.73553.41";
chr16	StringTie	exon	90056566	90058534	1000	-	.	gene_id "MSTRG.73553"; transcript_id "MSTRG.73553.41"; exon_number "1";
chr16	StringTie	exon	90059721	90060623	1000	-	.	gene_id "MSTRG.73553"; transcript_id "MSTRG.73553.41"; exon_number "2";
chr16	StringTie	exon	90061452	90061519	1000	-	.	gene_id "MSTRG.73553"; transcript_id "MSTRG.73553.41"; exon_number "3";
chr16	StringTie	exon	90061830	90062192	1000	-	.	gene_id "MSTRG.73553"; transcript_id "MSTRG.73553.41"; exon_number "4";
chr16	StringTie	exon	90062276	90067701	1000	-	.	gene_id "MSTRG.73553"; transcript_id "MSTRG.73553.41"; exon_number "5";
chr16	StringTie	transcript	90056566	90092098	1000	-	.	gene_id "MSTRG.73553"; transcript_id "MSTRG.73553.42";
chr16	StringTie	exon	90056566	90058534	1000	-	.	gene_id "MSTRG.73553"; transcript_id "MSTRG.73553.42"; exon_number "1";
chr16	StringTie	exon	90061452	90061519	1000	-	.	gene_id "MSTRG.73553"; transcript_id "MSTRG.73553.42"; exon_number "2";
chr16	StringTie	exon	90061921	90062192	1000	-	.	gene_id "MSTRG.73553"; transcript_id "MSTRG.73553.42"; exon_number "3";
chr16	StringTie	exon	90074916	90075023	1000	-	.	gene_id "MSTRG.73553"; transcript_id "MSTRG.73553.42"; exon_number "4";
chr16	StringTie	exon	90091733	90092098	1000	-	.	gene_id "MSTRG.73553"; transcript_id "MSTRG.73553.42"; exon_number "5";
chr16	StringTie	transcript	90056566	90092084	1000	-	.	gene_id "MSTRG.73553"; transcript_id "MSTRG.73553.43";
chr16	StringTie	exon	90056566	90058534	1000	-	.	gene_id "MSTRG.73553"; transcript_id "MSTRG.73553.43"; exon_number "1";
chr16	StringTie	exon	90061452	90062192	1000	-	.	gene_id "MSTRG.73553"; transcript_id "MSTRG.73553.43"; exon_number "2";
chr16	StringTie	exon	90066861	90070048	1000	-	.	gene_id "MSTRG.73553"; transcript_id "MSTRG.73553.43"; exon_number "3";
chr16	StringTie	exon	90074916	90075023	1000	-	.	gene_id "MSTRG.73553"; transcript_id "MSTRG.73553.43"; exon_number "4";
chr16	StringTie	exon	90091733	90092084	1000	-	.	gene_id "MSTRG.73553"; transcript_id "MSTRG.73553.43"; exon_number "5";
chr16	StringTie	transcript	90056566	90092064	1000	-	.	gene_id "MSTRG.73553"; transcript_id "MSTRG.73553.44";
chr16	StringTie	exon	90056566	90058534	1000	-	.	gene_id "MSTRG.73553"; transcript_id "MSTRG.73553.44"; exon_number "1";
chr16	StringTie	exon	90061452	90061519	1000	-	.	gene_id "MSTRG.73553"; transcript_id "MSTRG.73553.44"; exon_number "2";
chr16	StringTie	exon	90061830	90062192	1000	-	.	gene_id "MSTRG.73553"; transcript_id "MSTRG.73553.44"; exon_number "3";
chr16	StringTie	exon	90074916	90075023	1000	-	.	gene_id "MSTRG.73553"; transcript_id "MSTRG.73553.44"; exon_number "4";
chr16	StringTie	exon	90091733	90092064	1000	-	.	gene_id "MSTRG.73553"; transcript_id "MSTRG.73553.44"; exon_number "5";
chr16	StringTie	transcript	90056566	90092467	1000	-	.	gene_id "MSTRG.73553"; transcript_id "MSTRG.73553.45";
chr16	StringTie	exon	90056566	90058534	1000	-	.	gene_id "MSTRG.73553"; transcript_id "MSTRG.73553.45"; exon_number "1";
chr16	StringTie	exon	90061452	90061519	1000	-	.	gene_id "MSTRG.73553"; transcript_id "MSTRG.73553.45"; exon_number "2";
chr16	StringTie	exon	90061921	90062192	1000	-	.	gene_id "MSTRG.73553"; transcript_id "MSTRG.73553.45"; exon_number "3";
chr16	StringTie	exon	90066861	90070052	1000	-	.	gene_id "MSTRG.73553"; transcript_id "MSTRG.73553.45"; exon_number "4";
chr16	StringTie	exon	90074916	90075023	1000	-	.	gene_id "MSTRG.73553"; transcript_id "MSTRG.73553.45"; exon_number "5";
chr16	StringTie	exon	90091607	90092467	1000	-	.	gene_id "MSTRG.73553"; transcript_id "MSTRG.73553.45"; exon_number "6";
chr16	StringTie	transcript	90056566	90092286	1000	-	.	gene_id "MSTRG.73553"; transcript_id "MSTRG.73553.46";
chr16	StringTie	exon	90056566	90058534	1000	-	.	gene_id "MSTRG.73553"; transcript_id "MSTRG.73553.46"; exon_number "1";
chr16	StringTie	exon	90061452	90061519	1000	-	.	gene_id "MSTRG.73553"; transcript_id "MSTRG.73553.46"; exon_number "2";
chr16	StringTie	exon	90061830	90062192	1000	-	.	gene_id "MSTRG.73553"; transcript_id "MSTRG.73553.46"; exon_number "3";
chr16	StringTie	exon	90062276	90070048	1000	-	.	gene_id "MSTRG.73553"; transcript_id "MSTRG.73553.46"; exon_number "4";
chr16	StringTie	exon	90074916	90075023	1000	-	.	gene_id "MSTRG.73553"; transcript_id "MSTRG.73553.46"; exon_number "5";
chr16	StringTie	exon	90091733	90092286	1000	-	.	gene_id "MSTRG.73553"; transcript_id "MSTRG.73553.46"; exon_number "6";
chr16	StringTie	transcript	90056566	90092064	1000	-	.	gene_id "MSTRG.73553"; transcript_id "MSTRG.73553.47";
chr16	StringTie	exon	90056566	90058534	1000	-	.	gene_id "MSTRG.73553"; transcript_id "MSTRG.73553.47"; exon_number "1";
chr16	StringTie	exon	90061452	90061519	1000	-	.	gene_id "MSTRG.73553"; transcript_id "MSTRG.73553.47"; exon_number "2";
chr16	StringTie	exon	90061921	90062192	1000	-	.	gene_id "MSTRG.73553"; transcript_id "MSTRG.73553.47"; exon_number "3";
chr16	StringTie	exon	90062401	90062502	1000	-	.	gene_id "MSTRG.73553"; transcript_id "MSTRG.73553.47"; exon_number "4";
chr16	StringTie	exon	90074916	90075023	1000	-	.	gene_id "MSTRG.73553"; transcript_id "MSTRG.73553.47"; exon_number "5";
chr16	StringTie	exon	90091607	90092064	1000	-	.	gene_id "MSTRG.73553"; transcript_id "MSTRG.73553.47"; exon_number "6";
chr16	StringTie	transcript	90056566	90067701	1000	-	.	gene_id "MSTRG.73553"; transcript_id "MSTRG.73553.48";
chr16	StringTie	exon	90056566	90058534	1000	-	.	gene_id "MSTRG.73553"; transcript_id "MSTRG.73553.48"; exon_number "1";
chr16	StringTie	exon	90059721	90060623	1000	-	.	gene_id "MSTRG.73553"; transcript_id "MSTRG.73553.48"; exon_number "2";
chr16	StringTie	exon	90061452	90061519	1000	-	.	gene_id "MSTRG.73553"; transcript_id "MSTRG.73553.48"; exon_number "3";
chr16	StringTie	exon	90061830	90062192	1000	-	.	gene_id "MSTRG.73553"; transcript_id "MSTRG.73553.48"; exon_number "4";
chr16	StringTie	exon	90062401	90062502	1000	-	.	gene_id "MSTRG.73553"; transcript_id "MSTRG.73553.48"; exon_number "5";
chr16	StringTie	exon	90066861	90067701	1000	-	.	gene_id "MSTRG.73553"; transcript_id "MSTRG.73553.48"; exon_number "6";
chr16	StringTie	transcript	90056566	90092084	1000	-	.	gene_id "MSTRG.73553"; transcript_id "MSTRG.73553.49";
chr16	StringTie	exon	90056566	90060623	1000	-	.	gene_id "MSTRG.73553"; transcript_id "MSTRG.73553.49"; exon_number "1";
chr16	StringTie	exon	90061452	90061519	1000	-	.	gene_id "MSTRG.73553"; transcript_id "MSTRG.73553.49"; exon_number "2";
chr16	StringTie	exon	90061921	90062192	1000	-	.	gene_id "MSTRG.73553"; transcript_id "MSTRG.73553.49"; exon_number "3";
chr16	StringTie	exon	90062401	90070052	1000	-	.	gene_id "MSTRG.73553"; transcript_id "MSTRG.73553.49"; exon_number "4";
chr16	StringTie	exon	90074916	90075023	1000	-	.	gene_id "MSTRG.73553"; transcript_id "MSTRG.73553.49"; exon_number "5";
chr16	StringTie	exon	90091607	90092084	1000	-	.	gene_id "MSTRG.73553"; transcript_id "MSTRG.73553.49"; exon_number "6";
chr16	StringTie	transcript	90056447	90092084	1000	-	.	gene_id "MSTRG.73553"; transcript_id "MSTRG.73553.5";
chr16	StringTie	exon	90056447	90058534	1000	-	.	gene_id "MSTRG.73553"; transcript_id "MSTRG.73553.5"; exon_number "1";
chr16	StringTie	exon	90060341	90060623	1000	-	.	gene_id "MSTRG.73553"; transcript_id "MSTRG.73553.5"; exon_number "2";
chr16	StringTie	exon	90061452	90061519	1000	-	.	gene_id "MSTRG.73553"; transcript_id "MSTRG.73553.5"; exon_number "3";
chr16	StringTie	exon	90061830	90062192	1000	-	.	gene_id "MSTRG.73553"; transcript_id "MSTRG.73553.5"; exon_number "4";
chr16	StringTie	exon	90062276	90062502	1000	-	.	gene_id "MSTRG.73553"; transcript_id "MSTRG.73553.5"; exon_number "5";
chr16	StringTie	exon	90066861	90070052	1000	-	.	gene_id "MSTRG.73553"; transcript_id "MSTRG.73553.5"; exon_number "6";
chr16	StringTie	exon	90074916	90075023	1000	-	.	gene_id "MSTRG.73553"; transcript_id "MSTRG.73553.5"; exon_number "7";
chr16	StringTie	exon	90091607	90092084	1000	-	.	gene_id "MSTRG.73553"; transcript_id "MSTRG.73553.5"; exon_number "8";
chr16	StringTie	transcript	90056566	90092115	1000	-	.	gene_id "MSTRG.73553"; transcript_id "MSTRG.73553.50";
chr16	StringTie	exon	90056566	90058534	1000	-	.	gene_id "MSTRG.73553"; transcript_id "MSTRG.73553.50"; exon_number "1";
chr16	StringTie	exon	90061452	90061519	1000	-	.	gene_id "MSTRG.73553"; transcript_id "MSTRG.73553.50"; exon_number "2";
chr16	StringTie	exon	90061830	90062192	1000	-	.	gene_id "MSTRG.73553"; transcript_id "MSTRG.73553.50"; exon_number "3";
chr16	StringTie	exon	90066861	90066910	1000	-	.	gene_id "MSTRG.73553"; transcript_id "MSTRG.73553.50"; exon_number "4";
chr16	StringTie	exon	90074916	90075023	1000	-	.	gene_id "MSTRG.73553"; transcript_id "MSTRG.73553.50"; exon_number "5";
chr16	StringTie	exon	90091733	90092115	1000	-	.	gene_id "MSTRG.73553"; transcript_id "MSTRG.73553.50"; exon_number "6";
chr16	StringTie	transcript	90056566	90092144	1000	-	.	gene_id "MSTRG.73553"; transcript_id "MSTRG.73553.51";
chr16	StringTie	exon	90056566	90058534	1000	-	.	gene_id "MSTRG.73553"; transcript_id "MSTRG.73553.51"; exon_number "1";
chr16	StringTie	exon	90061452	90061519	1000	-	.	gene_id "MSTRG.73553"; transcript_id "MSTRG.73553.51"; exon_number "2";
chr16	StringTie	exon	90061921	90070052	1000	-	.	gene_id "MSTRG.73553"; transcript_id "MSTRG.73553.51"; exon_number "3";
chr16	StringTie	exon	90070982	90071103	1000	-	.	gene_id "MSTRG.73553"; transcript_id "MSTRG.73553.51"; exon_number "4";
chr16	StringTie	exon	90074916	90075023	1000	-	.	gene_id "MSTRG.73553"; transcript_id "MSTRG.73553.51"; exon_number "5";
chr16	StringTie	exon	90091607	90092144	1000	-	.	gene_id "MSTRG.73553"; transcript_id "MSTRG.73553.51"; exon_number "6";
chr16	StringTie	transcript	90056566	90092113	1000	-	.	gene_id "MSTRG.73553"; transcript_id "MSTRG.73553.52";
chr16	StringTie	exon	90056566	90058534	1000	-	.	gene_id "MSTRG.73553"; transcript_id "MSTRG.73553.52"; exon_number "1";
chr16	StringTie	exon	90061452	90061519	1000	-	.	gene_id "MSTRG.73553"; transcript_id "MSTRG.73553.52"; exon_number "2";
chr16	StringTie	exon	90061921	90062192	1000	-	.	gene_id "MSTRG.73553"; transcript_id "MSTRG.73553.52"; exon_number "3";
chr16	StringTie	exon	90062276	90062502	1000	-	.	gene_id "MSTRG.73553"; transcript_id "MSTRG.73553.52"; exon_number "4";
chr16	StringTie	exon	90074916	90075023	1000	-	.	gene_id "MSTRG.73553"; transcript_id "MSTRG.73553.52"; exon_number "5";
chr16	StringTie	exon	90091733	90092113	1000	-	.	gene_id "MSTRG.73553"; transcript_id "MSTRG.73553.52"; exon_number "6";
chr16	StringTie	transcript	90056566	90092193	1000	-	.	gene_id "MSTRG.73553"; transcript_id "MSTRG.73553.53";
chr16	StringTie	exon	90056566	90058534	1000	-	.	gene_id "MSTRG.73553"; transcript_id "MSTRG.73553.53"; exon_number "1";
chr16	StringTie	exon	90061452	90061519	1000	-	.	gene_id "MSTRG.73553"; transcript_id "MSTRG.73553.53"; exon_number "2";
chr16	StringTie	exon	90061921	90062192	1000	-	.	gene_id "MSTRG.73553"; transcript_id "MSTRG.73553.53"; exon_number "3";
chr16	StringTie	exon	90066861	90070052	1000	-	.	gene_id "MSTRG.73553"; transcript_id "MSTRG.73553.53"; exon_number "4";
chr16	StringTie	exon	90070982	90071103	1000	-	.	gene_id "MSTRG.73553"; transcript_id "MSTRG.73553.53"; exon_number "5";
chr16	StringTie	exon	90074916	90075023	1000	-	.	gene_id "MSTRG.73553"; transcript_id "MSTRG.73553.53"; exon_number "6";
chr16	StringTie	exon	90091607	90092193	1000	-	.	gene_id "MSTRG.73553"; transcript_id "MSTRG.73553.53"; exon_number "7";
chr16	StringTie	transcript	90056566	90075930	1000	-	.	gene_id "MSTRG.73553"; transcript_id "MSTRG.73553.54";
chr16	StringTie	exon	90056566	90058534	1000	-	.	gene_id "MSTRG.73553"; transcript_id "MSTRG.73553.54"; exon_number "1";
chr16	StringTie	exon	90061452	90061519	1000	-	.	gene_id "MSTRG.73553"; transcript_id "MSTRG.73553.54"; exon_number "2";
chr16	StringTie	exon	90061921	90062192	1000	-	.	gene_id "MSTRG.73553"; transcript_id "MSTRG.73553.54"; exon_number "3";
chr16	StringTie	exon	90062401	90062502	1000	-	.	gene_id "MSTRG.73553"; transcript_id "MSTRG.73553.54"; exon_number "4";
chr16	StringTie	exon	90069978	90070052	1000	-	.	gene_id "MSTRG.73553"; transcript_id "MSTRG.73553.54"; exon_number "5";
chr16	StringTie	exon	90074916	90075023	1000	-	.	gene_id "MSTRG.73553"; transcript_id "MSTRG.73553.54"; exon_number "6";
chr16	StringTie	exon	90075842	90075930	1000	-	.	gene_id "MSTRG.73553"; transcript_id "MSTRG.73553.54"; exon_number "7";
chr16	StringTie	transcript	90056566	90092130	1000	-	.	gene_id "MSTRG.73553"; transcript_id "MSTRG.73553.55";
chr16	StringTie	exon	90056566	90058534	1000	-	.	gene_id "MSTRG.73553"; transcript_id "MSTRG.73553.55"; exon_number "1";
chr16	StringTie	exon	90061452	90061519	1000	-	.	gene_id "MSTRG.73553"; transcript_id "MSTRG.73553.55"; exon_number "2";
chr16	StringTie	exon	90061921	90062192	1000	-	.	gene_id "MSTRG.73553"; transcript_id "MSTRG.73553.55"; exon_number "3";
chr16	StringTie	exon	90062276	90063768	1000	-	.	gene_id "MSTRG.73553"; transcript_id "MSTRG.73553.55"; exon_number "4";
chr16	StringTie	exon	90066861	90066910	1000	-	.	gene_id "MSTRG.73553"; transcript_id "MSTRG.73553.55"; exon_number "5";
chr16	StringTie	exon	90074916	90075023	1000	-	.	gene_id "MSTRG.73553"; transcript_id "MSTRG.73553.55"; exon_number "6";
chr16	StringTie	exon	90091607	90092130	1000	-	.	gene_id "MSTRG.73553"; transcript_id "MSTRG.73553.55"; exon_number "7";
chr16	StringTie	transcript	90056566	90092052	1000	-	.	gene_id "MSTRG.73553"; transcript_id "MSTRG.73553.56";
chr16	StringTie	exon	90056566	90058534	1000	-	.	gene_id "MSTRG.73553"; transcript_id "MSTRG.73553.56"; exon_number "1";
chr16	StringTie	exon	90060341	90060623	1000	-	.	gene_id "MSTRG.73553"; transcript_id "MSTRG.73553.56"; exon_number "2";
chr16	StringTie	exon	90061452	90061519	1000	-	.	gene_id "MSTRG.73553"; transcript_id "MSTRG.73553.56"; exon_number "3";
chr16	StringTie	exon	90061830	90062192	1000	-	.	gene_id "MSTRG.73553"; transcript_id "MSTRG.73553.56"; exon_number "4";
chr16	StringTie	exon	90066861	90066910	1000	-	.	gene_id "MSTRG.73553"; transcript_id "MSTRG.73553.56"; exon_number "5";
chr16	StringTie	exon	90074916	90075023	1000	-	.	gene_id "MSTRG.73553"; transcript_id "MSTRG.73553.56"; exon_number "6";
chr16	StringTie	exon	90091607	90092052	1000	-	.	gene_id "MSTRG.73553"; transcript_id "MSTRG.73553.56"; exon_number "7";
chr16	StringTie	transcript	90056566	90092467	1000	-	.	gene_id "MSTRG.73553"; transcript_id "MSTRG.73553.57";
chr16	StringTie	exon	90056566	90058534	1000	-	.	gene_id "MSTRG.73553"; transcript_id "MSTRG.73553.57"; exon_number "1";
chr16	StringTie	exon	90061452	90061519	1000	-	.	gene_id "MSTRG.73553"; transcript_id "MSTRG.73553.57"; exon_number "2";
chr16	StringTie	exon	90061830	90062192	1000	-	.	gene_id "MSTRG.73553"; transcript_id "MSTRG.73553.57"; exon_number "3";
chr16	StringTie	exon	90062401	90062502	1000	-	.	gene_id "MSTRG.73553"; transcript_id "MSTRG.73553.57"; exon_number "4";
chr16	StringTie	exon	90066861	90070052	1000	-	.	gene_id "MSTRG.73553"; transcript_id "MSTRG.73553.57"; exon_number "5";
chr16	StringTie	exon	90074916	90075023	1000	-	.	gene_id "MSTRG.73553"; transcript_id "MSTRG.73553.57"; exon_number "6";
chr16	StringTie	exon	90091733	90092467	1000	-	.	gene_id "MSTRG.73553"; transcript_id "MSTRG.73553.57"; exon_number "7";
chr16	StringTie	transcript	90056566	90092199	1000	-	.	gene_id "MSTRG.73553"; transcript_id "MSTRG.73553.58";
chr16	StringTie	exon	90056566	90058534	1000	-	.	gene_id "MSTRG.73553"; transcript_id "MSTRG.73553.58"; exon_number "1";
chr16	StringTie	exon	90061452	90061519	1000	-	.	gene_id "MSTRG.73553"; transcript_id "MSTRG.73553.58"; exon_number "2";
chr16	StringTie	exon	90061830	90062192	1000	-	.	gene_id "MSTRG.73553"; transcript_id "MSTRG.73553.58"; exon_number "3";
chr16	StringTie	exon	90062276	90063768	1000	-	.	gene_id "MSTRG.73553"; transcript_id "MSTRG.73553.58"; exon_number "4";
chr16	StringTie	exon	90066861	90070052	1000	-	.	gene_id "MSTRG.73553"; transcript_id "MSTRG.73553.58"; exon_number "5";
chr16	StringTie	exon	90074916	90075023	1000	-	.	gene_id "MSTRG.73553"; transcript_id "MSTRG.73553.58"; exon_number "6";
chr16	StringTie	exon	90091607	90092199	1000	-	.	gene_id "MSTRG.73553"; transcript_id "MSTRG.73553.58"; exon_number "7";
chr16	StringTie	transcript	90056566	90092067	1000	-	.	gene_id "MSTRG.73553"; transcript_id "MSTRG.73553.59";
chr16	StringTie	exon	90056566	90060623	1000	-	.	gene_id "MSTRG.73553"; transcript_id "MSTRG.73553.59"; exon_number "1";
chr16	StringTie	exon	90061452	90061519	1000	-	.	gene_id "MSTRG.73553"; transcript_id "MSTRG.73553.59"; exon_number "2";
chr16	StringTie	exon	90061830	90062192	1000	-	.	gene_id "MSTRG.73553"; transcript_id "MSTRG.73553.59"; exon_number "3";
chr16	StringTie	exon	90066861	90070052	1000	-	.	gene_id "MSTRG.73553"; transcript_id "MSTRG.73553.59"; exon_number "4";
chr16	StringTie	exon	90070982	90071103	1000	-	.	gene_id "MSTRG.73553"; transcript_id "MSTRG.73553.59"; exon_number "5";
chr16	StringTie	exon	90074916	90075023	1000	-	.	gene_id "MSTRG.73553"; transcript_id "MSTRG.73553.59"; exon_number "6";
chr16	StringTie	exon	90091607	90092067	1000	-	.	gene_id "MSTRG.73553"; transcript_id "MSTRG.73553.59"; exon_number "7";
chr16	StringTie	transcript	90056452	90092206	1000	-	.	gene_id "MSTRG.73553"; transcript_id "MSTRG.73553.6";
chr16	StringTie	exon	90056452	90058534	1000	-	.	gene_id "MSTRG.73553"; transcript_id "MSTRG.73553.6"; exon_number "1";
chr16	StringTie	exon	90061452	90061519	1000	-	.	gene_id "MSTRG.73553"; transcript_id "MSTRG.73553.6"; exon_number "2";
chr16	StringTie	exon	90061830	90062192	1000	-	.	gene_id "MSTRG.73553"; transcript_id "MSTRG.73553.6"; exon_number "3";
chr16	StringTie	exon	90062276	90062502	1000	-	.	gene_id "MSTRG.73553"; transcript_id "MSTRG.73553.6"; exon_number "4";
chr16	StringTie	exon	90066861	90066910	1000	-	.	gene_id "MSTRG.73553"; transcript_id "MSTRG.73553.6"; exon_number "5";
chr16	StringTie	exon	90074916	90075023	1000	-	.	gene_id "MSTRG.73553"; transcript_id "MSTRG.73553.6"; exon_number "6";
chr16	StringTie	exon	90091607	90092206	1000	-	.	gene_id "MSTRG.73553"; transcript_id "MSTRG.73553.6"; exon_number "7";
chr16	StringTie	transcript	90056566	90092130	1000	-	.	gene_id "MSTRG.73553"; transcript_id "MSTRG.73553.60";
chr16	StringTie	exon	90056566	90058534	1000	-	.	gene_id "MSTRG.73553"; transcript_id "MSTRG.73553.60"; exon_number "1";
chr16	StringTie	exon	90060341	90060623	1000	-	.	gene_id "MSTRG.73553"; transcript_id "MSTRG.73553.60"; exon_number "2";
chr16	StringTie	exon	90061452	90061519	1000	-	.	gene_id "MSTRG.73553"; transcript_id "MSTRG.73553.60"; exon_number "3";
chr16	StringTie	exon	90061921	90062192	1000	-	.	gene_id "MSTRG.73553"; transcript_id "MSTRG.73553.60"; exon_number "4";
chr16	StringTie	exon	90062401	90070052	1000	-	.	gene_id "MSTRG.73553"; transcript_id "MSTRG.73553.60"; exon_number "5";
chr16	StringTie	exon	90074916	90075023	1000	-	.	gene_id "MSTRG.73553"; transcript_id "MSTRG.73553.60"; exon_number "6";
chr16	StringTie	exon	90091733	90092130	1000	-	.	gene_id "MSTRG.73553"; transcript_id "MSTRG.73553.60"; exon_number "7";
chr16	StringTie	transcript	90056566	90092206	1000	-	.	gene_id "MSTRG.73553"; transcript_id "MSTRG.73553.61";
chr16	StringTie	exon	90056566	90058534	1000	-	.	gene_id "MSTRG.73553"; transcript_id "MSTRG.73553.61"; exon_number "1";
chr16	StringTie	exon	90061452	90061519	1000	-	.	gene_id "MSTRG.73553"; transcript_id "MSTRG.73553.61"; exon_number "2";
chr16	StringTie	exon	90061830	90062192	1000	-	.	gene_id "MSTRG.73553"; transcript_id "MSTRG.73553.61"; exon_number "3";
chr16	StringTie	exon	90062401	90062502	1000	-	.	gene_id "MSTRG.73553"; transcript_id "MSTRG.73553.61"; exon_number "4";
chr16	StringTie	exon	90066861	90066910	1000	-	.	gene_id "MSTRG.73553"; transcript_id "MSTRG.73553.61"; exon_number "5";
chr16	StringTie	exon	90074916	90075023	1000	-	.	gene_id "MSTRG.73553"; transcript_id "MSTRG.73553.61"; exon_number "6";
chr16	StringTie	exon	90091733	90092206	1000	-	.	gene_id "MSTRG.73553"; transcript_id "MSTRG.73553.61"; exon_number "7";
chr16	StringTie	transcript	90056566	90092206	1000	-	.	gene_id "MSTRG.73553"; transcript_id "MSTRG.73553.62";
chr16	StringTie	exon	90056566	90058534	1000	-	.	gene_id "MSTRG.73553"; transcript_id "MSTRG.73553.62"; exon_number "1";
chr16	StringTie	exon	90060564	90060623	1000	-	.	gene_id "MSTRG.73553"; transcript_id "MSTRG.73553.62"; exon_number "2";
chr16	StringTie	exon	90061452	90061519	1000	-	.	gene_id "MSTRG.73553"; transcript_id "MSTRG.73553.62"; exon_number "3";
chr16	StringTie	exon	90061921	90062192	1000	-	.	gene_id "MSTRG.73553"; transcript_id "MSTRG.73553.62"; exon_number "4";
chr16	StringTie	exon	90066861	90070052	1000	-	.	gene_id "MSTRG.73553"; transcript_id "MSTRG.73553.62"; exon_number "5";
chr16	StringTie	exon	90074916	90075023	1000	-	.	gene_id "MSTRG.73553"; transcript_id "MSTRG.73553.62"; exon_number "6";
chr16	StringTie	exon	90091733	90092206	1000	-	.	gene_id "MSTRG.73553"; transcript_id "MSTRG.73553.62"; exon_number "7";
chr16	StringTie	transcript	90056566	90092193	1000	-	.	gene_id "MSTRG.73553"; transcript_id "MSTRG.73553.63";
chr16	StringTie	exon	90056566	90060623	1000	-	.	gene_id "MSTRG.73553"; transcript_id "MSTRG.73553.63"; exon_number "1";
chr16	StringTie	exon	90061452	90061519	1000	-	.	gene_id "MSTRG.73553"; transcript_id "MSTRG.73553.63"; exon_number "2";
chr16	StringTie	exon	90061830	90062192	1000	-	.	gene_id "MSTRG.73553"; transcript_id "MSTRG.73553.63"; exon_number "3";
chr16	StringTie	exon	90062276	90070052	1000	-	.	gene_id "MSTRG.73553"; transcript_id "MSTRG.73553.63"; exon_number "4";
chr16	StringTie	exon	90070982	90071103	1000	-	.	gene_id "MSTRG.73553"; transcript_id "MSTRG.73553.63"; exon_number "5";
chr16	StringTie	exon	90074916	90075023	1000	-	.	gene_id "MSTRG.73553"; transcript_id "MSTRG.73553.63"; exon_number "6";
chr16	StringTie	exon	90091733	90092193	1000	-	.	gene_id "MSTRG.73553"; transcript_id "MSTRG.73553.63"; exon_number "7";
chr16	StringTie	transcript	90056566	90092098	1000	-	.	gene_id "MSTRG.73553"; transcript_id "MSTRG.73553.64";
chr16	StringTie	exon	90056566	90058534	1000	-	.	gene_id "MSTRG.73553"; transcript_id "MSTRG.73553.64"; exon_number "1";
chr16	StringTie	exon	90060341	90060623	1000	-	.	gene_id "MSTRG.73553"; transcript_id "MSTRG.73553.64"; exon_number "2";
chr16	StringTie	exon	90061452	90061519	1000	-	.	gene_id "MSTRG.73553"; transcript_id "MSTRG.73553.64"; exon_number "3";
chr16	StringTie	exon	90061921	90062192	1000	-	.	gene_id "MSTRG.73553"; transcript_id "MSTRG.73553.64"; exon_number "4";
chr16	StringTie	exon	90062401	90062502	1000	-	.	gene_id "MSTRG.73553"; transcript_id "MSTRG.73553.64"; exon_number "5";
chr16	StringTie	exon	90074916	90075023	1000	-	.	gene_id "MSTRG.73553"; transcript_id "MSTRG.73553.64"; exon_number "6";
chr16	StringTie	exon	90091607	90092098	1000	-	.	gene_id "MSTRG.73553"; transcript_id "MSTRG.73553.64"; exon_number "7";
chr16	StringTie	transcript	90056566	90092148	1000	-	.	gene_id "MSTRG.73553"; transcript_id "MSTRG.73553.65";
chr16	StringTie	exon	90056566	90058534	1000	-	.	gene_id "MSTRG.73553"; transcript_id "MSTRG.73553.65"; exon_number "1";
chr16	StringTie	exon	90061452	90061519	1000	-	.	gene_id "MSTRG.73553"; transcript_id "MSTRG.73553.65"; exon_number "2";
chr16	StringTie	exon	90061830	90062192	1000	-	.	gene_id "MSTRG.73553"; transcript_id "MSTRG.73553.65"; exon_number "3";
chr16	StringTie	exon	90062276	90063768	1000	-	.	gene_id "MSTRG.73553"; transcript_id "MSTRG.73553.65"; exon_number "4";
chr16	StringTie	exon	90066861	90070048	1000	-	.	gene_id "MSTRG.73553"; transcript_id "MSTRG.73553.65"; exon_number "5";
chr16	StringTie	exon	90074916	90075023	1000	-	.	gene_id "MSTRG.73553"; transcript_id "MSTRG.73553.65"; exon_number "6";
chr16	StringTie	exon	90091607	90092148	1000	-	.	gene_id "MSTRG.73553"; transcript_id "MSTRG.73553.65"; exon_number "7";
chr16	StringTie	transcript	90056566	90092098	1000	-	.	gene_id "MSTRG.73553"; transcript_id "MSTRG.73553.66";
chr16	StringTie	exon	90056566	90058534	1000	-	.	gene_id "MSTRG.73553"; transcript_id "MSTRG.73553.66"; exon_number "1";
chr16	StringTie	exon	90060341	90060623	1000	-	.	gene_id "MSTRG.73553"; transcript_id "MSTRG.73553.66"; exon_number "2";
chr16	StringTie	exon	90061452	90061519	1000	-	.	gene_id "MSTRG.73553"; transcript_id "MSTRG.73553.66"; exon_number "3";
chr16	StringTie	exon	90061830	90062192	1000	-	.	gene_id "MSTRG.73553"; transcript_id "MSTRG.73553.66"; exon_number "4";
chr16	StringTie	exon	90066861	90070052	1000	-	.	gene_id "MSTRG.73553"; transcript_id "MSTRG.73553.66"; exon_number "5";
chr16	StringTie	exon	90074916	90075023	1000	-	.	gene_id "MSTRG.73553"; transcript_id "MSTRG.73553.66"; exon_number "6";
chr16	StringTie	exon	90078242	90078608	1000	-	.	gene_id "MSTRG.73553"; transcript_id "MSTRG.73553.66"; exon_number "7";
chr16	StringTie	exon	90091607	90092098	1000	-	.	gene_id "MSTRG.73553"; transcript_id "MSTRG.73553.66"; exon_number "8";
chr16	StringTie	transcript	90056566	90092084	1000	-	.	gene_id "MSTRG.73553"; transcript_id "MSTRG.73553.67";
chr16	StringTie	exon	90056566	90058534	1000	-	.	gene_id "MSTRG.73553"; transcript_id "MSTRG.73553.67"; exon_number "1";
chr16	StringTie	exon	90061452	90061519	1000	-	.	gene_id "MSTRG.73553"; transcript_id "MSTRG.73553.67"; exon_number "2";
chr16	StringTie	exon	90061921	90062192	1000	-	.	gene_id "MSTRG.73553"; transcript_id "MSTRG.73553.67"; exon_number "3";
chr16	StringTie	exon	90062401	90062502	1000	-	.	gene_id "MSTRG.73553"; transcript_id "MSTRG.73553.67"; exon_number "4";
chr16	StringTie	exon	90063612	90063768	1000	-	.	gene_id "MSTRG.73553"; transcript_id "MSTRG.73553.67"; exon_number "5";
chr16	StringTie	exon	90066861	90070052	1000	-	.	gene_id "MSTRG.73553"; transcript_id "MSTRG.73553.67"; exon_number "6";
chr16	StringTie	exon	90074916	90075023	1000	-	.	gene_id "MSTRG.73553"; transcript_id "MSTRG.73553.67"; exon_number "7";
chr16	StringTie	exon	90091733	90092084	1000	-	.	gene_id "MSTRG.73553"; transcript_id "MSTRG.73553.67"; exon_number "8";
chr16	StringTie	transcript	90056566	90092206	1000	-	.	gene_id "MSTRG.73553"; transcript_id "MSTRG.73553.68";
chr16	StringTie	exon	90056566	90058534	1000	-	.	gene_id "MSTRG.73553"; transcript_id "MSTRG.73553.68"; exon_number "1";
chr16	StringTie	exon	90060341	90060623	1000	-	.	gene_id "MSTRG.73553"; transcript_id "MSTRG.73553.68"; exon_number "2";
chr16	StringTie	exon	90061452	90061519	1000	-	.	gene_id "MSTRG.73553"; transcript_id "MSTRG.73553.68"; exon_number "3";
chr16	StringTie	exon	90061921	90062192	1000	-	.	gene_id "MSTRG.73553"; transcript_id "MSTRG.73553.68"; exon_number "4";
chr16	StringTie	exon	90062276	90063768	1000	-	.	gene_id "MSTRG.73553"; transcript_id "MSTRG.73553.68"; exon_number "5";
chr16	StringTie	exon	90066861	90070052	1000	-	.	gene_id "MSTRG.73553"; transcript_id "MSTRG.73553.68"; exon_number "6";
chr16	StringTie	exon	90074916	90075023	1000	-	.	gene_id "MSTRG.73553"; transcript_id "MSTRG.73553.68"; exon_number "7";
chr16	StringTie	exon	90091733	90092206	1000	-	.	gene_id "MSTRG.73553"; transcript_id "MSTRG.73553.68"; exon_number "8";
chr16	StringTie	transcript	90056566	90092098	1000	-	.	gene_id "MSTRG.73553"; transcript_id "MSTRG.73553.69";
chr16	StringTie	exon	90056566	90058534	1000	-	.	gene_id "MSTRG.73553"; transcript_id "MSTRG.73553.69"; exon_number "1";
chr16	StringTie	exon	90061452	90061519	1000	-	.	gene_id "MSTRG.73553"; transcript_id "MSTRG.73553.69"; exon_number "2";
chr16	StringTie	exon	90061921	90062192	1000	-	.	gene_id "MSTRG.73553"; transcript_id "MSTRG.73553.69"; exon_number "3";
chr16	StringTie	exon	90062276	90062502	1000	-	.	gene_id "MSTRG.73553"; transcript_id "MSTRG.73553.69"; exon_number "4";
chr16	StringTie	exon	90066861	90066910	1000	-	.	gene_id "MSTRG.73553"; transcript_id "MSTRG.73553.69"; exon_number "5";
chr16	StringTie	exon	90074916	90075023	1000	-	.	gene_id "MSTRG.73553"; transcript_id "MSTRG.73553.69"; exon_number "6";
chr16	StringTie	exon	90078242	90078608	1000	-	.	gene_id "MSTRG.73553"; transcript_id "MSTRG.73553.69"; exon_number "7";
chr16	StringTie	exon	90091607	90092098	1000	-	.	gene_id "MSTRG.73553"; transcript_id "MSTRG.73553.69"; exon_number "8";
chr16	StringTie	transcript	90056452	90075925	1000	-	.	gene_id "MSTRG.73553"; transcript_id "MSTRG.73553.7";
chr16	StringTie	exon	90056452	90058534	1000	-	.	gene_id "MSTRG.73553"; transcript_id "MSTRG.73553.7"; exon_number "1";
chr16	StringTie	exon	90060341	90060623	1000	-	.	gene_id "MSTRG.73553"; transcript_id "MSTRG.73553.7"; exon_number "2";
chr16	StringTie	exon	90061452	90061519	1000	-	.	gene_id "MSTRG.73553"; transcript_id "MSTRG.73553.7"; exon_number "3";
chr16	StringTie	exon	90061921	90062192	1000	-	.	gene_id "MSTRG.73553"; transcript_id "MSTRG.73553.7"; exon_number "4";
chr16	StringTie	exon	90066861	90066910	1000	-	.	gene_id "MSTRG.73553"; transcript_id "MSTRG.73553.7"; exon_number "5";
chr16	StringTie	exon	90074916	90075023	1000	-	.	gene_id "MSTRG.73553"; transcript_id "MSTRG.73553.7"; exon_number "6";
chr16	StringTie	exon	90075351	90075474	1000	-	.	gene_id "MSTRG.73553"; transcript_id "MSTRG.73553.7"; exon_number "7";
chr16	StringTie	exon	90075842	90075925	1000	-	.	gene_id "MSTRG.73553"; transcript_id "MSTRG.73553.7"; exon_number "8";
chr16	StringTie	transcript	90056566	90092467	1000	-	.	gene_id "MSTRG.73553"; transcript_id "MSTRG.73553.70";
chr16	StringTie	exon	90056566	90058534	1000	-	.	gene_id "MSTRG.73553"; transcript_id "MSTRG.73553.70"; exon_number "1";
chr16	StringTie	exon	90060341	90060623	1000	-	.	gene_id "MSTRG.73553"; transcript_id "MSTRG.73553.70"; exon_number "2";
chr16	StringTie	exon	90061452	90061519	1000	-	.	gene_id "MSTRG.73553"; transcript_id "MSTRG.73553.70"; exon_number "3";
chr16	StringTie	exon	90061921	90062192	1000	-	.	gene_id "MSTRG.73553"; transcript_id "MSTRG.73553.70"; exon_number "4";
chr16	StringTie	exon	90062276	90063768	1000	-	.	gene_id "MSTRG.73553"; transcript_id "MSTRG.73553.70"; exon_number "5";
chr16	StringTie	exon	90066861	90070052	1000	-	.	gene_id "MSTRG.73553"; transcript_id "MSTRG.73553.70"; exon_number "6";
chr16	StringTie	exon	90074916	90075023	1000	-	.	gene_id "MSTRG.73553"; transcript_id "MSTRG.73553.70"; exon_number "7";
chr16	StringTie	exon	90091607	90092467	1000	-	.	gene_id "MSTRG.73553"; transcript_id "MSTRG.73553.70"; exon_number "8";
chr16	StringTie	transcript	90056566	90092212	1000	-	.	gene_id "MSTRG.73553"; transcript_id "MSTRG.73553.71";
chr16	StringTie	exon	90056566	90058534	1000	-	.	gene_id "MSTRG.73553"; transcript_id "MSTRG.73553.71"; exon_number "1";
chr16	StringTie	exon	90060341	90060623	1000	-	.	gene_id "MSTRG.73553"; transcript_id "MSTRG.73553.71"; exon_number "2";
chr16	StringTie	exon	90061452	90061519	1000	-	.	gene_id "MSTRG.73553"; transcript_id "MSTRG.73553.71"; exon_number "3";
chr16	StringTie	exon	90061830	90062192	1000	-	.	gene_id "MSTRG.73553"; transcript_id "MSTRG.73553.71"; exon_number "4";
chr16	StringTie	exon	90062276	90062502	1000	-	.	gene_id "MSTRG.73553"; transcript_id "MSTRG.73553.71"; exon_number "5";
chr16	StringTie	exon	90066861	90066910	1000	-	.	gene_id "MSTRG.73553"; transcript_id "MSTRG.73553.71"; exon_number "6";
chr16	StringTie	exon	90074916	90075023	1000	-	.	gene_id "MSTRG.73553"; transcript_id "MSTRG.73553.71"; exon_number "7";
chr16	StringTie	exon	90091607	90092212	1000	-	.	gene_id "MSTRG.73553"; transcript_id "MSTRG.73553.71"; exon_number "8";
chr16	StringTie	transcript	90056566	90092084	1000	-	.	gene_id "MSTRG.73553"; transcript_id "MSTRG.73553.72";
chr16	StringTie	exon	90056566	90058534	1000	-	.	gene_id "MSTRG.73553"; transcript_id "MSTRG.73553.72"; exon_number "1";
chr16	StringTie	exon	90061452	90061519	1000	-	.	gene_id "MSTRG.73553"; transcript_id "MSTRG.73553.72"; exon_number "2";
chr16	StringTie	exon	90061921	90062192	1000	-	.	gene_id "MSTRG.73553"; transcript_id "MSTRG.73553.72"; exon_number "3";
chr16	StringTie	exon	90066861	90070052	1000	-	.	gene_id "MSTRG.73553"; transcript_id "MSTRG.73553.72"; exon_number "4";
chr16	StringTie	exon	90070982	90071103	1000	-	.	gene_id "MSTRG.73553"; transcript_id "MSTRG.73553.72"; exon_number "5";
chr16	StringTie	exon	90074916	90075023	1000	-	.	gene_id "MSTRG.73553"; transcript_id "MSTRG.73553.72"; exon_number "6";
chr16	StringTie	exon	90078242	90078611	1000	-	.	gene_id "MSTRG.73553"; transcript_id "MSTRG.73553.72"; exon_number "7";
chr16	StringTie	exon	90091607	90092084	1000	-	.	gene_id "MSTRG.73553"; transcript_id "MSTRG.73553.72"; exon_number "8";
chr16	StringTie	transcript	90056566	90092249	1000	-	.	gene_id "MSTRG.73553"; transcript_id "MSTRG.73553.73";
chr16	StringTie	exon	90056566	90058534	1000	-	.	gene_id "MSTRG.73553"; transcript_id "MSTRG.73553.73"; exon_number "1";
chr16	StringTie	exon	90060341	90060623	1000	-	.	gene_id "MSTRG.73553"; transcript_id "MSTRG.73553.73"; exon_number "2";
chr16	StringTie	exon	90061452	90061519	1000	-	.	gene_id "MSTRG.73553"; transcript_id "MSTRG.73553.73"; exon_number "3";
chr16	StringTie	exon	90061921	90063768	1000	-	.	gene_id "MSTRG.73553"; transcript_id "MSTRG.73553.73"; exon_number "4";
chr16	StringTie	exon	90066861	90070052	1000	-	.	gene_id "MSTRG.73553"; transcript_id "MSTRG.73553.73"; exon_number "5";
chr16	StringTie	exon	90070982	90071103	1000	-	.	gene_id "MSTRG.73553"; transcript_id "MSTRG.73553.73"; exon_number "6";
chr16	StringTie	exon	90074916	90075023	1000	-	.	gene_id "MSTRG.73553"; transcript_id "MSTRG.73553.73"; exon_number "7";
chr16	StringTie	exon	90091733	90092249	1000	-	.	gene_id "MSTRG.73553"; transcript_id "MSTRG.73553.73"; exon_number "8";
chr16	StringTie	transcript	90056566	90092193	1000	-	.	gene_id "MSTRG.73553"; transcript_id "MSTRG.73553.74";
chr16	StringTie	exon	90056566	90058534	1000	-	.	gene_id "MSTRG.73553"; transcript_id "MSTRG.73553.74"; exon_number "1";
chr16	StringTie	exon	90060341	90060623	1000	-	.	gene_id "MSTRG.73553"; transcript_id "MSTRG.73553.74"; exon_number "2";
chr16	StringTie	exon	90061452	90061519	1000	-	.	gene_id "MSTRG.73553"; transcript_id "MSTRG.73553.74"; exon_number "3";
chr16	StringTie	exon	90061921	90062192	1000	-	.	gene_id "MSTRG.73553"; transcript_id "MSTRG.73553.74"; exon_number "4";
chr16	StringTie	exon	90062401	90070052	1000	-	.	gene_id "MSTRG.73553"; transcript_id "MSTRG.73553.74"; exon_number "5";
chr16	StringTie	exon	90070982	90071103	1000	-	.	gene_id "MSTRG.73553"; transcript_id "MSTRG.73553.74"; exon_number "6";
chr16	StringTie	exon	90074916	90075023	1000	-	.	gene_id "MSTRG.73553"; transcript_id "MSTRG.73553.74"; exon_number "7";
chr16	StringTie	exon	90091607	90092193	1000	-	.	gene_id "MSTRG.73553"; transcript_id "MSTRG.73553.74"; exon_number "8";
chr16	StringTie	transcript	90056566	90092286	1000	-	.	gene_id "MSTRG.73553"; transcript_id "MSTRG.73553.75";
chr16	StringTie	exon	90056566	90058534	1000	-	.	gene_id "MSTRG.73553"; transcript_id "MSTRG.73553.75"; exon_number "1";
chr16	StringTie	exon	90060341	90060623	1000	-	.	gene_id "MSTRG.73553"; transcript_id "MSTRG.73553.75"; exon_number "2";
chr16	StringTie	exon	90061452	90061519	1000	-	.	gene_id "MSTRG.73553"; transcript_id "MSTRG.73553.75"; exon_number "3";
chr16	StringTie	exon	90061921	90062192	1000	-	.	gene_id "MSTRG.73553"; transcript_id "MSTRG.73553.75"; exon_number "4";
chr16	StringTie	exon	90062276	90062502	1000	-	.	gene_id "MSTRG.73553"; transcript_id "MSTRG.73553.75"; exon_number "5";
chr16	StringTie	exon	90063612	90063768	1000	-	.	gene_id "MSTRG.73553"; transcript_id "MSTRG.73553.75"; exon_number "6";
chr16	StringTie	exon	90066861	90066910	1000	-	.	gene_id "MSTRG.73553"; transcript_id "MSTRG.73553.75"; exon_number "7";
chr16	StringTie	exon	90074916	90075023	1000	-	.	gene_id "MSTRG.73553"; transcript_id "MSTRG.73553.75"; exon_number "8";
chr16	StringTie	exon	90091733	90092286	1000	-	.	gene_id "MSTRG.73553"; transcript_id "MSTRG.73553.75"; exon_number "9";
chr16	StringTie	transcript	90056566	90092072	1000	-	.	gene_id "MSTRG.73553"; transcript_id "MSTRG.73553.76";
chr16	StringTie	exon	90056566	90058534	1000	-	.	gene_id "MSTRG.73553"; transcript_id "MSTRG.73553.76"; exon_number "1";
chr16	StringTie	exon	90061452	90061519	1000	-	.	gene_id "MSTRG.73553"; transcript_id "MSTRG.73553.76"; exon_number "2";
chr16	StringTie	exon	90061921	90062192	1000	-	.	gene_id "MSTRG.73553"; transcript_id "MSTRG.73553.76"; exon_number "3";
chr16	StringTie	exon	90062276	90062502	1000	-	.	gene_id "MSTRG.73553"; transcript_id "MSTRG.73553.76"; exon_number "4";
chr16	StringTie	exon	90066861	90066910	1000	-	.	gene_id "MSTRG.73553"; transcript_id "MSTRG.73553.76"; exon_number "5";
chr16	StringTie	exon	90074916	90075023	1000	-	.	gene_id "MSTRG.73553"; transcript_id "MSTRG.73553.76"; exon_number "6";
chr16	StringTie	exon	90083146	90083255	1000	-	.	gene_id "MSTRG.73553"; transcript_id "MSTRG.73553.76"; exon_number "7";
chr16	StringTie	exon	90086773	90086870	1000	-	.	gene_id "MSTRG.73553"; transcript_id "MSTRG.73553.76"; exon_number "8";
chr16	StringTie	exon	90091607	90092072	1000	-	.	gene_id "MSTRG.73553"; transcript_id "MSTRG.73553.76"; exon_number "9";
chr16	StringTie	transcript	90056566	90092115	1000	-	.	gene_id "MSTRG.73553"; transcript_id "MSTRG.73553.77";
chr16	StringTie	exon	90056566	90058534	1000	-	.	gene_id "MSTRG.73553"; transcript_id "MSTRG.73553.77"; exon_number "1";
chr16	StringTie	exon	90060341	90060623	1000	-	.	gene_id "MSTRG.73553"; transcript_id "MSTRG.73553.77"; exon_number "2";
chr16	StringTie	exon	90061452	90061519	1000	-	.	gene_id "MSTRG.73553"; transcript_id "MSTRG.73553.77"; exon_number "3";
chr16	StringTie	exon	90061830	90062192	1000	-	.	gene_id "MSTRG.73553"; transcript_id "MSTRG.73553.77"; exon_number "4";
chr16	StringTie	exon	90062401	90062502	1000	-	.	gene_id "MSTRG.73553"; transcript_id "MSTRG.73553.77"; exon_number "5";
chr16	StringTie	exon	90063612	90063768	1000	-	.	gene_id "MSTRG.73553"; transcript_id "MSTRG.73553.77"; exon_number "6";
chr16	StringTie	exon	90066861	90070052	1000	-	.	gene_id "MSTRG.73553"; transcript_id "MSTRG.73553.77"; exon_number "7";
chr16	StringTie	exon	90074916	90075023	1000	-	.	gene_id "MSTRG.73553"; transcript_id "MSTRG.73553.77"; exon_number "8";
chr16	StringTie	exon	90091733	90092115	1000	-	.	gene_id "MSTRG.73553"; transcript_id "MSTRG.73553.77"; exon_number "9";
chr16	StringTie	transcript	90056566	90092115	1000	-	.	gene_id "MSTRG.73553"; transcript_id "MSTRG.73553.78";
chr16	StringTie	exon	90056566	90058534	1000	-	.	gene_id "MSTRG.73553"; transcript_id "MSTRG.73553.78"; exon_number "1";
chr16	StringTie	exon	90060341	90060623	1000	-	.	gene_id "MSTRG.73553"; transcript_id "MSTRG.73553.78"; exon_number "2";
chr16	StringTie	exon	90061452	90061519	1000	-	.	gene_id "MSTRG.73553"; transcript_id "MSTRG.73553.78"; exon_number "3";
chr16	StringTie	exon	90061921	90062192	1000	-	.	gene_id "MSTRG.73553"; transcript_id "MSTRG.73553.78"; exon_number "4";
chr16	StringTie	exon	90062401	90062502	1000	-	.	gene_id "MSTRG.73553"; transcript_id "MSTRG.73553.78"; exon_number "5";
chr16	StringTie	exon	90063612	90063768	1000	-	.	gene_id "MSTRG.73553"; transcript_id "MSTRG.73553.78"; exon_number "6";
chr16	StringTie	exon	90066861	90066910	1000	-	.	gene_id "MSTRG.73553"; transcript_id "MSTRG.73553.78"; exon_number "7";
chr16	StringTie	exon	90074916	90075023	1000	-	.	gene_id "MSTRG.73553"; transcript_id "MSTRG.73553.78"; exon_number "8";
chr16	StringTie	exon	90091607	90092115	1000	-	.	gene_id "MSTRG.73553"; transcript_id "MSTRG.73553.78"; exon_number "9";
chr16	StringTie	transcript	90056452	90092197	1000	-	.	gene_id "MSTRG.73553"; transcript_id "MSTRG.73553.8";
chr16	StringTie	exon	90056452	90058534	1000	-	.	gene_id "MSTRG.73553"; transcript_id "MSTRG.73553.8"; exon_number "1";
chr16	StringTie	exon	90060341	90060623	1000	-	.	gene_id "MSTRG.73553"; transcript_id "MSTRG.73553.8"; exon_number "2";
chr16	StringTie	exon	90061452	90061519	1000	-	.	gene_id "MSTRG.73553"; transcript_id "MSTRG.73553.8"; exon_number "3";
chr16	StringTie	exon	90061921	90062192	1000	-	.	gene_id "MSTRG.73553"; transcript_id "MSTRG.73553.8"; exon_number "4";
chr16	StringTie	exon	90066861	90070052	1000	-	.	gene_id "MSTRG.73553"; transcript_id "MSTRG.73553.8"; exon_number "5";
chr16	StringTie	exon	90070982	90071103	1000	-	.	gene_id "MSTRG.73553"; transcript_id "MSTRG.73553.8"; exon_number "6";
chr16	StringTie	exon	90074916	90075023	1000	-	.	gene_id "MSTRG.73553"; transcript_id "MSTRG.73553.8"; exon_number "7";
chr16	StringTie	exon	90091733	90092197	1000	-	.	gene_id "MSTRG.73553"; transcript_id "MSTRG.73553.8"; exon_number "8";
chr16	StringTie	transcript	90056452	90092199	1000	-	.	gene_id "MSTRG.73553"; transcript_id "MSTRG.73553.9";
chr16	StringTie	exon	90056452	90058534	1000	-	.	gene_id "MSTRG.73553"; transcript_id "MSTRG.73553.9"; exon_number "1";
chr16	StringTie	exon	90060341	90060623	1000	-	.	gene_id "MSTRG.73553"; transcript_id "MSTRG.73553.9"; exon_number "2";
chr16	StringTie	exon	90061452	90061519	1000	-	.	gene_id "MSTRG.73553"; transcript_id "MSTRG.73553.9"; exon_number "3";
chr16	StringTie	exon	90061921	90062192	1000	-	.	gene_id "MSTRG.73553"; transcript_id "MSTRG.73553.9"; exon_number "4";
chr16	StringTie	exon	90062276	90062502	1000	-	.	gene_id "MSTRG.73553"; transcript_id "MSTRG.73553.9"; exon_number "5";
chr16	StringTie	exon	90066861	90070052	1000	-	.	gene_id "MSTRG.73553"; transcript_id "MSTRG.73553.9"; exon_number "6";
chr16	StringTie	exon	90074916	90075023	1000	-	.	gene_id "MSTRG.73553"; transcript_id "MSTRG.73553.9"; exon_number "7";
chr16	StringTie	exon	90091733	90092199	1000	-	.	gene_id "MSTRG.73553"; transcript_id "MSTRG.73553.9"; exon_number "8";
chr16	StringTie	transcript	90057570	90058231	1000	+	.	gene_id "MSTRG.73554"; transcript_id "MSTRG.73554.1";
chr16	StringTie	exon	90057570	90057862	1000	+	.	gene_id "MSTRG.73554"; transcript_id "MSTRG.73554.1"; exon_number "1";
chr16	StringTie	exon	90057945	90058231	1000	+	.	gene_id "MSTRG.73554"; transcript_id "MSTRG.73554.1"; exon_number "2";
chr16	StringTie	transcript	90081871	90082476	1000	-	.	gene_id "MSTRG.73555"; transcript_id "MSTRG.73555.1";
chr16	StringTie	exon	90081871	90081894	1000	-	.	gene_id "MSTRG.73555"; transcript_id "MSTRG.73555.1"; exon_number "1";
chr16	StringTie	exon	90082174	90082476	1000	-	.	gene_id "MSTRG.73555"; transcript_id "MSTRG.73555.1"; exon_number "2";
chr17	StringTie	transcript	395941	403873	1000	+	.	gene_id "MSTRG.73556"; transcript_id "MSTRG.73556.1";
chr17	StringTie	exon	395941	403873	1000	+	.	gene_id "MSTRG.73556"; transcript_id "MSTRG.73556.1"; exon_number "1";
chr17	StringTie	transcript	404535	414023	1000	-	.	gene_id "MSTRG.73557"; transcript_id "ENST00000466740"; gene_name "AC108004.3"; ref_gene_id "ENSG00000241525";
chr17	StringTie	exon	404535	404592	1000	-	.	gene_id "MSTRG.73557"; transcript_id "ENST00000466740"; exon_number "1"; gene_name "AC108004.3"; ref_gene_id "ENSG00000241525";
chr17	StringTie	exon	413129	413413	1000	-	.	gene_id "MSTRG.73557"; transcript_id "ENST00000466740"; exon_number "2"; gene_name "AC108004.3"; ref_gene_id "ENSG00000241525";
chr17	StringTie	exon	413979	414023	1000	-	.	gene_id "MSTRG.73557"; transcript_id "ENST00000466740"; exon_number "3"; gene_name "AC108004.3"; ref_gene_id "ENSG00000241525";
chr17	StringTie	transcript	404541	410031	1000	-	.	gene_id "MSTRG.73557"; transcript_id "ENST00000599026"; gene_name "AC108004.3"; ref_gene_id "ENSG00000241525";
chr17	StringTie	exon	404541	404592	1000	-	.	gene_id "MSTRG.73557"; transcript_id "ENST00000599026"; exon_number "1"; gene_name "AC108004.3"; ref_gene_id "ENSG00000241525";
chr17	StringTie	exon	409197	410031	1000	-	.	gene_id "MSTRG.73557"; transcript_id "ENST00000599026"; exon_number "2"; gene_name "AC108004.3"; ref_gene_id "ENSG00000241525";
chr17	StringTie	transcript	404468	413383	1000	-	.	gene_id "MSTRG.73557"; transcript_id "ENST00000629249"; gene_name "AC108004.3"; ref_gene_id "ENSG00000241525";
chr17	StringTie	exon	404468	404625	1000	-	.	gene_id "MSTRG.73557"; transcript_id "ENST00000629249"; exon_number "1"; gene_name "AC108004.3"; ref_gene_id "ENSG00000241525";
chr17	StringTie	exon	413129	413383	1000	-	.	gene_id "MSTRG.73557"; transcript_id "ENST00000629249"; exon_number "2"; gene_name "AC108004.3"; ref_gene_id "ENSG00000241525";
chr17	StringTie	transcript	410327	414666	1000	+	.	gene_id "MSTRG.73558"; transcript_id "ENST00000360127"; gene_name "C17orf97"; ref_gene_id "ENSG00000187624";
chr17	StringTie	exon	410327	410646	1000	+	.	gene_id "MSTRG.73558"; transcript_id "ENST00000360127"; exon_number "1"; gene_name "C17orf97"; ref_gene_id "ENSG00000187624";
chr17	StringTie	exon	413148	414666	1000	+	.	gene_id "MSTRG.73558"; transcript_id "ENST00000360127"; exon_number "2"; gene_name "C17orf97"; ref_gene_id "ENSG00000187624";
chr17	StringTie	transcript	410361	414305	1000	+	.	gene_id "MSTRG.73558"; transcript_id "ENST00000491373"; gene_name "C17orf97"; ref_gene_id "ENSG00000187624";
chr17	StringTie	exon	410361	410646	1000	+	.	gene_id "MSTRG.73558"; transcript_id "ENST00000491373"; exon_number "1"; gene_name "C17orf97"; ref_gene_id "ENSG00000187624";
chr17	StringTie	exon	413148	413430	1000	+	.	gene_id "MSTRG.73558"; transcript_id "ENST00000491373"; exon_number "2"; gene_name "C17orf97"; ref_gene_id "ENSG00000187624";
chr17	StringTie	exon	413997	414305	1000	+	.	gene_id "MSTRG.73558"; transcript_id "ENST00000491373"; exon_number "3"; gene_name "C17orf97"; ref_gene_id "ENSG00000187624";
chr17	StringTie	transcript	410337	421097	1000	+	.	gene_id "MSTRG.73558"; transcript_id "ENST00000571106"; gene_name "C17orf97"; ref_gene_id "ENSG00000187624";
chr17	StringTie	exon	410337	410646	1000	+	.	gene_id "MSTRG.73558"; transcript_id "ENST00000571106"; exon_number "1"; gene_name "C17orf97"; ref_gene_id "ENSG00000187624";
chr17	StringTie	exon	420672	421097	1000	+	.	gene_id "MSTRG.73558"; transcript_id "ENST00000571106"; exon_number "2"; gene_name "C17orf97"; ref_gene_id "ENSG00000187624";
chr17	StringTie	transcript	414095	423719	1000	+	.	gene_id "MSTRG.73558"; transcript_id "ENST00000575151"; gene_name "C17orf97"; ref_gene_id "ENSG00000187624";
chr17	StringTie	exon	414095	414353	1000	+	.	gene_id "MSTRG.73558"; transcript_id "ENST00000575151"; exon_number "1"; gene_name "C17orf97"; ref_gene_id "ENSG00000187624";
chr17	StringTie	exon	423480	423719	1000	+	.	gene_id "MSTRG.73558"; transcript_id "ENST00000575151"; exon_number "2"; gene_name "C17orf97"; ref_gene_id "ENSG00000187624";
chr17	StringTie	transcript	414193	431062	1000	+	.	gene_id "MSTRG.73558"; transcript_id "ENST00000629953"; gene_name "C17orf97"; ref_gene_id "ENSG00000187624";
chr17	StringTie	exon	414193	414353	1000	+	.	gene_id "MSTRG.73558"; transcript_id "ENST00000629953"; exon_number "1"; gene_name "C17orf97"; ref_gene_id "ENSG00000187624";
chr17	StringTie	exon	420672	420950	1000	+	.	gene_id "MSTRG.73558"; transcript_id "ENST00000629953"; exon_number "2"; gene_name "C17orf97"; ref_gene_id "ENSG00000187624";
chr17	StringTie	exon	422135	422327	1000	+	.	gene_id "MSTRG.73558"; transcript_id "ENST00000629953"; exon_number "3"; gene_name "C17orf97"; ref_gene_id "ENSG00000187624";
chr17	StringTie	exon	423480	423592	1000	+	.	gene_id "MSTRG.73558"; transcript_id "ENST00000629953"; exon_number "4"; gene_name "C17orf97"; ref_gene_id "ENSG00000187624";
chr17	StringTie	exon	431051	431062	1000	+	.	gene_id "MSTRG.73558"; transcript_id "ENST00000629953"; exon_number "5"; gene_name "C17orf97"; ref_gene_id "ENSG00000187624";
chr17	StringTie	transcript	410125	431062	1000	+	.	gene_id "MSTRG.73558"; transcript_id "MSTRG.73558.1";
chr17	StringTie	exon	410125	410646	1000	+	.	gene_id "MSTRG.73558"; transcript_id "MSTRG.73558.1"; exon_number "1";
chr17	StringTie	exon	413145	414353	1000	+	.	gene_id "MSTRG.73558"; transcript_id "MSTRG.73558.1"; exon_number "2";
chr17	StringTie	exon	420672	420950	1000	+	.	gene_id "MSTRG.73558"; transcript_id "MSTRG.73558.1"; exon_number "3";
chr17	StringTie	exon	422135	422327	1000	+	.	gene_id "MSTRG.73558"; transcript_id "MSTRG.73558.1"; exon_number "4";
chr17	StringTie	exon	423480	423592	1000	+	.	gene_id "MSTRG.73558"; transcript_id "MSTRG.73558.1"; exon_number "5";
chr17	StringTie	exon	431051	431062	1000	+	.	gene_id "MSTRG.73558"; transcript_id "MSTRG.73558.1"; exon_number "6";
chr17	StringTie	transcript	410277	414818	1000	+	.	gene_id "MSTRG.73558"; transcript_id "MSTRG.73558.10";
chr17	StringTie	exon	410277	410646	1000	+	.	gene_id "MSTRG.73558"; transcript_id "MSTRG.73558.10"; exon_number "1";
chr17	StringTie	exon	413148	413713	1000	+	.	gene_id "MSTRG.73558"; transcript_id "MSTRG.73558.10"; exon_number "2";
chr17	StringTie	exon	413744	414818	1000	+	.	gene_id "MSTRG.73558"; transcript_id "MSTRG.73558.10"; exon_number "3";
chr17	StringTie	transcript	410284	415046	1000	+	.	gene_id "MSTRG.73558"; transcript_id "MSTRG.73558.11";
chr17	StringTie	exon	410284	410646	1000	+	.	gene_id "MSTRG.73558"; transcript_id "MSTRG.73558.11"; exon_number "1";
chr17	StringTie	exon	413145	413623	1000	+	.	gene_id "MSTRG.73558"; transcript_id "MSTRG.73558.11"; exon_number "2";
chr17	StringTie	exon	413654	415046	1000	+	.	gene_id "MSTRG.73558"; transcript_id "MSTRG.73558.11"; exon_number "3";
chr17	StringTie	transcript	410284	431062	1000	+	.	gene_id "MSTRG.73558"; transcript_id "MSTRG.73558.12";
chr17	StringTie	exon	410284	410646	1000	+	.	gene_id "MSTRG.73558"; transcript_id "MSTRG.73558.12"; exon_number "1";
chr17	StringTie	exon	413148	413623	1000	+	.	gene_id "MSTRG.73558"; transcript_id "MSTRG.73558.12"; exon_number "2";
chr17	StringTie	exon	413654	414353	1000	+	.	gene_id "MSTRG.73558"; transcript_id "MSTRG.73558.12"; exon_number "3";
chr17	StringTie	exon	420672	420950	1000	+	.	gene_id "MSTRG.73558"; transcript_id "MSTRG.73558.12"; exon_number "4";
chr17	StringTie	exon	422135	422327	1000	+	.	gene_id "MSTRG.73558"; transcript_id "MSTRG.73558.12"; exon_number "5";
chr17	StringTie	exon	423480	423592	1000	+	.	gene_id "MSTRG.73558"; transcript_id "MSTRG.73558.12"; exon_number "6";
chr17	StringTie	exon	431051	431062	1000	+	.	gene_id "MSTRG.73558"; transcript_id "MSTRG.73558.12"; exon_number "7";
chr17	StringTie	transcript	410286	414774	1000	+	.	gene_id "MSTRG.73558"; transcript_id "MSTRG.73558.13";
chr17	StringTie	exon	410286	410646	1000	+	.	gene_id "MSTRG.73558"; transcript_id "MSTRG.73558.13"; exon_number "1";
chr17	StringTie	exon	413145	413713	1000	+	.	gene_id "MSTRG.73558"; transcript_id "MSTRG.73558.13"; exon_number "2";
chr17	StringTie	exon	413924	414774	1000	+	.	gene_id "MSTRG.73558"; transcript_id "MSTRG.73558.13"; exon_number "3";
chr17	StringTie	transcript	410289	414734	1000	+	.	gene_id "MSTRG.73558"; transcript_id "MSTRG.73558.14";
chr17	StringTie	exon	410289	410646	1000	+	.	gene_id "MSTRG.73558"; transcript_id "MSTRG.73558.14"; exon_number "1";
chr17	StringTie	exon	413145	413623	1000	+	.	gene_id "MSTRG.73558"; transcript_id "MSTRG.73558.14"; exon_number "2";
chr17	StringTie	exon	413654	413803	1000	+	.	gene_id "MSTRG.73558"; transcript_id "MSTRG.73558.14"; exon_number "3";
chr17	StringTie	exon	413924	414734	1000	+	.	gene_id "MSTRG.73558"; transcript_id "MSTRG.73558.14"; exon_number "4";
chr17	StringTie	transcript	410289	414698	1000	+	.	gene_id "MSTRG.73558"; transcript_id "MSTRG.73558.15";
chr17	StringTie	exon	410289	410646	1000	+	.	gene_id "MSTRG.73558"; transcript_id "MSTRG.73558.15"; exon_number "1";
chr17	StringTie	exon	413148	413623	1000	+	.	gene_id "MSTRG.73558"; transcript_id "MSTRG.73558.15"; exon_number "2";
chr17	StringTie	exon	413654	413803	1000	+	.	gene_id "MSTRG.73558"; transcript_id "MSTRG.73558.15"; exon_number "3";
chr17	StringTie	exon	413924	414698	1000	+	.	gene_id "MSTRG.73558"; transcript_id "MSTRG.73558.15"; exon_number "4";
chr17	StringTie	transcript	410290	423795	1000	+	.	gene_id "MSTRG.73558"; transcript_id "MSTRG.73558.16";
chr17	StringTie	exon	410290	410646	1000	+	.	gene_id "MSTRG.73558"; transcript_id "MSTRG.73558.16"; exon_number "1";
chr17	StringTie	exon	420672	420950	1000	+	.	gene_id "MSTRG.73558"; transcript_id "MSTRG.73558.16"; exon_number "2";
chr17	StringTie	exon	423480	423795	1000	+	.	gene_id "MSTRG.73558"; transcript_id "MSTRG.73558.16"; exon_number "3";
chr17	StringTie	transcript	410293	414722	1000	+	.	gene_id "MSTRG.73558"; transcript_id "MSTRG.73558.17";
chr17	StringTie	exon	410293	410646	1000	+	.	gene_id "MSTRG.73558"; transcript_id "MSTRG.73558.17"; exon_number "1";
chr17	StringTie	exon	413148	413563	1000	+	.	gene_id "MSTRG.73558"; transcript_id "MSTRG.73558.17"; exon_number "2";
chr17	StringTie	exon	413594	413743	1000	+	.	gene_id "MSTRG.73558"; transcript_id "MSTRG.73558.17"; exon_number "3";
chr17	StringTie	exon	413864	414722	1000	+	.	gene_id "MSTRG.73558"; transcript_id "MSTRG.73558.17"; exon_number "4";
chr17	StringTie	transcript	410296	423719	1000	+	.	gene_id "MSTRG.73558"; transcript_id "MSTRG.73558.18";
chr17	StringTie	exon	410296	410646	1000	+	.	gene_id "MSTRG.73558"; transcript_id "MSTRG.73558.18"; exon_number "1";
chr17	StringTie	exon	413145	413683	1000	+	.	gene_id "MSTRG.73558"; transcript_id "MSTRG.73558.18"; exon_number "2";
chr17	StringTie	exon	413924	414353	1000	+	.	gene_id "MSTRG.73558"; transcript_id "MSTRG.73558.18"; exon_number "3";
chr17	StringTie	exon	423480	423719	1000	+	.	gene_id "MSTRG.73558"; transcript_id "MSTRG.73558.18"; exon_number "4";
chr17	StringTie	transcript	410296	414772	1000	+	.	gene_id "MSTRG.73558"; transcript_id "MSTRG.73558.19";
chr17	StringTie	exon	410296	410646	1000	+	.	gene_id "MSTRG.73558"; transcript_id "MSTRG.73558.19"; exon_number "1";
chr17	StringTie	exon	413145	413430	1000	+	.	gene_id "MSTRG.73558"; transcript_id "MSTRG.73558.19"; exon_number "2";
chr17	StringTie	exon	414060	414772	1000	+	.	gene_id "MSTRG.73558"; transcript_id "MSTRG.73558.19"; exon_number "3";
chr17	StringTie	transcript	410156	423741	1000	+	.	gene_id "MSTRG.73558"; transcript_id "MSTRG.73558.2";
chr17	StringTie	exon	410156	410646	1000	+	.	gene_id "MSTRG.73558"; transcript_id "MSTRG.73558.2"; exon_number "1";
chr17	StringTie	exon	413145	413803	1000	+	.	gene_id "MSTRG.73558"; transcript_id "MSTRG.73558.2"; exon_number "2";
chr17	StringTie	exon	413924	414353	1000	+	.	gene_id "MSTRG.73558"; transcript_id "MSTRG.73558.2"; exon_number "3";
chr17	StringTie	exon	423480	423741	1000	+	.	gene_id "MSTRG.73558"; transcript_id "MSTRG.73558.2"; exon_number "4";
chr17	StringTie	transcript	410296	423800	1000	+	.	gene_id "MSTRG.73558"; transcript_id "MSTRG.73558.20";
chr17	StringTie	exon	410296	410646	1000	+	.	gene_id "MSTRG.73558"; transcript_id "MSTRG.73558.20"; exon_number "1";
chr17	StringTie	exon	413148	415019	1000	+	.	gene_id "MSTRG.73558"; transcript_id "MSTRG.73558.20"; exon_number "2";
chr17	StringTie	exon	420672	423800	1000	+	.	gene_id "MSTRG.73558"; transcript_id "MSTRG.73558.20"; exon_number "3";
chr17	StringTie	transcript	410297	431735	1000	+	.	gene_id "MSTRG.73558"; transcript_id "MSTRG.73558.21";
chr17	StringTie	exon	410297	410646	1000	+	.	gene_id "MSTRG.73558"; transcript_id "MSTRG.73558.21"; exon_number "1";
chr17	StringTie	exon	413148	413803	1000	+	.	gene_id "MSTRG.73558"; transcript_id "MSTRG.73558.21"; exon_number "2";
chr17	StringTie	exon	413924	414353	1000	+	.	gene_id "MSTRG.73558"; transcript_id "MSTRG.73558.21"; exon_number "3";
chr17	StringTie	exon	420672	420950	1000	+	.	gene_id "MSTRG.73558"; transcript_id "MSTRG.73558.21"; exon_number "4";
chr17	StringTie	exon	422135	422327	1000	+	.	gene_id "MSTRG.73558"; transcript_id "MSTRG.73558.21"; exon_number "5";
chr17	StringTie	exon	423480	423592	1000	+	.	gene_id "MSTRG.73558"; transcript_id "MSTRG.73558.21"; exon_number "6";
chr17	StringTie	exon	431051	431735	1000	+	.	gene_id "MSTRG.73558"; transcript_id "MSTRG.73558.21"; exon_number "7";
chr17	StringTie	transcript	410297	424061	1000	+	.	gene_id "MSTRG.73558"; transcript_id "MSTRG.73558.22";
chr17	StringTie	exon	410297	410646	1000	+	.	gene_id "MSTRG.73558"; transcript_id "MSTRG.73558.22"; exon_number "1";
chr17	StringTie	exon	413148	413430	1000	+	.	gene_id "MSTRG.73558"; transcript_id "MSTRG.73558.22"; exon_number "2";
chr17	StringTie	exon	423480	424061	1000	+	.	gene_id "MSTRG.73558"; transcript_id "MSTRG.73558.22"; exon_number "3";
chr17	StringTie	transcript	410297	414684	1000	+	.	gene_id "MSTRG.73558"; transcript_id "MSTRG.73558.23";
chr17	StringTie	exon	410297	410646	1000	+	.	gene_id "MSTRG.73558"; transcript_id "MSTRG.73558.23"; exon_number "1";
chr17	StringTie	exon	413148	413623	1000	+	.	gene_id "MSTRG.73558"; transcript_id "MSTRG.73558.23"; exon_number "2";
chr17	StringTie	exon	413684	413803	1000	+	.	gene_id "MSTRG.73558"; transcript_id "MSTRG.73558.23"; exon_number "3";
chr17	StringTie	exon	413924	414684	1000	+	.	gene_id "MSTRG.73558"; transcript_id "MSTRG.73558.23"; exon_number "4";
chr17	StringTie	transcript	410311	431062	1000	+	.	gene_id "MSTRG.73558"; transcript_id "MSTRG.73558.24";
chr17	StringTie	exon	410311	410646	1000	+	.	gene_id "MSTRG.73558"; transcript_id "MSTRG.73558.24"; exon_number "1";
chr17	StringTie	exon	413148	413623	1000	+	.	gene_id "MSTRG.73558"; transcript_id "MSTRG.73558.24"; exon_number "2";
chr17	StringTie	exon	413684	414353	1000	+	.	gene_id "MSTRG.73558"; transcript_id "MSTRG.73558.24"; exon_number "3";
chr17	StringTie	exon	420672	420950	1000	+	.	gene_id "MSTRG.73558"; transcript_id "MSTRG.73558.24"; exon_number "4";
chr17	StringTie	exon	422135	422327	1000	+	.	gene_id "MSTRG.73558"; transcript_id "MSTRG.73558.24"; exon_number "5";
chr17	StringTie	exon	423480	423592	1000	+	.	gene_id "MSTRG.73558"; transcript_id "MSTRG.73558.24"; exon_number "6";
chr17	StringTie	exon	431051	431062	1000	+	.	gene_id "MSTRG.73558"; transcript_id "MSTRG.73558.24"; exon_number "7";
chr17	StringTie	transcript	410325	414623	1000	+	.	gene_id "MSTRG.73558"; transcript_id "MSTRG.73558.25";
chr17	StringTie	exon	410325	410646	1000	+	.	gene_id "MSTRG.73558"; transcript_id "MSTRG.73558.25"; exon_number "1";
chr17	StringTie	exon	413145	413803	1000	+	.	gene_id "MSTRG.73558"; transcript_id "MSTRG.73558.25"; exon_number "2";
chr17	StringTie	exon	413894	414623	1000	+	.	gene_id "MSTRG.73558"; transcript_id "MSTRG.73558.25"; exon_number "3";
chr17	StringTie	transcript	410327	423733	1000	+	.	gene_id "MSTRG.73558"; transcript_id "MSTRG.73558.26";
chr17	StringTie	exon	410327	410646	1000	+	.	gene_id "MSTRG.73558"; transcript_id "MSTRG.73558.26"; exon_number "1";
chr17	StringTie	exon	413148	414806	1000	+	.	gene_id "MSTRG.73558"; transcript_id "MSTRG.73558.26"; exon_number "2";
chr17	StringTie	exon	423480	423733	1000	+	.	gene_id "MSTRG.73558"; transcript_id "MSTRG.73558.26"; exon_number "3";
chr17	StringTie	transcript	410334	414695	1000	+	.	gene_id "MSTRG.73558"; transcript_id "MSTRG.73558.28";
chr17	StringTie	exon	410334	410646	1000	+	.	gene_id "MSTRG.73558"; transcript_id "MSTRG.73558.28"; exon_number "1";
chr17	StringTie	exon	413148	413653	1000	+	.	gene_id "MSTRG.73558"; transcript_id "MSTRG.73558.28"; exon_number "2";
chr17	StringTie	exon	413774	414695	1000	+	.	gene_id "MSTRG.73558"; transcript_id "MSTRG.73558.28"; exon_number "3";
chr17	StringTie	transcript	410337	414721	1000	+	.	gene_id "MSTRG.73558"; transcript_id "MSTRG.73558.29";
chr17	StringTie	exon	410337	410646	1000	+	.	gene_id "MSTRG.73558"; transcript_id "MSTRG.73558.29"; exon_number "1";
chr17	StringTie	exon	413148	413430	1000	+	.	gene_id "MSTRG.73558"; transcript_id "MSTRG.73558.29"; exon_number "2";
chr17	StringTie	exon	414060	414721	1000	+	.	gene_id "MSTRG.73558"; transcript_id "MSTRG.73558.29"; exon_number "3";
chr17	StringTie	transcript	410193	424455	1000	+	.	gene_id "MSTRG.73558"; transcript_id "MSTRG.73558.3";
chr17	StringTie	exon	410193	410646	1000	+	.	gene_id "MSTRG.73558"; transcript_id "MSTRG.73558.3"; exon_number "1";
chr17	StringTie	exon	423480	424455	1000	+	.	gene_id "MSTRG.73558"; transcript_id "MSTRG.73558.3"; exon_number "2";
chr17	StringTie	transcript	410337	415240	1000	+	.	gene_id "MSTRG.73558"; transcript_id "MSTRG.73558.30";
chr17	StringTie	exon	410337	410646	1000	+	.	gene_id "MSTRG.73558"; transcript_id "MSTRG.73558.30"; exon_number "1";
chr17	StringTie	exon	413148	413683	1000	+	.	gene_id "MSTRG.73558"; transcript_id "MSTRG.73558.30"; exon_number "2";
chr17	StringTie	exon	413774	415240	1000	+	.	gene_id "MSTRG.73558"; transcript_id "MSTRG.73558.30"; exon_number "3";
chr17	StringTie	transcript	410345	414804	1000	+	.	gene_id "MSTRG.73558"; transcript_id "MSTRG.73558.32";
chr17	StringTie	exon	410345	410646	1000	+	.	gene_id "MSTRG.73558"; transcript_id "MSTRG.73558.32"; exon_number "1";
chr17	StringTie	exon	413148	413713	1000	+	.	gene_id "MSTRG.73558"; transcript_id "MSTRG.73558.32"; exon_number "2";
chr17	StringTie	exon	413924	414804	1000	+	.	gene_id "MSTRG.73558"; transcript_id "MSTRG.73558.32"; exon_number "3";
chr17	StringTie	transcript	410346	423712	1000	+	.	gene_id "MSTRG.73558"; transcript_id "MSTRG.73558.33";
chr17	StringTie	exon	410346	410646	1000	+	.	gene_id "MSTRG.73558"; transcript_id "MSTRG.73558.33"; exon_number "1";
chr17	StringTie	exon	413148	414353	1000	+	.	gene_id "MSTRG.73558"; transcript_id "MSTRG.73558.33"; exon_number "2";
chr17	StringTie	exon	420672	420950	1000	+	.	gene_id "MSTRG.73558"; transcript_id "MSTRG.73558.33"; exon_number "3";
chr17	StringTie	exon	423480	423712	1000	+	.	gene_id "MSTRG.73558"; transcript_id "MSTRG.73558.33"; exon_number "4";
chr17	StringTie	transcript	410350	414698	1000	+	.	gene_id "MSTRG.73558"; transcript_id "MSTRG.73558.34";
chr17	StringTie	exon	410350	410646	1000	+	.	gene_id "MSTRG.73558"; transcript_id "MSTRG.73558.34"; exon_number "1";
chr17	StringTie	exon	413148	413803	1000	+	.	gene_id "MSTRG.73558"; transcript_id "MSTRG.73558.34"; exon_number "2";
chr17	StringTie	exon	413894	414698	1000	+	.	gene_id "MSTRG.73558"; transcript_id "MSTRG.73558.34"; exon_number "3";
chr17	StringTie	transcript	410352	423731	1000	+	.	gene_id "MSTRG.73558"; transcript_id "MSTRG.73558.35";
chr17	StringTie	exon	410352	410646	1000	+	.	gene_id "MSTRG.73558"; transcript_id "MSTRG.73558.35"; exon_number "1";
chr17	StringTie	exon	413145	414353	1000	+	.	gene_id "MSTRG.73558"; transcript_id "MSTRG.73558.35"; exon_number "2";
chr17	StringTie	exon	420672	420950	1000	+	.	gene_id "MSTRG.73558"; transcript_id "MSTRG.73558.35"; exon_number "3";
chr17	StringTie	exon	423480	423731	1000	+	.	gene_id "MSTRG.73558"; transcript_id "MSTRG.73558.35"; exon_number "4";
chr17	StringTie	transcript	410353	414624	1000	+	.	gene_id "MSTRG.73558"; transcript_id "MSTRG.73558.36";
chr17	StringTie	exon	410353	410594	1000	+	.	gene_id "MSTRG.73558"; transcript_id "MSTRG.73558.36"; exon_number "1";
chr17	StringTie	exon	413148	413683	1000	+	.	gene_id "MSTRG.73558"; transcript_id "MSTRG.73558.36"; exon_number "2";
chr17	StringTie	exon	413924	414624	1000	+	.	gene_id "MSTRG.73558"; transcript_id "MSTRG.73558.36"; exon_number "3";
chr17	StringTie	transcript	410358	420989	1000	+	.	gene_id "MSTRG.73558"; transcript_id "MSTRG.73558.37";
chr17	StringTie	exon	410358	410646	1000	+	.	gene_id "MSTRG.73558"; transcript_id "MSTRG.73558.37"; exon_number "1";
chr17	StringTie	exon	413148	414806	1000	+	.	gene_id "MSTRG.73558"; transcript_id "MSTRG.73558.37"; exon_number "2";
chr17	StringTie	exon	414901	415019	1000	+	.	gene_id "MSTRG.73558"; transcript_id "MSTRG.73558.37"; exon_number "3";
chr17	StringTie	exon	420672	420989	1000	+	.	gene_id "MSTRG.73558"; transcript_id "MSTRG.73558.37"; exon_number "4";
chr17	StringTie	transcript	410361	414613	1000	+	.	gene_id "MSTRG.73558"; transcript_id "MSTRG.73558.38";
chr17	StringTie	exon	410361	410646	1000	+	.	gene_id "MSTRG.73558"; transcript_id "MSTRG.73558.38"; exon_number "1";
chr17	StringTie	exon	413148	413473	1000	+	.	gene_id "MSTRG.73558"; transcript_id "MSTRG.73558.38"; exon_number "2";
chr17	StringTie	exon	413624	414613	1000	+	.	gene_id "MSTRG.73558"; transcript_id "MSTRG.73558.38"; exon_number "3";
chr17	StringTie	transcript	410361	423725	1000	+	.	gene_id "MSTRG.73558"; transcript_id "MSTRG.73558.39";
chr17	StringTie	exon	410361	410646	1000	+	.	gene_id "MSTRG.73558"; transcript_id "MSTRG.73558.39"; exon_number "1";
chr17	StringTie	exon	413148	413430	1000	+	.	gene_id "MSTRG.73558"; transcript_id "MSTRG.73558.39"; exon_number "2";
chr17	StringTie	exon	413997	414353	1000	+	.	gene_id "MSTRG.73558"; transcript_id "MSTRG.73558.39"; exon_number "3";
chr17	StringTie	exon	420672	423725	1000	+	.	gene_id "MSTRG.73558"; transcript_id "MSTRG.73558.39"; exon_number "4";
chr17	StringTie	transcript	410212	423730	1000	+	.	gene_id "MSTRG.73558"; transcript_id "MSTRG.73558.4";
chr17	StringTie	exon	410212	410646	1000	+	.	gene_id "MSTRG.73558"; transcript_id "MSTRG.73558.4"; exon_number "1";
chr17	StringTie	exon	413148	413623	1000	+	.	gene_id "MSTRG.73558"; transcript_id "MSTRG.73558.4"; exon_number "2";
chr17	StringTie	exon	413684	414353	1000	+	.	gene_id "MSTRG.73558"; transcript_id "MSTRG.73558.4"; exon_number "3";
chr17	StringTie	exon	423480	423730	1000	+	.	gene_id "MSTRG.73558"; transcript_id "MSTRG.73558.4"; exon_number "4";
chr17	StringTie	transcript	410365	414948	1000	+	.	gene_id "MSTRG.73558"; transcript_id "MSTRG.73558.41";
chr17	StringTie	exon	410365	410646	1000	+	.	gene_id "MSTRG.73558"; transcript_id "MSTRG.73558.41"; exon_number "1";
chr17	StringTie	exon	413145	413593	1000	+	.	gene_id "MSTRG.73558"; transcript_id "MSTRG.73558.41"; exon_number "2";
chr17	StringTie	exon	413654	414948	1000	+	.	gene_id "MSTRG.73558"; transcript_id "MSTRG.73558.41"; exon_number "3";
chr17	StringTie	transcript	410365	414578	1000	+	.	gene_id "MSTRG.73558"; transcript_id "MSTRG.73558.42";
chr17	StringTie	exon	410365	410646	1000	+	.	gene_id "MSTRG.73558"; transcript_id "MSTRG.73558.42"; exon_number "1";
chr17	StringTie	exon	413148	413443	1000	+	.	gene_id "MSTRG.73558"; transcript_id "MSTRG.73558.42"; exon_number "2";
chr17	StringTie	exon	413624	414578	1000	+	.	gene_id "MSTRG.73558"; transcript_id "MSTRG.73558.42"; exon_number "3";
chr17	StringTie	transcript	410365	414567	1000	+	.	gene_id "MSTRG.73558"; transcript_id "MSTRG.73558.43";
chr17	StringTie	exon	410365	410646	1000	+	.	gene_id "MSTRG.73558"; transcript_id "MSTRG.73558.43"; exon_number "1";
chr17	StringTie	exon	413145	413443	1000	+	.	gene_id "MSTRG.73558"; transcript_id "MSTRG.73558.43"; exon_number "2";
chr17	StringTie	exon	413564	414567	1000	+	.	gene_id "MSTRG.73558"; transcript_id "MSTRG.73558.43"; exon_number "3";
chr17	StringTie	transcript	410386	420965	1000	+	.	gene_id "MSTRG.73558"; transcript_id "MSTRG.73558.44";
chr17	StringTie	exon	410386	410594	1000	+	.	gene_id "MSTRG.73558"; transcript_id "MSTRG.73558.44"; exon_number "1";
chr17	StringTie	exon	413145	413430	1000	+	.	gene_id "MSTRG.73558"; transcript_id "MSTRG.73558.44"; exon_number "2";
chr17	StringTie	exon	420672	420965	1000	+	.	gene_id "MSTRG.73558"; transcript_id "MSTRG.73558.44"; exon_number "3";
chr17	StringTie	transcript	410438	414720	1000	+	.	gene_id "MSTRG.73558"; transcript_id "MSTRG.73558.45";
chr17	StringTie	exon	410438	410646	1000	+	.	gene_id "MSTRG.73558"; transcript_id "MSTRG.73558.45"; exon_number "1";
chr17	StringTie	exon	413148	413623	1000	+	.	gene_id "MSTRG.73558"; transcript_id "MSTRG.73558.45"; exon_number "2";
chr17	StringTie	exon	413654	413683	1000	+	.	gene_id "MSTRG.73558"; transcript_id "MSTRG.73558.45"; exon_number "3";
chr17	StringTie	exon	413924	414720	1000	+	.	gene_id "MSTRG.73558"; transcript_id "MSTRG.73558.45"; exon_number "4";
chr17	StringTie	transcript	410446	423728	1000	+	.	gene_id "MSTRG.73558"; transcript_id "MSTRG.73558.46";
chr17	StringTie	exon	410446	410594	1000	+	.	gene_id "MSTRG.73558"; transcript_id "MSTRG.73558.46"; exon_number "1";
chr17	StringTie	exon	413148	413430	1000	+	.	gene_id "MSTRG.73558"; transcript_id "MSTRG.73558.46"; exon_number "2";
chr17	StringTie	exon	423480	423728	1000	+	.	gene_id "MSTRG.73558"; transcript_id "MSTRG.73558.46"; exon_number "3";
chr17	StringTie	transcript	410447	414722	1000	+	.	gene_id "MSTRG.73558"; transcript_id "MSTRG.73558.47";
chr17	StringTie	exon	410447	410646	1000	+	.	gene_id "MSTRG.73558"; transcript_id "MSTRG.73558.47"; exon_number "1";
chr17	StringTie	exon	413145	413713	1000	+	.	gene_id "MSTRG.73558"; transcript_id "MSTRG.73558.47"; exon_number "2";
chr17	StringTie	exon	413774	414722	1000	+	.	gene_id "MSTRG.73558"; transcript_id "MSTRG.73558.47"; exon_number "3";
chr17	StringTie	transcript	410454	414713	1000	+	.	gene_id "MSTRG.73558"; transcript_id "MSTRG.73558.48";
chr17	StringTie	exon	410454	410646	1000	+	.	gene_id "MSTRG.73558"; transcript_id "MSTRG.73558.48"; exon_number "1";
chr17	StringTie	exon	413148	413713	1000	+	.	gene_id "MSTRG.73558"; transcript_id "MSTRG.73558.48"; exon_number "2";
chr17	StringTie	exon	413774	414713	1000	+	.	gene_id "MSTRG.73558"; transcript_id "MSTRG.73558.48"; exon_number "3";
chr17	StringTie	transcript	410456	423732	1000	+	.	gene_id "MSTRG.73558"; transcript_id "MSTRG.73558.49";
chr17	StringTie	exon	410456	410646	1000	+	.	gene_id "MSTRG.73558"; transcript_id "MSTRG.73558.49"; exon_number "1";
chr17	StringTie	exon	413148	414736	1000	+	.	gene_id "MSTRG.73558"; transcript_id "MSTRG.73558.49"; exon_number "2";
chr17	StringTie	exon	423480	423732	1000	+	.	gene_id "MSTRG.73558"; transcript_id "MSTRG.73558.49"; exon_number "3";
chr17	StringTie	transcript	410218	415240	1000	+	.	gene_id "MSTRG.73558"; transcript_id "MSTRG.73558.5";
chr17	StringTie	exon	410218	410646	1000	+	.	gene_id "MSTRG.73558"; transcript_id "MSTRG.73558.5"; exon_number "1";
chr17	StringTie	exon	413145	413623	1000	+	.	gene_id "MSTRG.73558"; transcript_id "MSTRG.73558.5"; exon_number "2";
chr17	StringTie	exon	413684	415240	1000	+	.	gene_id "MSTRG.73558"; transcript_id "MSTRG.73558.5"; exon_number "3";
chr17	StringTie	transcript	410459	414579	1000	+	.	gene_id "MSTRG.73558"; transcript_id "MSTRG.73558.50";
chr17	StringTie	exon	410459	410646	1000	+	.	gene_id "MSTRG.73558"; transcript_id "MSTRG.73558.50"; exon_number "1";
chr17	StringTie	exon	413145	413563	1000	+	.	gene_id "MSTRG.73558"; transcript_id "MSTRG.73558.50"; exon_number "2";
chr17	StringTie	exon	413594	414579	1000	+	.	gene_id "MSTRG.73558"; transcript_id "MSTRG.73558.50"; exon_number "3";
chr17	StringTie	transcript	410459	414579	1000	+	.	gene_id "MSTRG.73558"; transcript_id "MSTRG.73558.51";
chr17	StringTie	exon	410459	410646	1000	+	.	gene_id "MSTRG.73558"; transcript_id "MSTRG.73558.51"; exon_number "1";
chr17	StringTie	exon	413148	413563	1000	+	.	gene_id "MSTRG.73558"; transcript_id "MSTRG.73558.51"; exon_number "2";
chr17	StringTie	exon	413594	413623	1000	+	.	gene_id "MSTRG.73558"; transcript_id "MSTRG.73558.51"; exon_number "3";
chr17	StringTie	exon	413684	414579	1000	+	.	gene_id "MSTRG.73558"; transcript_id "MSTRG.73558.51"; exon_number "4";
chr17	StringTie	transcript	410470	414567	1000	+	.	gene_id "MSTRG.73558"; transcript_id "MSTRG.73558.52";
chr17	StringTie	exon	410470	410646	1000	+	.	gene_id "MSTRG.73558"; transcript_id "MSTRG.73558.52"; exon_number "1";
chr17	StringTie	exon	413148	413533	1000	+	.	gene_id "MSTRG.73558"; transcript_id "MSTRG.73558.52"; exon_number "2";
chr17	StringTie	exon	413684	414567	1000	+	.	gene_id "MSTRG.73558"; transcript_id "MSTRG.73558.52"; exon_number "3";
chr17	StringTie	transcript	410489	414657	1000	+	.	gene_id "MSTRG.73558"; transcript_id "MSTRG.73558.53";
chr17	StringTie	exon	410489	410646	1000	+	.	gene_id "MSTRG.73558"; transcript_id "MSTRG.73558.53"; exon_number "1";
chr17	StringTie	exon	413148	413533	1000	+	.	gene_id "MSTRG.73558"; transcript_id "MSTRG.73558.53"; exon_number "2";
chr17	StringTie	exon	413744	414657	1000	+	.	gene_id "MSTRG.73558"; transcript_id "MSTRG.73558.53"; exon_number "3";
chr17	StringTie	transcript	410494	415014	1000	+	.	gene_id "MSTRG.73558"; transcript_id "MSTRG.73558.54";
chr17	StringTie	exon	410494	410646	1000	+	.	gene_id "MSTRG.73558"; transcript_id "MSTRG.73558.54"; exon_number "1";
chr17	StringTie	exon	413148	414736	1000	+	.	gene_id "MSTRG.73558"; transcript_id "MSTRG.73558.54"; exon_number "2";
chr17	StringTie	exon	414901	415014	1000	+	.	gene_id "MSTRG.73558"; transcript_id "MSTRG.73558.54"; exon_number "3";
chr17	StringTie	transcript	410524	414569	1000	+	.	gene_id "MSTRG.73558"; transcript_id "MSTRG.73558.55";
chr17	StringTie	exon	410524	410646	1000	+	.	gene_id "MSTRG.73558"; transcript_id "MSTRG.73558.55"; exon_number "1";
chr17	StringTie	exon	413148	413563	1000	+	.	gene_id "MSTRG.73558"; transcript_id "MSTRG.73558.55"; exon_number "2";
chr17	StringTie	exon	413684	414569	1000	+	.	gene_id "MSTRG.73558"; transcript_id "MSTRG.73558.55"; exon_number "3";
chr17	StringTie	transcript	410743	414576	1000	+	.	gene_id "MSTRG.73558"; transcript_id "MSTRG.73558.56";
chr17	StringTie	exon	410743	410762	1000	+	.	gene_id "MSTRG.73558"; transcript_id "MSTRG.73558.56"; exon_number "1";
chr17	StringTie	exon	413148	414576	1000	+	.	gene_id "MSTRG.73558"; transcript_id "MSTRG.73558.56"; exon_number "2";
chr17	StringTie	transcript	412731	414740	1000	+	.	gene_id "MSTRG.73558"; transcript_id "MSTRG.73558.57";
chr17	StringTie	exon	412731	412992	1000	+	.	gene_id "MSTRG.73558"; transcript_id "MSTRG.73558.57"; exon_number "1";
chr17	StringTie	exon	413148	414740	1000	+	.	gene_id "MSTRG.73558"; transcript_id "MSTRG.73558.57"; exon_number "2";
chr17	StringTie	transcript	412973	414695	1000	+	.	gene_id "MSTRG.73558"; transcript_id "MSTRG.73558.58";
chr17	StringTie	exon	412973	412996	1000	+	.	gene_id "MSTRG.73558"; transcript_id "MSTRG.73558.58"; exon_number "1";
chr17	StringTie	exon	413148	414695	1000	+	.	gene_id "MSTRG.73558"; transcript_id "MSTRG.73558.58"; exon_number "2";
chr17	StringTie	transcript	410237	424003	1000	+	.	gene_id "MSTRG.73558"; transcript_id "MSTRG.73558.6";
chr17	StringTie	exon	410237	410646	1000	+	.	gene_id "MSTRG.73558"; transcript_id "MSTRG.73558.6"; exon_number "1";
chr17	StringTie	exon	413145	413430	1000	+	.	gene_id "MSTRG.73558"; transcript_id "MSTRG.73558.6"; exon_number "2";
chr17	StringTie	exon	423480	424003	1000	+	.	gene_id "MSTRG.73558"; transcript_id "MSTRG.73558.6"; exon_number "3";
chr17	StringTie	transcript	410247	423719	1000	+	.	gene_id "MSTRG.73558"; transcript_id "MSTRG.73558.7";
chr17	StringTie	exon	410247	410646	1000	+	.	gene_id "MSTRG.73558"; transcript_id "MSTRG.73558.7"; exon_number "1";
chr17	StringTie	exon	413148	413623	1000	+	.	gene_id "MSTRG.73558"; transcript_id "MSTRG.73558.7"; exon_number "2";
chr17	StringTie	exon	413654	414353	1000	+	.	gene_id "MSTRG.73558"; transcript_id "MSTRG.73558.7"; exon_number "3";
chr17	StringTie	exon	423480	423719	1000	+	.	gene_id "MSTRG.73558"; transcript_id "MSTRG.73558.7"; exon_number "4";
chr17	StringTie	transcript	410250	414760	1000	+	.	gene_id "MSTRG.73558"; transcript_id "MSTRG.73558.8";
chr17	StringTie	exon	410250	410646	1000	+	.	gene_id "MSTRG.73558"; transcript_id "MSTRG.73558.8"; exon_number "1";
chr17	StringTie	exon	413148	413683	1000	+	.	gene_id "MSTRG.73558"; transcript_id "MSTRG.73558.8"; exon_number "2";
chr17	StringTie	exon	413924	414760	1000	+	.	gene_id "MSTRG.73558"; transcript_id "MSTRG.73558.8"; exon_number "3";
chr17	StringTie	transcript	410267	423712	1000	+	.	gene_id "MSTRG.73558"; transcript_id "MSTRG.73558.9";
chr17	StringTie	exon	410267	410646	1000	+	.	gene_id "MSTRG.73558"; transcript_id "MSTRG.73558.9"; exon_number "1";
chr17	StringTie	exon	413148	413623	1000	+	.	gene_id "MSTRG.73558"; transcript_id "MSTRG.73558.9"; exon_number "2";
chr17	StringTie	exon	413654	415019	1000	+	.	gene_id "MSTRG.73558"; transcript_id "MSTRG.73558.9"; exon_number "3";
chr17	StringTie	exon	420672	421015	1000	+	.	gene_id "MSTRG.73558"; transcript_id "MSTRG.73558.9"; exon_number "4";
chr17	StringTie	exon	423480	423712	1000	+	.	gene_id "MSTRG.73558"; transcript_id "MSTRG.73558.9"; exon_number "5";
chr17	StringTie	transcript	432178	436451	1000	.	.	gene_id "MSTRG.73559"; transcript_id "MSTRG.73559.1";
chr17	StringTie	exon	432178	436451	1000	.	.	gene_id "MSTRG.73559"; transcript_id "MSTRG.73559.1"; exon_number "1";
chr1	StringTie	transcript	102615138	102617270	1000	.	.	gene_id "MSTRG.7356"; transcript_id "MSTRG.7356.1";
chr1	StringTie	exon	102615138	102617270	1000	.	.	gene_id "MSTRG.7356"; transcript_id "MSTRG.7356.1"; exon_number "1";
chr17	StringTie	transcript	437174	438579	1000	.	.	gene_id "MSTRG.73560"; transcript_id "MSTRG.73560.1";
chr17	StringTie	exon	437174	438579	1000	.	.	gene_id "MSTRG.73560"; transcript_id "MSTRG.73560.1"; exon_number "1";
chr17	StringTie	transcript	439978	445939	1000	-	.	gene_id "MSTRG.73561"; transcript_id "ENST00000329099"; gene_name "FAM101B"; ref_gene_id "ENSG00000183688";
chr17	StringTie	exon	439978	443494	1000	-	.	gene_id "MSTRG.73561"; transcript_id "ENST00000329099"; exon_number "1"; gene_name "FAM101B"; ref_gene_id "ENSG00000183688";
chr17	StringTie	exon	445836	445939	1000	-	.	gene_id "MSTRG.73561"; transcript_id "ENST00000329099"; exon_number "2"; gene_name "FAM101B"; ref_gene_id "ENSG00000183688";
chr17	StringTie	transcript	439769	448188	1000	-	.	gene_id "MSTRG.73561"; transcript_id "MSTRG.73561.1";
chr17	StringTie	exon	439769	442520	1000	-	.	gene_id "MSTRG.73561"; transcript_id "MSTRG.73561.1"; exon_number "1";
chr17	StringTie	exon	443356	443494	1000	-	.	gene_id "MSTRG.73561"; transcript_id "MSTRG.73561.1"; exon_number "2";
chr17	StringTie	exon	445836	448188	1000	-	.	gene_id "MSTRG.73561"; transcript_id "MSTRG.73561.1"; exon_number "3";
chr17	StringTie	transcript	439978	447058	1000	-	.	gene_id "MSTRG.73561"; transcript_id "MSTRG.73561.10";
chr17	StringTie	exon	439978	443494	1000	-	.	gene_id "MSTRG.73561"; transcript_id "MSTRG.73561.10"; exon_number "1";
chr17	StringTie	exon	445836	445939	1000	-	.	gene_id "MSTRG.73561"; transcript_id "MSTRG.73561.10"; exon_number "2";
chr17	StringTie	exon	446931	447058	1000	-	.	gene_id "MSTRG.73561"; transcript_id "MSTRG.73561.10"; exon_number "3";
chr17	StringTie	transcript	439978	445981	1000	-	.	gene_id "MSTRG.73561"; transcript_id "MSTRG.73561.11";
chr17	StringTie	exon	439978	443775	1000	-	.	gene_id "MSTRG.73561"; transcript_id "MSTRG.73561.11"; exon_number "1";
chr17	StringTie	exon	444785	445981	1000	-	.	gene_id "MSTRG.73561"; transcript_id "MSTRG.73561.11"; exon_number "2";
chr17	StringTie	transcript	439978	445940	1000	-	.	gene_id "MSTRG.73561"; transcript_id "MSTRG.73561.12";
chr17	StringTie	exon	439978	440093	1000	-	.	gene_id "MSTRG.73561"; transcript_id "MSTRG.73561.12"; exon_number "1";
chr17	StringTie	exon	440554	443494	1000	-	.	gene_id "MSTRG.73561"; transcript_id "MSTRG.73561.12"; exon_number "2";
chr17	StringTie	exon	445836	445940	1000	-	.	gene_id "MSTRG.73561"; transcript_id "MSTRG.73561.12"; exon_number "3";
chr17	StringTie	transcript	439978	446017	1000	-	.	gene_id "MSTRG.73561"; transcript_id "MSTRG.73561.13";
chr17	StringTie	exon	439978	440618	1000	-	.	gene_id "MSTRG.73561"; transcript_id "MSTRG.73561.13"; exon_number "1";
chr17	StringTie	exon	442358	443494	1000	-	.	gene_id "MSTRG.73561"; transcript_id "MSTRG.73561.13"; exon_number "2";
chr17	StringTie	exon	445836	446017	1000	-	.	gene_id "MSTRG.73561"; transcript_id "MSTRG.73561.13"; exon_number "3";
chr17	StringTie	transcript	439978	446010	1000	-	.	gene_id "MSTRG.73561"; transcript_id "MSTRG.73561.14";
chr17	StringTie	exon	439978	440093	1000	-	.	gene_id "MSTRG.73561"; transcript_id "MSTRG.73561.14"; exon_number "1";
chr17	StringTie	exon	442358	443494	1000	-	.	gene_id "MSTRG.73561"; transcript_id "MSTRG.73561.14"; exon_number "2";
chr17	StringTie	exon	445836	446010	1000	-	.	gene_id "MSTRG.73561"; transcript_id "MSTRG.73561.14"; exon_number "3";
chr17	StringTie	transcript	439978	446381	1000	-	.	gene_id "MSTRG.73561"; transcript_id "MSTRG.73561.15";
chr17	StringTie	exon	439978	443494	1000	-	.	gene_id "MSTRG.73561"; transcript_id "MSTRG.73561.15"; exon_number "1";
chr17	StringTie	exon	443653	446381	1000	-	.	gene_id "MSTRG.73561"; transcript_id "MSTRG.73561.15"; exon_number "2";
chr17	StringTie	transcript	439978	445038	1000	-	.	gene_id "MSTRG.73561"; transcript_id "MSTRG.73561.16";
chr17	StringTie	exon	439978	443207	1000	-	.	gene_id "MSTRG.73561"; transcript_id "MSTRG.73561.16"; exon_number "1";
chr17	StringTie	exon	443234	445038	1000	-	.	gene_id "MSTRG.73561"; transcript_id "MSTRG.73561.16"; exon_number "2";
chr17	StringTie	transcript	439978	446056	1000	-	.	gene_id "MSTRG.73561"; transcript_id "MSTRG.73561.17";
chr17	StringTie	exon	439978	443533	1000	-	.	gene_id "MSTRG.73561"; transcript_id "MSTRG.73561.17"; exon_number "1";
chr17	StringTie	exon	445836	446056	1000	-	.	gene_id "MSTRG.73561"; transcript_id "MSTRG.73561.17"; exon_number "2";
chr17	StringTie	transcript	439978	444877	1000	-	.	gene_id "MSTRG.73561"; transcript_id "MSTRG.73561.18";
chr17	StringTie	exon	439978	443494	1000	-	.	gene_id "MSTRG.73561"; transcript_id "MSTRG.73561.18"; exon_number "1";
chr17	StringTie	exon	444785	444877	1000	-	.	gene_id "MSTRG.73561"; transcript_id "MSTRG.73561.18"; exon_number "2";
chr17	StringTie	transcript	439978	446074	1000	-	.	gene_id "MSTRG.73561"; transcript_id "MSTRG.73561.19";
chr17	StringTie	exon	439978	443494	1000	-	.	gene_id "MSTRG.73561"; transcript_id "MSTRG.73561.19"; exon_number "1";
chr17	StringTie	exon	445841	445939	1000	-	.	gene_id "MSTRG.73561"; transcript_id "MSTRG.73561.19"; exon_number "2";
chr17	StringTie	exon	446046	446074	1000	-	.	gene_id "MSTRG.73561"; transcript_id "MSTRG.73561.19"; exon_number "3";
chr17	StringTie	transcript	439811	448188	1000	-	.	gene_id "MSTRG.73561"; transcript_id "MSTRG.73561.2";
chr17	StringTie	exon	439811	443494	1000	-	.	gene_id "MSTRG.73561"; transcript_id "MSTRG.73561.2"; exon_number "1";
chr17	StringTie	exon	445841	448188	1000	-	.	gene_id "MSTRG.73561"; transcript_id "MSTRG.73561.2"; exon_number "2";
chr17	StringTie	transcript	439978	445940	1000	-	.	gene_id "MSTRG.73561"; transcript_id "MSTRG.73561.20";
chr17	StringTie	exon	439978	441961	1000	-	.	gene_id "MSTRG.73561"; transcript_id "MSTRG.73561.20"; exon_number "1";
chr17	StringTie	exon	442147	443494	1000	-	.	gene_id "MSTRG.73561"; transcript_id "MSTRG.73561.20"; exon_number "2";
chr17	StringTie	exon	445836	445940	1000	-	.	gene_id "MSTRG.73561"; transcript_id "MSTRG.73561.20"; exon_number "3";
chr17	StringTie	transcript	439978	443780	1000	-	.	gene_id "MSTRG.73561"; transcript_id "MSTRG.73561.21";
chr17	StringTie	exon	439978	442520	1000	-	.	gene_id "MSTRG.73561"; transcript_id "MSTRG.73561.21"; exon_number "1";
chr17	StringTie	exon	443356	443494	1000	-	.	gene_id "MSTRG.73561"; transcript_id "MSTRG.73561.21"; exon_number "2";
chr17	StringTie	exon	443653	443780	1000	-	.	gene_id "MSTRG.73561"; transcript_id "MSTRG.73561.21"; exon_number "3";
chr17	StringTie	transcript	439978	446675	1000	-	.	gene_id "MSTRG.73561"; transcript_id "MSTRG.73561.22";
chr17	StringTie	exon	439978	440618	1000	-	.	gene_id "MSTRG.73561"; transcript_id "MSTRG.73561.22"; exon_number "1";
chr17	StringTie	exon	442358	442520	1000	-	.	gene_id "MSTRG.73561"; transcript_id "MSTRG.73561.22"; exon_number "2";
chr17	StringTie	exon	443356	443494	1000	-	.	gene_id "MSTRG.73561"; transcript_id "MSTRG.73561.22"; exon_number "3";
chr17	StringTie	exon	445836	445939	1000	-	.	gene_id "MSTRG.73561"; transcript_id "MSTRG.73561.22"; exon_number "4";
chr17	StringTie	exon	446651	446675	1000	-	.	gene_id "MSTRG.73561"; transcript_id "MSTRG.73561.22"; exon_number "5";
chr17	StringTie	transcript	439982	445986	1000	-	.	gene_id "MSTRG.73561"; transcript_id "MSTRG.73561.24";
chr17	StringTie	exon	439982	441760	1000	-	.	gene_id "MSTRG.73561"; transcript_id "MSTRG.73561.24"; exon_number "1";
chr17	StringTie	exon	441842	443494	1000	-	.	gene_id "MSTRG.73561"; transcript_id "MSTRG.73561.24"; exon_number "2";
chr17	StringTie	exon	445836	445986	1000	-	.	gene_id "MSTRG.73561"; transcript_id "MSTRG.73561.24"; exon_number "3";
chr17	StringTie	transcript	439982	446177	1000	-	.	gene_id "MSTRG.73561"; transcript_id "MSTRG.73561.25";
chr17	StringTie	exon	439982	442520	1000	-	.	gene_id "MSTRG.73561"; transcript_id "MSTRG.73561.25"; exon_number "1";
chr17	StringTie	exon	443356	443775	1000	-	.	gene_id "MSTRG.73561"; transcript_id "MSTRG.73561.25"; exon_number "2";
chr17	StringTie	exon	445836	446177	1000	-	.	gene_id "MSTRG.73561"; transcript_id "MSTRG.73561.25"; exon_number "3";
chr17	StringTie	transcript	440002	445940	1000	-	.	gene_id "MSTRG.73561"; transcript_id "MSTRG.73561.26";
chr17	StringTie	exon	440002	442520	1000	-	.	gene_id "MSTRG.73561"; transcript_id "MSTRG.73561.26"; exon_number "1";
chr17	StringTie	exon	445836	445940	1000	-	.	gene_id "MSTRG.73561"; transcript_id "MSTRG.73561.26"; exon_number "2";
chr17	StringTie	transcript	440012	445940	1000	-	.	gene_id "MSTRG.73561"; transcript_id "MSTRG.73561.27";
chr17	StringTie	exon	440012	441385	1000	-	.	gene_id "MSTRG.73561"; transcript_id "MSTRG.73561.27"; exon_number "1";
chr17	StringTie	exon	443446	443494	1000	-	.	gene_id "MSTRG.73561"; transcript_id "MSTRG.73561.27"; exon_number "2";
chr17	StringTie	exon	445836	445940	1000	-	.	gene_id "MSTRG.73561"; transcript_id "MSTRG.73561.27"; exon_number "3";
chr17	StringTie	transcript	439823	445940	1000	-	.	gene_id "MSTRG.73561"; transcript_id "MSTRG.73561.3";
chr17	StringTie	exon	439823	442520	1000	-	.	gene_id "MSTRG.73561"; transcript_id "MSTRG.73561.3"; exon_number "1";
chr17	StringTie	exon	443356	443494	1000	-	.	gene_id "MSTRG.73561"; transcript_id "MSTRG.73561.3"; exon_number "2";
chr17	StringTie	exon	443691	443775	1000	-	.	gene_id "MSTRG.73561"; transcript_id "MSTRG.73561.3"; exon_number "3";
chr17	StringTie	exon	445836	445940	1000	-	.	gene_id "MSTRG.73561"; transcript_id "MSTRG.73561.3"; exon_number "4";
chr17	StringTie	transcript	439888	446116	1000	-	.	gene_id "MSTRG.73561"; transcript_id "MSTRG.73561.4";
chr17	StringTie	exon	439888	443494	1000	-	.	gene_id "MSTRG.73561"; transcript_id "MSTRG.73561.4"; exon_number "1";
chr17	StringTie	exon	445836	445939	1000	-	.	gene_id "MSTRG.73561"; transcript_id "MSTRG.73561.4"; exon_number "2";
chr17	StringTie	exon	446046	446116	1000	-	.	gene_id "MSTRG.73561"; transcript_id "MSTRG.73561.4"; exon_number "3";
chr17	StringTie	transcript	439900	446186	1000	-	.	gene_id "MSTRG.73561"; transcript_id "MSTRG.73561.5";
chr17	StringTie	exon	439900	443494	1000	-	.	gene_id "MSTRG.73561"; transcript_id "MSTRG.73561.5"; exon_number "1";
chr17	StringTie	exon	443691	443775	1000	-	.	gene_id "MSTRG.73561"; transcript_id "MSTRG.73561.5"; exon_number "2";
chr17	StringTie	exon	445836	446186	1000	-	.	gene_id "MSTRG.73561"; transcript_id "MSTRG.73561.5"; exon_number "3";
chr17	StringTie	transcript	439974	448188	1000	-	.	gene_id "MSTRG.73561"; transcript_id "MSTRG.73561.6";
chr17	StringTie	exon	439974	443494	1000	-	.	gene_id "MSTRG.73561"; transcript_id "MSTRG.73561.6"; exon_number "1";
chr17	StringTie	exon	445836	445939	1000	-	.	gene_id "MSTRG.73561"; transcript_id "MSTRG.73561.6"; exon_number "2";
chr17	StringTie	exon	447164	448188	1000	-	.	gene_id "MSTRG.73561"; transcript_id "MSTRG.73561.6"; exon_number "3";
chr17	StringTie	transcript	439974	447186	1000	-	.	gene_id "MSTRG.73561"; transcript_id "MSTRG.73561.7";
chr17	StringTie	exon	439974	442520	1000	-	.	gene_id "MSTRG.73561"; transcript_id "MSTRG.73561.7"; exon_number "1";
chr17	StringTie	exon	443356	443494	1000	-	.	gene_id "MSTRG.73561"; transcript_id "MSTRG.73561.7"; exon_number "2";
chr17	StringTie	exon	445841	447186	1000	-	.	gene_id "MSTRG.73561"; transcript_id "MSTRG.73561.7"; exon_number "3";
chr17	StringTie	transcript	439974	445941	1000	-	.	gene_id "MSTRG.73561"; transcript_id "MSTRG.73561.8";
chr17	StringTie	exon	439974	443055	1000	-	.	gene_id "MSTRG.73561"; transcript_id "MSTRG.73561.8"; exon_number "1";
chr17	StringTie	exon	443234	443494	1000	-	.	gene_id "MSTRG.73561"; transcript_id "MSTRG.73561.8"; exon_number "2";
chr17	StringTie	exon	445841	445941	1000	-	.	gene_id "MSTRG.73561"; transcript_id "MSTRG.73561.8"; exon_number "3";
chr17	StringTie	transcript	439975	444830	1000	-	.	gene_id "MSTRG.73561"; transcript_id "MSTRG.73561.9";
chr17	StringTie	exon	439975	443718	1000	-	.	gene_id "MSTRG.73561"; transcript_id "MSTRG.73561.9"; exon_number "1";
chr17	StringTie	exon	444785	444830	1000	-	.	gene_id "MSTRG.73561"; transcript_id "MSTRG.73561.9"; exon_number "2";
chr17	StringTie	transcript	440409	441143	1000	+	.	gene_id "MSTRG.73562"; transcript_id "MSTRG.73562.1";
chr17	StringTie	exon	440409	440612	1000	+	.	gene_id "MSTRG.73562"; transcript_id "MSTRG.73562.1"; exon_number "1";
chr17	StringTie	exon	440646	440809	1000	+	.	gene_id "MSTRG.73562"; transcript_id "MSTRG.73562.1"; exon_number "2";
chr17	StringTie	exon	440975	441143	1000	+	.	gene_id "MSTRG.73562"; transcript_id "MSTRG.73562.1"; exon_number "3";
chr17	StringTie	transcript	440467	441131	1000	+	.	gene_id "MSTRG.73562"; transcript_id "MSTRG.73562.2";
chr17	StringTie	exon	440467	440819	1000	+	.	gene_id "MSTRG.73562"; transcript_id "MSTRG.73562.2"; exon_number "1";
chr17	StringTie	exon	440953	441131	1000	+	.	gene_id "MSTRG.73562"; transcript_id "MSTRG.73562.2"; exon_number "2";
chr17	StringTie	transcript	440707	441046	1000	+	.	gene_id "MSTRG.73562"; transcript_id "MSTRG.73562.3";
chr17	StringTie	exon	440707	440863	1000	+	.	gene_id "MSTRG.73562"; transcript_id "MSTRG.73562.3"; exon_number "1";
chr17	StringTie	exon	440975	441046	1000	+	.	gene_id "MSTRG.73562"; transcript_id "MSTRG.73562.3"; exon_number "2";
chr17	StringTie	transcript	440922	441301	1000	+	.	gene_id "MSTRG.73562"; transcript_id "MSTRG.73562.4";
chr17	StringTie	exon	440922	440942	1000	+	.	gene_id "MSTRG.73562"; transcript_id "MSTRG.73562.4"; exon_number "1";
chr17	StringTie	exon	440975	441301	1000	+	.	gene_id "MSTRG.73562"; transcript_id "MSTRG.73562.4"; exon_number "2";
chr17	StringTie	transcript	441454	441793	1000	+	.	gene_id "MSTRG.73563"; transcript_id "MSTRG.73563.1";
chr17	StringTie	exon	441454	441626	1000	+	.	gene_id "MSTRG.73563"; transcript_id "MSTRG.73563.1"; exon_number "1";
chr17	StringTie	exon	441670	441793	1000	+	.	gene_id "MSTRG.73563"; transcript_id "MSTRG.73563.1"; exon_number "2";
chr17	StringTie	transcript	488988	490395	1000	+	.	gene_id "MSTRG.73564"; transcript_id "MSTRG.73564.1";
chr17	StringTie	exon	488988	490395	1000	+	.	gene_id "MSTRG.73564"; transcript_id "MSTRG.73564.1"; exon_number "1";
chr17	StringTie	transcript	488988	489522	1000	+	.	gene_id "MSTRG.73564"; transcript_id "MSTRG.73564.2";
chr17	StringTie	exon	488988	489072	1000	+	.	gene_id "MSTRG.73564"; transcript_id "MSTRG.73564.2"; exon_number "1";
chr17	StringTie	exon	489094	489522	1000	+	.	gene_id "MSTRG.73564"; transcript_id "MSTRG.73564.2"; exon_number "2";
chr17	StringTie	transcript	488988	489353	1000	+	.	gene_id "MSTRG.73564"; transcript_id "MSTRG.73564.3";
chr17	StringTie	exon	488988	489028	1000	+	.	gene_id "MSTRG.73564"; transcript_id "MSTRG.73564.3"; exon_number "1";
chr17	StringTie	exon	489063	489353	1000	+	.	gene_id "MSTRG.73564"; transcript_id "MSTRG.73564.3"; exon_number "2";
chr17	StringTie	transcript	488988	489757	1000	+	.	gene_id "MSTRG.73564"; transcript_id "MSTRG.73564.4";
chr17	StringTie	exon	488988	489026	1000	+	.	gene_id "MSTRG.73564"; transcript_id "MSTRG.73564.4"; exon_number "1";
chr17	StringTie	exon	489063	489757	1000	+	.	gene_id "MSTRG.73564"; transcript_id "MSTRG.73564.4"; exon_number "2";
chr17	StringTie	transcript	488989	489278	1000	+	.	gene_id "MSTRG.73564"; transcript_id "MSTRG.73564.5";
chr17	StringTie	exon	488989	489030	1000	+	.	gene_id "MSTRG.73564"; transcript_id "MSTRG.73564.5"; exon_number "1";
chr17	StringTie	exon	489063	489278	1000	+	.	gene_id "MSTRG.73564"; transcript_id "MSTRG.73564.5"; exon_number "2";
chr17	StringTie	transcript	212502	353097	1000	-	.	gene_id "MSTRG.73565"; transcript_id "ENST00000323434"; gene_name "RPH3AL"; ref_gene_id "ENSG00000181031";
chr17	StringTie	exon	212502	213923	1000	-	.	gene_id "MSTRG.73565"; transcript_id "ENST00000323434"; exon_number "1"; gene_name "RPH3AL"; ref_gene_id "ENSG00000181031";
chr17	StringTie	exon	215654	215802	1000	-	.	gene_id "MSTRG.73565"; transcript_id "ENST00000323434"; exon_number "2"; gene_name "RPH3AL"; ref_gene_id "ENSG00000181031";
chr17	StringTie	exon	219623	219736	1000	-	.	gene_id "MSTRG.73565"; transcript_id "ENST00000323434"; exon_number "3"; gene_name "RPH3AL"; ref_gene_id "ENSG00000181031";
chr17	StringTie	exon	247111	247285	1000	-	.	gene_id "MSTRG.73565"; transcript_id "ENST00000323434"; exon_number "4"; gene_name "RPH3AL"; ref_gene_id "ENSG00000181031";
chr17	StringTie	exon	319420	319549	1000	-	.	gene_id "MSTRG.73565"; transcript_id "ENST00000323434"; exon_number "5"; gene_name "RPH3AL"; ref_gene_id "ENSG00000181031";
chr17	StringTie	exon	321272	321415	1000	-	.	gene_id "MSTRG.73565"; transcript_id "ENST00000323434"; exon_number "6"; gene_name "RPH3AL"; ref_gene_id "ENSG00000181031";
chr17	StringTie	exon	327467	327579	1000	-	.	gene_id "MSTRG.73565"; transcript_id "ENST00000323434"; exon_number "7"; gene_name "RPH3AL"; ref_gene_id "ENSG00000181031";
chr17	StringTie	exon	333759	333934	1000	-	.	gene_id "MSTRG.73565"; transcript_id "ENST00000323434"; exon_number "8"; gene_name "RPH3AL"; ref_gene_id "ENSG00000181031";
chr17	StringTie	exon	352712	353097	1000	-	.	gene_id "MSTRG.73565"; transcript_id "ENST00000323434"; exon_number "9"; gene_name "RPH3AL"; ref_gene_id "ENSG00000181031";
chr17	StringTie	transcript	212502	352807	1000	-	.	gene_id "MSTRG.73565"; transcript_id "ENST00000331302"; gene_name "RPH3AL"; ref_gene_id "ENSG00000181031";
chr17	StringTie	exon	212502	213923	1000	-	.	gene_id "MSTRG.73565"; transcript_id "ENST00000331302"; exon_number "1"; gene_name "RPH3AL"; ref_gene_id "ENSG00000181031";
chr17	StringTie	exon	215654	215802	1000	-	.	gene_id "MSTRG.73565"; transcript_id "ENST00000331302"; exon_number "2"; gene_name "RPH3AL"; ref_gene_id "ENSG00000181031";
chr17	StringTie	exon	219623	219736	1000	-	.	gene_id "MSTRG.73565"; transcript_id "ENST00000331302"; exon_number "3"; gene_name "RPH3AL"; ref_gene_id "ENSG00000181031";
chr17	StringTie	exon	247111	247285	1000	-	.	gene_id "MSTRG.73565"; transcript_id "ENST00000331302"; exon_number "4"; gene_name "RPH3AL"; ref_gene_id "ENSG00000181031";
chr17	StringTie	exon	281768	281854	1000	-	.	gene_id "MSTRG.73565"; transcript_id "ENST00000331302"; exon_number "5"; gene_name "RPH3AL"; ref_gene_id "ENSG00000181031";
chr17	StringTie	exon	319420	319549	1000	-	.	gene_id "MSTRG.73565"; transcript_id "ENST00000331302"; exon_number "6"; gene_name "RPH3AL"; ref_gene_id "ENSG00000181031";
chr17	StringTie	exon	321272	321415	1000	-	.	gene_id "MSTRG.73565"; transcript_id "ENST00000331302"; exon_number "7"; gene_name "RPH3AL"; ref_gene_id "ENSG00000181031";
chr17	StringTie	exon	327467	327579	1000	-	.	gene_id "MSTRG.73565"; transcript_id "ENST00000331302"; exon_number "8"; gene_name "RPH3AL"; ref_gene_id "ENSG00000181031";
chr17	StringTie	exon	333759	333934	1000	-	.	gene_id "MSTRG.73565"; transcript_id "ENST00000331302"; exon_number "9"; gene_name "RPH3AL"; ref_gene_id "ENSG00000181031";
chr17	StringTie	exon	352712	352807	1000	-	.	gene_id "MSTRG.73565"; transcript_id "ENST00000331302"; exon_number "10"; gene_name "RPH3AL"; ref_gene_id "ENSG00000181031";
chr17	StringTie	transcript	156019	162172	1000	-	.	gene_id "MSTRG.73565"; transcript_id "ENST00000343572"; gene_name "DOC2B"; ref_gene_id "ENSG00000272636";
chr17	StringTie	exon	156019	156377	1000	-	.	gene_id "MSTRG.73565"; transcript_id "ENST00000343572"; exon_number "1"; gene_name "DOC2B"; ref_gene_id "ENSG00000272636";
chr17	StringTie	exon	161415	161541	1000	-	.	gene_id "MSTRG.73565"; transcript_id "ENST00000343572"; exon_number "2"; gene_name "DOC2B"; ref_gene_id "ENSG00000272636";
chr17	StringTie	exon	162081	162172	1000	-	.	gene_id "MSTRG.73565"; transcript_id "ENST00000343572"; exon_number "3"; gene_name "DOC2B"; ref_gene_id "ENSG00000272636";
chr17	StringTie	transcript	213645	352842	1000	-	.	gene_id "MSTRG.73565"; transcript_id "ENST00000536489"; gene_name "RPH3AL"; ref_gene_id "ENSG00000181031";
chr17	StringTie	exon	213645	213923	1000	-	.	gene_id "MSTRG.73565"; transcript_id "ENST00000536489"; exon_number "1"; gene_name "RPH3AL"; ref_gene_id "ENSG00000181031";
chr17	StringTie	exon	215654	215802	1000	-	.	gene_id "MSTRG.73565"; transcript_id "ENST00000536489"; exon_number "2"; gene_name "RPH3AL"; ref_gene_id "ENSG00000181031";
chr17	StringTie	exon	219623	219736	1000	-	.	gene_id "MSTRG.73565"; transcript_id "ENST00000536489"; exon_number "3"; gene_name "RPH3AL"; ref_gene_id "ENSG00000181031";
chr17	StringTie	exon	247111	247285	1000	-	.	gene_id "MSTRG.73565"; transcript_id "ENST00000536489"; exon_number "4"; gene_name "RPH3AL"; ref_gene_id "ENSG00000181031";
chr17	StringTie	exon	319420	319549	1000	-	.	gene_id "MSTRG.73565"; transcript_id "ENST00000536489"; exon_number "5"; gene_name "RPH3AL"; ref_gene_id "ENSG00000181031";
chr17	StringTie	exon	321272	321415	1000	-	.	gene_id "MSTRG.73565"; transcript_id "ENST00000536489"; exon_number "6"; gene_name "RPH3AL"; ref_gene_id "ENSG00000181031";
chr17	StringTie	exon	327467	327579	1000	-	.	gene_id "MSTRG.73565"; transcript_id "ENST00000536489"; exon_number "7"; gene_name "RPH3AL"; ref_gene_id "ENSG00000181031";
chr17	StringTie	exon	352712	352842	1000	-	.	gene_id "MSTRG.73565"; transcript_id "ENST00000536489"; exon_number "8"; gene_name "RPH3AL"; ref_gene_id "ENSG00000181031";
chr17	StringTie	transcript	247267	339111	1000	-	.	gene_id "MSTRG.73565"; transcript_id "ENST00000570638"; gene_name "RPH3AL"; ref_gene_id "ENSG00000181031";
chr17	StringTie	exon	247267	247285	1000	-	.	gene_id "MSTRG.73565"; transcript_id "ENST00000570638"; exon_number "1"; gene_name "RPH3AL"; ref_gene_id "ENSG00000181031";
chr17	StringTie	exon	281768	281854	1000	-	.	gene_id "MSTRG.73565"; transcript_id "ENST00000570638"; exon_number "2"; gene_name "RPH3AL"; ref_gene_id "ENSG00000181031";
chr17	StringTie	exon	319420	319549	1000	-	.	gene_id "MSTRG.73565"; transcript_id "ENST00000570638"; exon_number "3"; gene_name "RPH3AL"; ref_gene_id "ENSG00000181031";
chr17	StringTie	exon	321272	321415	1000	-	.	gene_id "MSTRG.73565"; transcript_id "ENST00000570638"; exon_number "4"; gene_name "RPH3AL"; ref_gene_id "ENSG00000181031";
chr17	StringTie	exon	327467	327579	1000	-	.	gene_id "MSTRG.73565"; transcript_id "ENST00000570638"; exon_number "5"; gene_name "RPH3AL"; ref_gene_id "ENSG00000181031";
chr17	StringTie	exon	339068	339111	1000	-	.	gene_id "MSTRG.73565"; transcript_id "ENST00000570638"; exon_number "6"; gene_name "RPH3AL"; ref_gene_id "ENSG00000181031";
chr17	StringTie	transcript	213824	247687	1000	-	.	gene_id "MSTRG.73565"; transcript_id "ENST00000570893"; gene_name "RPH3AL"; ref_gene_id "ENSG00000181031";
chr17	StringTie	exon	213824	213923	1000	-	.	gene_id "MSTRG.73565"; transcript_id "ENST00000570893"; exon_number "1"; gene_name "RPH3AL"; ref_gene_id "ENSG00000181031";
chr17	StringTie	exon	215654	215802	1000	-	.	gene_id "MSTRG.73565"; transcript_id "ENST00000570893"; exon_number "2"; gene_name "RPH3AL"; ref_gene_id "ENSG00000181031";
chr17	StringTie	exon	219623	219736	1000	-	.	gene_id "MSTRG.73565"; transcript_id "ENST00000570893"; exon_number "3"; gene_name "RPH3AL"; ref_gene_id "ENSG00000181031";
chr17	StringTie	exon	247111	247285	1000	-	.	gene_id "MSTRG.73565"; transcript_id "ENST00000570893"; exon_number "4"; gene_name "RPH3AL"; ref_gene_id "ENSG00000181031";
chr17	StringTie	exon	247632	247687	1000	-	.	gene_id "MSTRG.73565"; transcript_id "ENST00000570893"; exon_number "5"; gene_name "RPH3AL"; ref_gene_id "ENSG00000181031";
chr17	StringTie	transcript	219697	306681	1000	-	.	gene_id "MSTRG.73565"; transcript_id "ENST00000570954"; gene_name "RPH3AL"; ref_gene_id "ENSG00000181031";
chr17	StringTie	exon	219697	219736	1000	-	.	gene_id "MSTRG.73565"; transcript_id "ENST00000570954"; exon_number "1"; gene_name "RPH3AL"; ref_gene_id "ENSG00000181031";
chr17	StringTie	exon	247111	247285	1000	-	.	gene_id "MSTRG.73565"; transcript_id "ENST00000570954"; exon_number "2"; gene_name "RPH3AL"; ref_gene_id "ENSG00000181031";
chr17	StringTie	exon	281768	281854	1000	-	.	gene_id "MSTRG.73565"; transcript_id "ENST00000570954"; exon_number "3"; gene_name "RPH3AL"; ref_gene_id "ENSG00000181031";
chr17	StringTie	exon	306416	306681	1000	-	.	gene_id "MSTRG.73565"; transcript_id "ENST00000570954"; exon_number "4"; gene_name "RPH3AL"; ref_gene_id "ENSG00000181031";
chr17	StringTie	transcript	213804	234585	1000	-	.	gene_id "MSTRG.73565"; transcript_id "ENST00000572075"; gene_name "RPH3AL"; ref_gene_id "ENSG00000181031";
chr17	StringTie	exon	213804	213923	1000	-	.	gene_id "MSTRG.73565"; transcript_id "ENST00000572075"; exon_number "1"; gene_name "RPH3AL"; ref_gene_id "ENSG00000181031";
chr17	StringTie	exon	215654	215802	1000	-	.	gene_id "MSTRG.73565"; transcript_id "ENST00000572075"; exon_number "2"; gene_name "RPH3AL"; ref_gene_id "ENSG00000181031";
chr17	StringTie	exon	219623	219736	1000	-	.	gene_id "MSTRG.73565"; transcript_id "ENST00000572075"; exon_number "3"; gene_name "RPH3AL"; ref_gene_id "ENSG00000181031";
chr17	StringTie	exon	234400	234585	1000	-	.	gene_id "MSTRG.73565"; transcript_id "ENST00000572075"; exon_number "4"; gene_name "RPH3AL"; ref_gene_id "ENSG00000181031";
chr17	StringTie	transcript	348910	352801	1000	-	.	gene_id "MSTRG.73565"; transcript_id "ENST00000572866"; gene_name "RPH3AL"; ref_gene_id "ENSG00000181031";
chr17	StringTie	exon	348910	349097	1000	-	.	gene_id "MSTRG.73565"; transcript_id "ENST00000572866"; exon_number "1"; gene_name "RPH3AL"; ref_gene_id "ENSG00000181031";
chr17	StringTie	exon	349220	349375	1000	-	.	gene_id "MSTRG.73565"; transcript_id "ENST00000572866"; exon_number "2"; gene_name "RPH3AL"; ref_gene_id "ENSG00000181031";
chr17	StringTie	exon	352712	352801	1000	-	.	gene_id "MSTRG.73565"; transcript_id "ENST00000572866"; exon_number "3"; gene_name "RPH3AL"; ref_gene_id "ENSG00000181031";
chr17	StringTie	transcript	213324	215933	1000	-	.	gene_id "MSTRG.73565"; transcript_id "ENST00000572965"; gene_name "RPH3AL"; ref_gene_id "ENSG00000181031";
chr17	StringTie	exon	213324	213923	1000	-	.	gene_id "MSTRG.73565"; transcript_id "ENST00000572965"; exon_number "1"; gene_name "RPH3AL"; ref_gene_id "ENSG00000181031";
chr17	StringTie	exon	215654	215933	1000	-	.	gene_id "MSTRG.73565"; transcript_id "ENST00000572965"; exon_number "2"; gene_name "RPH3AL"; ref_gene_id "ENSG00000181031";
chr17	StringTie	transcript	321380	338873	1000	-	.	gene_id "MSTRG.73565"; transcript_id "ENST00000573448"; gene_name "RPH3AL"; ref_gene_id "ENSG00000181031";
chr17	StringTie	exon	321380	321415	1000	-	.	gene_id "MSTRG.73565"; transcript_id "ENST00000573448"; exon_number "1"; gene_name "RPH3AL"; ref_gene_id "ENSG00000181031";
chr17	StringTie	exon	327467	327579	1000	-	.	gene_id "MSTRG.73565"; transcript_id "ENST00000573448"; exon_number "2"; gene_name "RPH3AL"; ref_gene_id "ENSG00000181031";
chr17	StringTie	exon	338536	338873	1000	-	.	gene_id "MSTRG.73565"; transcript_id "ENST00000573448"; exon_number "3"; gene_name "RPH3AL"; ref_gene_id "ENSG00000181031";
chr17	StringTie	transcript	319522	334066	1000	-	.	gene_id "MSTRG.73565"; transcript_id "ENST00000573588"; gene_name "RPH3AL"; ref_gene_id "ENSG00000181031";
chr17	StringTie	exon	319522	319549	1000	-	.	gene_id "MSTRG.73565"; transcript_id "ENST00000573588"; exon_number "1"; gene_name "RPH3AL"; ref_gene_id "ENSG00000181031";
chr17	StringTie	exon	321272	321415	1000	-	.	gene_id "MSTRG.73565"; transcript_id "ENST00000573588"; exon_number "2"; gene_name "RPH3AL"; ref_gene_id "ENSG00000181031";
chr17	StringTie	exon	327467	327579	1000	-	.	gene_id "MSTRG.73565"; transcript_id "ENST00000573588"; exon_number "3"; gene_name "RPH3AL"; ref_gene_id "ENSG00000181031";
chr17	StringTie	exon	333759	334066	1000	-	.	gene_id "MSTRG.73565"; transcript_id "ENST00000573588"; exon_number "4"; gene_name "RPH3AL"; ref_gene_id "ENSG00000181031";
chr17	StringTie	transcript	281769	386254	1000	-	.	gene_id "MSTRG.73565"; transcript_id "ENST00000573780"; gene_name "RPH3AL"; ref_gene_id "ENSG00000181031";
chr17	StringTie	exon	281769	281854	1000	-	.	gene_id "MSTRG.73565"; transcript_id "ENST00000573780"; exon_number "1"; gene_name "RPH3AL"; ref_gene_id "ENSG00000181031";
chr17	StringTie	exon	319420	319549	1000	-	.	gene_id "MSTRG.73565"; transcript_id "ENST00000573780"; exon_number "2"; gene_name "RPH3AL"; ref_gene_id "ENSG00000181031";
chr17	StringTie	exon	321272	321415	1000	-	.	gene_id "MSTRG.73565"; transcript_id "ENST00000573780"; exon_number "3"; gene_name "RPH3AL"; ref_gene_id "ENSG00000181031";
chr17	StringTie	exon	327467	327579	1000	-	.	gene_id "MSTRG.73565"; transcript_id "ENST00000573780"; exon_number "4"; gene_name "RPH3AL"; ref_gene_id "ENSG00000181031";
chr17	StringTie	exon	386197	386254	1000	-	.	gene_id "MSTRG.73565"; transcript_id "ENST00000573780"; exon_number "5"; gene_name "RPH3AL"; ref_gene_id "ENSG00000181031";
chr17	StringTie	transcript	333206	336022	1000	-	.	gene_id "MSTRG.73565"; transcript_id "ENST00000574011"; gene_name "RPH3AL"; ref_gene_id "ENSG00000181031";
chr17	StringTie	exon	333206	333314	1000	-	.	gene_id "MSTRG.73565"; transcript_id "ENST00000574011"; exon_number "1"; gene_name "RPH3AL"; ref_gene_id "ENSG00000181031";
chr17	StringTie	exon	333759	333934	1000	-	.	gene_id "MSTRG.73565"; transcript_id "ENST00000574011"; exon_number "2"; gene_name "RPH3AL"; ref_gene_id "ENSG00000181031";
chr17	StringTie	exon	335775	336022	1000	-	.	gene_id "MSTRG.73565"; transcript_id "ENST00000574011"; exon_number "3"; gene_name "RPH3AL"; ref_gene_id "ENSG00000181031";
chr17	StringTie	transcript	247191	331027	1000	-	.	gene_id "MSTRG.73565"; transcript_id "ENST00000574722"; gene_name "RPH3AL"; ref_gene_id "ENSG00000181031";
chr17	StringTie	exon	247191	247285	1000	-	.	gene_id "MSTRG.73565"; transcript_id "ENST00000574722"; exon_number "1"; gene_name "RPH3AL"; ref_gene_id "ENSG00000181031";
chr17	StringTie	exon	319420	319549	1000	-	.	gene_id "MSTRG.73565"; transcript_id "ENST00000574722"; exon_number "2"; gene_name "RPH3AL"; ref_gene_id "ENSG00000181031";
chr17	StringTie	exon	321272	321415	1000	-	.	gene_id "MSTRG.73565"; transcript_id "ENST00000574722"; exon_number "3"; gene_name "RPH3AL"; ref_gene_id "ENSG00000181031";
chr17	StringTie	exon	327467	327579	1000	-	.	gene_id "MSTRG.73565"; transcript_id "ENST00000574722"; exon_number "4"; gene_name "RPH3AL"; ref_gene_id "ENSG00000181031";
chr17	StringTie	exon	330924	331027	1000	-	.	gene_id "MSTRG.73565"; transcript_id "ENST00000574722"; exon_number "5"; gene_name "RPH3AL"; ref_gene_id "ENSG00000181031";
chr17	StringTie	transcript	261689	327531	1000	-	.	gene_id "MSTRG.73565"; transcript_id "ENST00000574953"; gene_name "RPH3AL"; ref_gene_id "ENSG00000181031";
chr17	StringTie	exon	261689	261954	1000	-	.	gene_id "MSTRG.73565"; transcript_id "ENST00000574953"; exon_number "1"; gene_name "RPH3AL"; ref_gene_id "ENSG00000181031";
chr17	StringTie	exon	281768	281854	1000	-	.	gene_id "MSTRG.73565"; transcript_id "ENST00000574953"; exon_number "2"; gene_name "RPH3AL"; ref_gene_id "ENSG00000181031";
chr17	StringTie	exon	319420	319549	1000	-	.	gene_id "MSTRG.73565"; transcript_id "ENST00000574953"; exon_number "3"; gene_name "RPH3AL"; ref_gene_id "ENSG00000181031";
chr17	StringTie	exon	321272	321415	1000	-	.	gene_id "MSTRG.73565"; transcript_id "ENST00000574953"; exon_number "4"; gene_name "RPH3AL"; ref_gene_id "ENSG00000181031";
chr17	StringTie	exon	327467	327531	1000	-	.	gene_id "MSTRG.73565"; transcript_id "ENST00000574953"; exon_number "5"; gene_name "RPH3AL"; ref_gene_id "ENSG00000181031";
chr17	StringTie	transcript	319441	386233	1000	-	.	gene_id "MSTRG.73565"; transcript_id "ENST00000575130"; gene_name "RPH3AL"; ref_gene_id "ENSG00000181031";
chr17	StringTie	exon	319441	319549	1000	-	.	gene_id "MSTRG.73565"; transcript_id "ENST00000575130"; exon_number "1"; gene_name "RPH3AL"; ref_gene_id "ENSG00000181031";
chr17	StringTie	exon	321272	321415	1000	-	.	gene_id "MSTRG.73565"; transcript_id "ENST00000575130"; exon_number "2"; gene_name "RPH3AL"; ref_gene_id "ENSG00000181031";
chr17	StringTie	exon	327467	327579	1000	-	.	gene_id "MSTRG.73565"; transcript_id "ENST00000575130"; exon_number "3"; gene_name "RPH3AL"; ref_gene_id "ENSG00000181031";
chr17	StringTie	exon	333759	333934	1000	-	.	gene_id "MSTRG.73565"; transcript_id "ENST00000575130"; exon_number "4"; gene_name "RPH3AL"; ref_gene_id "ENSG00000181031";
chr17	StringTie	exon	386197	386233	1000	-	.	gene_id "MSTRG.73565"; transcript_id "ENST00000575130"; exon_number "5"; gene_name "RPH3AL"; ref_gene_id "ENSG00000181031";
chr17	StringTie	transcript	319507	341423	1000	-	.	gene_id "MSTRG.73565"; transcript_id "ENST00000575634"; gene_name "RPH3AL"; ref_gene_id "ENSG00000181031";
chr17	StringTie	exon	319507	319549	1000	-	.	gene_id "MSTRG.73565"; transcript_id "ENST00000575634"; exon_number "1"; gene_name "RPH3AL"; ref_gene_id "ENSG00000181031";
chr17	StringTie	exon	321272	321415	1000	-	.	gene_id "MSTRG.73565"; transcript_id "ENST00000575634"; exon_number "2"; gene_name "RPH3AL"; ref_gene_id "ENSG00000181031";
chr17	StringTie	exon	327467	327579	1000	-	.	gene_id "MSTRG.73565"; transcript_id "ENST00000575634"; exon_number "3"; gene_name "RPH3AL"; ref_gene_id "ENSG00000181031";
chr17	StringTie	exon	341153	341423	1000	-	.	gene_id "MSTRG.73565"; transcript_id "ENST00000575634"; exon_number "4"; gene_name "RPH3AL"; ref_gene_id "ENSG00000181031";
chr17	StringTie	transcript	281828	339659	1000	-	.	gene_id "MSTRG.73565"; transcript_id "ENST00000575736"; gene_name "RPH3AL"; ref_gene_id "ENSG00000181031";
chr17	StringTie	exon	281828	281854	1000	-	.	gene_id "MSTRG.73565"; transcript_id "ENST00000575736"; exon_number "1"; gene_name "RPH3AL"; ref_gene_id "ENSG00000181031";
chr17	StringTie	exon	319420	319549	1000	-	.	gene_id "MSTRG.73565"; transcript_id "ENST00000575736"; exon_number "2"; gene_name "RPH3AL"; ref_gene_id "ENSG00000181031";
chr17	StringTie	exon	321272	321415	1000	-	.	gene_id "MSTRG.73565"; transcript_id "ENST00000575736"; exon_number "3"; gene_name "RPH3AL"; ref_gene_id "ENSG00000181031";
chr17	StringTie	exon	327467	327579	1000	-	.	gene_id "MSTRG.73565"; transcript_id "ENST00000575736"; exon_number "4"; gene_name "RPH3AL"; ref_gene_id "ENSG00000181031";
chr17	StringTie	exon	339508	339659	1000	-	.	gene_id "MSTRG.73565"; transcript_id "ENST00000575736"; exon_number "5"; gene_name "RPH3AL"; ref_gene_id "ENSG00000181031";
chr17	StringTie	transcript	214702	319480	1000	-	.	gene_id "MSTRG.73565"; transcript_id "ENST00000576001"; gene_name "RPH3AL"; ref_gene_id "ENSG00000181031";
chr17	StringTie	exon	214702	214762	1000	-	.	gene_id "MSTRG.73565"; transcript_id "ENST00000576001"; exon_number "1"; gene_name "RPH3AL"; ref_gene_id "ENSG00000181031";
chr17	StringTie	exon	215654	215802	1000	-	.	gene_id "MSTRG.73565"; transcript_id "ENST00000576001"; exon_number "2"; gene_name "RPH3AL"; ref_gene_id "ENSG00000181031";
chr17	StringTie	exon	219623	219736	1000	-	.	gene_id "MSTRG.73565"; transcript_id "ENST00000576001"; exon_number "3"; gene_name "RPH3AL"; ref_gene_id "ENSG00000181031";
chr17	StringTie	exon	247111	247285	1000	-	.	gene_id "MSTRG.73565"; transcript_id "ENST00000576001"; exon_number "4"; gene_name "RPH3AL"; ref_gene_id "ENSG00000181031";
chr17	StringTie	exon	281768	281854	1000	-	.	gene_id "MSTRG.73565"; transcript_id "ENST00000576001"; exon_number "5"; gene_name "RPH3AL"; ref_gene_id "ENSG00000181031";
chr17	StringTie	exon	319420	319480	1000	-	.	gene_id "MSTRG.73565"; transcript_id "ENST00000576001"; exon_number "6"; gene_name "RPH3AL"; ref_gene_id "ENSG00000181031";
chr17	StringTie	transcript	183824	191587	1000	-	.	gene_id "MSTRG.73565"; transcript_id "ENST00000576171"; gene_name "AC108004.2"; ref_gene_id "ENSG00000273172";
chr17	StringTie	exon	183824	184458	1000	-	.	gene_id "MSTRG.73565"; transcript_id "ENST00000576171"; exon_number "1"; gene_name "AC108004.2"; ref_gene_id "ENSG00000273172";
chr17	StringTie	exon	187096	187257	1000	-	.	gene_id "MSTRG.73565"; transcript_id "ENST00000576171"; exon_number "2"; gene_name "AC108004.2"; ref_gene_id "ENSG00000273172";
chr17	StringTie	exon	191200	191587	1000	-	.	gene_id "MSTRG.73565"; transcript_id "ENST00000576171"; exon_number "3"; gene_name "AC108004.2"; ref_gene_id "ENSG00000273172";
chr17	StringTie	transcript	247120	339045	1000	-	.	gene_id "MSTRG.73565"; transcript_id "ENST00000576420"; gene_name "RPH3AL"; ref_gene_id "ENSG00000181031";
chr17	StringTie	exon	247120	247285	1000	-	.	gene_id "MSTRG.73565"; transcript_id "ENST00000576420"; exon_number "1"; gene_name "RPH3AL"; ref_gene_id "ENSG00000181031";
chr17	StringTie	exon	281768	281854	1000	-	.	gene_id "MSTRG.73565"; transcript_id "ENST00000576420"; exon_number "2"; gene_name "RPH3AL"; ref_gene_id "ENSG00000181031";
chr17	StringTie	exon	319420	319549	1000	-	.	gene_id "MSTRG.73565"; transcript_id "ENST00000576420"; exon_number "3"; gene_name "RPH3AL"; ref_gene_id "ENSG00000181031";
chr17	StringTie	exon	321272	321415	1000	-	.	gene_id "MSTRG.73565"; transcript_id "ENST00000576420"; exon_number "4"; gene_name "RPH3AL"; ref_gene_id "ENSG00000181031";
chr17	StringTie	exon	327467	327579	1000	-	.	gene_id "MSTRG.73565"; transcript_id "ENST00000576420"; exon_number "5"; gene_name "RPH3AL"; ref_gene_id "ENSG00000181031";
chr17	StringTie	exon	338866	339045	1000	-	.	gene_id "MSTRG.73565"; transcript_id "ENST00000576420"; exon_number "6"; gene_name "RPH3AL"; ref_gene_id "ENSG00000181031";
chr17	StringTie	transcript	247144	352790	1000	-	.	gene_id "MSTRG.73565"; transcript_id "ENST00000577079"; gene_name "RPH3AL"; ref_gene_id "ENSG00000181031";
chr17	StringTie	exon	247144	247285	1000	-	.	gene_id "MSTRG.73565"; transcript_id "ENST00000577079"; exon_number "1"; gene_name "RPH3AL"; ref_gene_id "ENSG00000181031";
chr17	StringTie	exon	281768	281854	1000	-	.	gene_id "MSTRG.73565"; transcript_id "ENST00000577079"; exon_number "2"; gene_name "RPH3AL"; ref_gene_id "ENSG00000181031";
chr17	StringTie	exon	319420	319549	1000	-	.	gene_id "MSTRG.73565"; transcript_id "ENST00000577079"; exon_number "3"; gene_name "RPH3AL"; ref_gene_id "ENSG00000181031";
chr17	StringTie	exon	321272	321415	1000	-	.	gene_id "MSTRG.73565"; transcript_id "ENST00000577079"; exon_number "4"; gene_name "RPH3AL"; ref_gene_id "ENSG00000181031";
chr17	StringTie	exon	327467	327579	1000	-	.	gene_id "MSTRG.73565"; transcript_id "ENST00000577079"; exon_number "5"; gene_name "RPH3AL"; ref_gene_id "ENSG00000181031";
chr17	StringTie	exon	352593	352790	1000	-	.	gene_id "MSTRG.73565"; transcript_id "ENST00000577079"; exon_number "6"; gene_name "RPH3AL"; ref_gene_id "ENSG00000181031";
chr17	StringTie	transcript	163540	181170	1000	-	.	gene_id "MSTRG.73565"; transcript_id "ENST00000609727"; gene_name "DOC2B"; ref_gene_id "ENSG00000272636";
chr17	StringTie	exon	163540	163738	1000	-	.	gene_id "MSTRG.73565"; transcript_id "ENST00000609727"; exon_number "1"; gene_name "DOC2B"; ref_gene_id "ENSG00000272636";
chr17	StringTie	exon	164130	164204	1000	-	.	gene_id "MSTRG.73565"; transcript_id "ENST00000609727"; exon_number "2"; gene_name "DOC2B"; ref_gene_id "ENSG00000272636";
chr17	StringTie	exon	172537	172616	1000	-	.	gene_id "MSTRG.73565"; transcript_id "ENST00000609727"; exon_number "3"; gene_name "DOC2B"; ref_gene_id "ENSG00000272636";
chr17	StringTie	exon	181107	181170	1000	-	.	gene_id "MSTRG.73565"; transcript_id "ENST00000609727"; exon_number "4"; gene_name "DOC2B"; ref_gene_id "ENSG00000272636";
chr17	StringTie	transcript	142789	181636	1000	-	.	gene_id "MSTRG.73565"; transcript_id "ENST00000613549"; gene_name "DOC2B"; ref_gene_id "ENSG00000272636";
chr17	StringTie	exon	142789	147577	1000	-	.	gene_id "MSTRG.73565"; transcript_id "ENST00000613549"; exon_number "1"; gene_name "DOC2B"; ref_gene_id "ENSG00000272636";
chr17	StringTie	exon	148173	148269	1000	-	.	gene_id "MSTRG.73565"; transcript_id "ENST00000613549"; exon_number "2"; gene_name "DOC2B"; ref_gene_id "ENSG00000272636";
chr17	StringTie	exon	149111	149192	1000	-	.	gene_id "MSTRG.73565"; transcript_id "ENST00000613549"; exon_number "3"; gene_name "DOC2B"; ref_gene_id "ENSG00000272636";
chr17	StringTie	exon	156220	156377	1000	-	.	gene_id "MSTRG.73565"; transcript_id "ENST00000613549"; exon_number "4"; gene_name "DOC2B"; ref_gene_id "ENSG00000272636";
chr17	StringTie	exon	161415	161541	1000	-	.	gene_id "MSTRG.73565"; transcript_id "ENST00000613549"; exon_number "5"; gene_name "DOC2B"; ref_gene_id "ENSG00000272636";
chr17	StringTie	exon	162081	162190	1000	-	.	gene_id "MSTRG.73565"; transcript_id "ENST00000613549"; exon_number "6"; gene_name "DOC2B"; ref_gene_id "ENSG00000272636";
chr17	StringTie	exon	164130	164204	1000	-	.	gene_id "MSTRG.73565"; transcript_id "ENST00000613549"; exon_number "7"; gene_name "DOC2B"; ref_gene_id "ENSG00000272636";
chr17	StringTie	exon	172537	172616	1000	-	.	gene_id "MSTRG.73565"; transcript_id "ENST00000613549"; exon_number "8"; gene_name "DOC2B"; ref_gene_id "ENSG00000272636";
chr17	StringTie	exon	181107	181636	1000	-	.	gene_id "MSTRG.73565"; transcript_id "ENST00000613549"; exon_number "9"; gene_name "DOC2B"; ref_gene_id "ENSG00000272636";
chr17	StringTie	transcript	212389	352842	1000	-	.	gene_id "MSTRG.73565"; transcript_id "ENST00000618002"; gene_name "RPH3AL"; ref_gene_id "ENSG00000181031";
chr17	StringTie	exon	212389	213923	1000	-	.	gene_id "MSTRG.73565"; transcript_id "ENST00000618002"; exon_number "1"; gene_name "RPH3AL"; ref_gene_id "ENSG00000181031";
chr17	StringTie	exon	215654	215802	1000	-	.	gene_id "MSTRG.73565"; transcript_id "ENST00000618002"; exon_number "2"; gene_name "RPH3AL"; ref_gene_id "ENSG00000181031";
chr17	StringTie	exon	219623	219736	1000	-	.	gene_id "MSTRG.73565"; transcript_id "ENST00000618002"; exon_number "3"; gene_name "RPH3AL"; ref_gene_id "ENSG00000181031";
chr17	StringTie	exon	247111	247285	1000	-	.	gene_id "MSTRG.73565"; transcript_id "ENST00000618002"; exon_number "4"; gene_name "RPH3AL"; ref_gene_id "ENSG00000181031";
chr17	StringTie	exon	281768	281854	1000	-	.	gene_id "MSTRG.73565"; transcript_id "ENST00000618002"; exon_number "5"; gene_name "RPH3AL"; ref_gene_id "ENSG00000181031";
chr17	StringTie	exon	319420	319549	1000	-	.	gene_id "MSTRG.73565"; transcript_id "ENST00000618002"; exon_number "6"; gene_name "RPH3AL"; ref_gene_id "ENSG00000181031";
chr17	StringTie	exon	321272	321415	1000	-	.	gene_id "MSTRG.73565"; transcript_id "ENST00000618002"; exon_number "7"; gene_name "RPH3AL"; ref_gene_id "ENSG00000181031";
chr17	StringTie	exon	327467	327579	1000	-	.	gene_id "MSTRG.73565"; transcript_id "ENST00000618002"; exon_number "8"; gene_name "RPH3AL"; ref_gene_id "ENSG00000181031";
chr17	StringTie	exon	352712	352842	1000	-	.	gene_id "MSTRG.73565"; transcript_id "ENST00000618002"; exon_number "9"; gene_name "RPH3AL"; ref_gene_id "ENSG00000181031";
chr17	StringTie	transcript	64099	76866	1000	-	.	gene_id "MSTRG.73565"; transcript_id "ENST00000623180"; gene_name "RP11-1228E12.1"; ref_gene_id "ENSG00000280279";
chr17	StringTie	exon	64099	65736	1000	-	.	gene_id "MSTRG.73565"; transcript_id "ENST00000623180"; exon_number "1"; gene_name "RP11-1228E12.1"; ref_gene_id "ENSG00000280279";
chr17	StringTie	exon	65830	65887	1000	-	.	gene_id "MSTRG.73565"; transcript_id "ENST00000623180"; exon_number "2"; gene_name "RP11-1228E12.1"; ref_gene_id "ENSG00000280279";
chr17	StringTie	exon	71366	71556	1000	-	.	gene_id "MSTRG.73565"; transcript_id "ENST00000623180"; exon_number "3"; gene_name "RP11-1228E12.1"; ref_gene_id "ENSG00000280279";
chr17	StringTie	exon	75814	75878	1000	-	.	gene_id "MSTRG.73565"; transcript_id "ENST00000623180"; exon_number "4"; gene_name "RP11-1228E12.1"; ref_gene_id "ENSG00000280279";
chr17	StringTie	exon	76723	76866	1000	-	.	gene_id "MSTRG.73565"; transcript_id "ENST00000623180"; exon_number "5"; gene_name "RP11-1228E12.1"; ref_gene_id "ENSG00000280279";
chr17	StringTie	transcript	88641	118578	1000	-	.	gene_id "MSTRG.73565"; transcript_id "ENST00000624936"; gene_name "RP11-1228E12.2"; ref_gene_id "ENSG00000280136";
chr17	StringTie	exon	88641	88705	1000	-	.	gene_id "MSTRG.73565"; transcript_id "ENST00000624936"; exon_number "1"; gene_name "RP11-1228E12.2"; ref_gene_id "ENSG00000280136";
chr17	StringTie	exon	97269	97797	1000	-	.	gene_id "MSTRG.73565"; transcript_id "ENST00000624936"; exon_number "2"; gene_name "RP11-1228E12.2"; ref_gene_id "ENSG00000280136";
chr17	StringTie	exon	98893	98951	1000	-	.	gene_id "MSTRG.73565"; transcript_id "ENST00000624936"; exon_number "3"; gene_name "RP11-1228E12.2"; ref_gene_id "ENSG00000280136";
chr17	StringTie	exon	101109	101174	1000	-	.	gene_id "MSTRG.73565"; transcript_id "ENST00000624936"; exon_number "4"; gene_name "RP11-1228E12.2"; ref_gene_id "ENSG00000280136";
chr17	StringTie	exon	102058	102273	1000	-	.	gene_id "MSTRG.73565"; transcript_id "ENST00000624936"; exon_number "5"; gene_name "RP11-1228E12.2"; ref_gene_id "ENSG00000280136";
chr17	StringTie	exon	105560	105691	1000	-	.	gene_id "MSTRG.73565"; transcript_id "ENST00000624936"; exon_number "6"; gene_name "RP11-1228E12.2"; ref_gene_id "ENSG00000280136";
chr17	StringTie	exon	106755	106864	1000	-	.	gene_id "MSTRG.73565"; transcript_id "ENST00000624936"; exon_number "7"; gene_name "RP11-1228E12.2"; ref_gene_id "ENSG00000280136";
chr17	StringTie	exon	118383	118578	1000	-	.	gene_id "MSTRG.73565"; transcript_id "ENST00000624936"; exon_number "8"; gene_name "RP11-1228E12.2"; ref_gene_id "ENSG00000280136";
chr17	StringTie	transcript	60001	79389	1000	-	.	gene_id "MSTRG.73565"; transcript_id "MSTRG.73565.1";
chr17	StringTie	exon	60001	63188	1000	-	.	gene_id "MSTRG.73565"; transcript_id "MSTRG.73565.1"; exon_number "1";
chr17	StringTie	exon	63238	65736	1000	-	.	gene_id "MSTRG.73565"; transcript_id "MSTRG.73565.1"; exon_number "2";
chr17	StringTie	exon	65830	65887	1000	-	.	gene_id "MSTRG.73565"; transcript_id "MSTRG.73565.1"; exon_number "3";
chr17	StringTie	exon	71366	71556	1000	-	.	gene_id "MSTRG.73565"; transcript_id "MSTRG.73565.1"; exon_number "4";
chr17	StringTie	exon	72331	72563	1000	-	.	gene_id "MSTRG.73565"; transcript_id "MSTRG.73565.1"; exon_number "5";
chr17	StringTie	exon	72657	76501	1000	-	.	gene_id "MSTRG.73565"; transcript_id "MSTRG.73565.1"; exon_number "6";
chr17	StringTie	exon	76712	79389	1000	-	.	gene_id "MSTRG.73565"; transcript_id "MSTRG.73565.1"; exon_number "7";
chr17	StringTie	transcript	60001	72756	1000	-	.	gene_id "MSTRG.73565"; transcript_id "MSTRG.73565.10";
chr17	StringTie	exon	60001	65736	1000	-	.	gene_id "MSTRG.73565"; transcript_id "MSTRG.73565.10"; exon_number "1";
chr17	StringTie	exon	65830	65887	1000	-	.	gene_id "MSTRG.73565"; transcript_id "MSTRG.73565.10"; exon_number "2";
chr17	StringTie	exon	67948	68138	1000	-	.	gene_id "MSTRG.73565"; transcript_id "MSTRG.73565.10"; exon_number "3";
chr17	StringTie	exon	72657	72756	1000	-	.	gene_id "MSTRG.73565"; transcript_id "MSTRG.73565.10"; exon_number "4";
chr17	StringTie	transcript	142855	180386	1000	-	.	gene_id "MSTRG.73565"; transcript_id "MSTRG.73565.100";
chr17	StringTie	exon	142855	147577	1000	-	.	gene_id "MSTRG.73565"; transcript_id "MSTRG.73565.100"; exon_number "1";
chr17	StringTie	exon	148173	148269	1000	-	.	gene_id "MSTRG.73565"; transcript_id "MSTRG.73565.100"; exon_number "2";
chr17	StringTie	exon	149111	149192	1000	-	.	gene_id "MSTRG.73565"; transcript_id "MSTRG.73565.100"; exon_number "3";
chr17	StringTie	exon	151625	151737	1000	-	.	gene_id "MSTRG.73565"; transcript_id "MSTRG.73565.100"; exon_number "4";
chr17	StringTie	exon	156220	156377	1000	-	.	gene_id "MSTRG.73565"; transcript_id "MSTRG.73565.100"; exon_number "5";
chr17	StringTie	exon	161415	161541	1000	-	.	gene_id "MSTRG.73565"; transcript_id "MSTRG.73565.100"; exon_number "6";
chr17	StringTie	exon	162077	162190	1000	-	.	gene_id "MSTRG.73565"; transcript_id "MSTRG.73565.100"; exon_number "7";
chr17	StringTie	exon	164130	164204	1000	-	.	gene_id "MSTRG.73565"; transcript_id "MSTRG.73565.100"; exon_number "8";
chr17	StringTie	exon	172537	172616	1000	-	.	gene_id "MSTRG.73565"; transcript_id "MSTRG.73565.100"; exon_number "9";
chr17	StringTie	exon	179959	180386	1000	-	.	gene_id "MSTRG.73565"; transcript_id "MSTRG.73565.100"; exon_number "10";
chr17	StringTie	transcript	142860	173375	1000	-	.	gene_id "MSTRG.73565"; transcript_id "MSTRG.73565.101";
chr17	StringTie	exon	142860	147577	1000	-	.	gene_id "MSTRG.73565"; transcript_id "MSTRG.73565.101"; exon_number "1";
chr17	StringTie	exon	148173	148269	1000	-	.	gene_id "MSTRG.73565"; transcript_id "MSTRG.73565.101"; exon_number "2";
chr17	StringTie	exon	149111	149192	1000	-	.	gene_id "MSTRG.73565"; transcript_id "MSTRG.73565.101"; exon_number "3";
chr17	StringTie	exon	149856	150097	1000	-	.	gene_id "MSTRG.73565"; transcript_id "MSTRG.73565.101"; exon_number "4";
chr17	StringTie	exon	156220	156377	1000	-	.	gene_id "MSTRG.73565"; transcript_id "MSTRG.73565.101"; exon_number "5";
chr17	StringTie	exon	161415	161541	1000	-	.	gene_id "MSTRG.73565"; transcript_id "MSTRG.73565.101"; exon_number "6";
chr17	StringTie	exon	162081	162190	1000	-	.	gene_id "MSTRG.73565"; transcript_id "MSTRG.73565.101"; exon_number "7";
chr17	StringTie	exon	164130	164204	1000	-	.	gene_id "MSTRG.73565"; transcript_id "MSTRG.73565.101"; exon_number "8";
chr17	StringTie	exon	172537	172678	1000	-	.	gene_id "MSTRG.73565"; transcript_id "MSTRG.73565.101"; exon_number "9";
chr17	StringTie	exon	172980	173375	1000	-	.	gene_id "MSTRG.73565"; transcript_id "MSTRG.73565.101"; exon_number "10";
chr17	StringTie	transcript	142893	181512	1000	-	.	gene_id "MSTRG.73565"; transcript_id "MSTRG.73565.102";
chr17	StringTie	exon	142893	147577	1000	-	.	gene_id "MSTRG.73565"; transcript_id "MSTRG.73565.102"; exon_number "1";
chr17	StringTie	exon	148173	148269	1000	-	.	gene_id "MSTRG.73565"; transcript_id "MSTRG.73565.102"; exon_number "2";
chr17	StringTie	exon	149111	149192	1000	-	.	gene_id "MSTRG.73565"; transcript_id "MSTRG.73565.102"; exon_number "3";
chr17	StringTie	exon	149856	150097	1000	-	.	gene_id "MSTRG.73565"; transcript_id "MSTRG.73565.102"; exon_number "4";
chr17	StringTie	exon	156220	156377	1000	-	.	gene_id "MSTRG.73565"; transcript_id "MSTRG.73565.102"; exon_number "5";
chr17	StringTie	exon	161415	161541	1000	-	.	gene_id "MSTRG.73565"; transcript_id "MSTRG.73565.102"; exon_number "6";
chr17	StringTie	exon	162081	162190	1000	-	.	gene_id "MSTRG.73565"; transcript_id "MSTRG.73565.102"; exon_number "7";
chr17	StringTie	exon	163595	164204	1000	-	.	gene_id "MSTRG.73565"; transcript_id "MSTRG.73565.102"; exon_number "8";
chr17	StringTie	exon	172537	172616	1000	-	.	gene_id "MSTRG.73565"; transcript_id "MSTRG.73565.102"; exon_number "9";
chr17	StringTie	exon	181107	181512	1000	-	.	gene_id "MSTRG.73565"; transcript_id "MSTRG.73565.102"; exon_number "10";
chr17	StringTie	transcript	142896	173100	1000	-	.	gene_id "MSTRG.73565"; transcript_id "MSTRG.73565.103";
chr17	StringTie	exon	142896	147577	1000	-	.	gene_id "MSTRG.73565"; transcript_id "MSTRG.73565.103"; exon_number "1";
chr17	StringTie	exon	148173	148269	1000	-	.	gene_id "MSTRG.73565"; transcript_id "MSTRG.73565.103"; exon_number "2";
chr17	StringTie	exon	149111	149192	1000	-	.	gene_id "MSTRG.73565"; transcript_id "MSTRG.73565.103"; exon_number "3";
chr17	StringTie	exon	149856	151749	1000	-	.	gene_id "MSTRG.73565"; transcript_id "MSTRG.73565.103"; exon_number "4";
chr17	StringTie	exon	152948	153075	1000	-	.	gene_id "MSTRG.73565"; transcript_id "MSTRG.73565.103"; exon_number "5";
chr17	StringTie	exon	156220	156377	1000	-	.	gene_id "MSTRG.73565"; transcript_id "MSTRG.73565.103"; exon_number "6";
chr17	StringTie	exon	161415	161541	1000	-	.	gene_id "MSTRG.73565"; transcript_id "MSTRG.73565.103"; exon_number "7";
chr17	StringTie	exon	162081	162190	1000	-	.	gene_id "MSTRG.73565"; transcript_id "MSTRG.73565.103"; exon_number "8";
chr17	StringTie	exon	164130	164204	1000	-	.	gene_id "MSTRG.73565"; transcript_id "MSTRG.73565.103"; exon_number "9";
chr17	StringTie	exon	172537	172616	1000	-	.	gene_id "MSTRG.73565"; transcript_id "MSTRG.73565.103"; exon_number "10";
chr17	StringTie	exon	172980	173100	1000	-	.	gene_id "MSTRG.73565"; transcript_id "MSTRG.73565.103"; exon_number "11";
chr17	StringTie	transcript	142897	181525	1000	-	.	gene_id "MSTRG.73565"; transcript_id "MSTRG.73565.104";
chr17	StringTie	exon	142897	147577	1000	-	.	gene_id "MSTRG.73565"; transcript_id "MSTRG.73565.104"; exon_number "1";
chr17	StringTie	exon	148173	148269	1000	-	.	gene_id "MSTRG.73565"; transcript_id "MSTRG.73565.104"; exon_number "2";
chr17	StringTie	exon	149111	149192	1000	-	.	gene_id "MSTRG.73565"; transcript_id "MSTRG.73565.104"; exon_number "3";
chr17	StringTie	exon	149856	150097	1000	-	.	gene_id "MSTRG.73565"; transcript_id "MSTRG.73565.104"; exon_number "4";
chr17	StringTie	exon	152948	153075	1000	-	.	gene_id "MSTRG.73565"; transcript_id "MSTRG.73565.104"; exon_number "5";
chr17	StringTie	exon	156220	156377	1000	-	.	gene_id "MSTRG.73565"; transcript_id "MSTRG.73565.104"; exon_number "6";
chr17	StringTie	exon	161415	161541	1000	-	.	gene_id "MSTRG.73565"; transcript_id "MSTRG.73565.104"; exon_number "7";
chr17	StringTie	exon	162081	162190	1000	-	.	gene_id "MSTRG.73565"; transcript_id "MSTRG.73565.104"; exon_number "8";
chr17	StringTie	exon	164130	164204	1000	-	.	gene_id "MSTRG.73565"; transcript_id "MSTRG.73565.104"; exon_number "9";
chr17	StringTie	exon	172537	172616	1000	-	.	gene_id "MSTRG.73565"; transcript_id "MSTRG.73565.104"; exon_number "10";
chr17	StringTie	exon	181107	181525	1000	-	.	gene_id "MSTRG.73565"; transcript_id "MSTRG.73565.104"; exon_number "11";
chr17	StringTie	transcript	142912	156705	1000	-	.	gene_id "MSTRG.73565"; transcript_id "MSTRG.73565.105";
chr17	StringTie	exon	142912	147577	1000	-	.	gene_id "MSTRG.73565"; transcript_id "MSTRG.73565.105"; exon_number "1";
chr17	StringTie	exon	148173	148269	1000	-	.	gene_id "MSTRG.73565"; transcript_id "MSTRG.73565.105"; exon_number "2";
chr17	StringTie	exon	149111	150097	1000	-	.	gene_id "MSTRG.73565"; transcript_id "MSTRG.73565.105"; exon_number "3";
chr17	StringTie	exon	151625	151749	1000	-	.	gene_id "MSTRG.73565"; transcript_id "MSTRG.73565.105"; exon_number "4";
chr17	StringTie	exon	152948	153075	1000	-	.	gene_id "MSTRG.73565"; transcript_id "MSTRG.73565.105"; exon_number "5";
chr17	StringTie	exon	156220	156705	1000	-	.	gene_id "MSTRG.73565"; transcript_id "MSTRG.73565.105"; exon_number "6";
chr17	StringTie	transcript	142929	176900	1000	-	.	gene_id "MSTRG.73565"; transcript_id "MSTRG.73565.106";
chr17	StringTie	exon	142929	147577	1000	-	.	gene_id "MSTRG.73565"; transcript_id "MSTRG.73565.106"; exon_number "1";
chr17	StringTie	exon	148173	148269	1000	-	.	gene_id "MSTRG.73565"; transcript_id "MSTRG.73565.106"; exon_number "2";
chr17	StringTie	exon	149111	149192	1000	-	.	gene_id "MSTRG.73565"; transcript_id "MSTRG.73565.106"; exon_number "3";
chr17	StringTie	exon	149856	153075	1000	-	.	gene_id "MSTRG.73565"; transcript_id "MSTRG.73565.106"; exon_number "4";
chr17	StringTie	exon	156220	156377	1000	-	.	gene_id "MSTRG.73565"; transcript_id "MSTRG.73565.106"; exon_number "5";
chr17	StringTie	exon	161415	161541	1000	-	.	gene_id "MSTRG.73565"; transcript_id "MSTRG.73565.106"; exon_number "6";
chr17	StringTie	exon	162081	162190	1000	-	.	gene_id "MSTRG.73565"; transcript_id "MSTRG.73565.106"; exon_number "7";
chr17	StringTie	exon	164130	164204	1000	-	.	gene_id "MSTRG.73565"; transcript_id "MSTRG.73565.106"; exon_number "8";
chr17	StringTie	exon	172537	172616	1000	-	.	gene_id "MSTRG.73565"; transcript_id "MSTRG.73565.106"; exon_number "9";
chr17	StringTie	exon	172980	176900	1000	-	.	gene_id "MSTRG.73565"; transcript_id "MSTRG.73565.106"; exon_number "10";
chr17	StringTie	transcript	142955	180241	1000	-	.	gene_id "MSTRG.73565"; transcript_id "MSTRG.73565.107";
chr17	StringTie	exon	142955	147577	1000	-	.	gene_id "MSTRG.73565"; transcript_id "MSTRG.73565.107"; exon_number "1";
chr17	StringTie	exon	148173	148269	1000	-	.	gene_id "MSTRG.73565"; transcript_id "MSTRG.73565.107"; exon_number "2";
chr17	StringTie	exon	149111	149192	1000	-	.	gene_id "MSTRG.73565"; transcript_id "MSTRG.73565.107"; exon_number "3";
chr17	StringTie	exon	156220	156377	1000	-	.	gene_id "MSTRG.73565"; transcript_id "MSTRG.73565.107"; exon_number "4";
chr17	StringTie	exon	161415	161541	1000	-	.	gene_id "MSTRG.73565"; transcript_id "MSTRG.73565.107"; exon_number "5";
chr17	StringTie	exon	162081	162190	1000	-	.	gene_id "MSTRG.73565"; transcript_id "MSTRG.73565.107"; exon_number "6";
chr17	StringTie	exon	164130	164204	1000	-	.	gene_id "MSTRG.73565"; transcript_id "MSTRG.73565.107"; exon_number "7";
chr17	StringTie	exon	172537	172678	1000	-	.	gene_id "MSTRG.73565"; transcript_id "MSTRG.73565.107"; exon_number "8";
chr17	StringTie	exon	179959	180241	1000	-	.	gene_id "MSTRG.73565"; transcript_id "MSTRG.73565.107"; exon_number "9";
chr17	StringTie	transcript	142966	181510	1000	-	.	gene_id "MSTRG.73565"; transcript_id "MSTRG.73565.108";
chr17	StringTie	exon	142966	147577	1000	-	.	gene_id "MSTRG.73565"; transcript_id "MSTRG.73565.108"; exon_number "1";
chr17	StringTie	exon	148173	148269	1000	-	.	gene_id "MSTRG.73565"; transcript_id "MSTRG.73565.108"; exon_number "2";
chr17	StringTie	exon	149111	150097	1000	-	.	gene_id "MSTRG.73565"; transcript_id "MSTRG.73565.108"; exon_number "3";
chr17	StringTie	exon	156220	156377	1000	-	.	gene_id "MSTRG.73565"; transcript_id "MSTRG.73565.108"; exon_number "4";
chr17	StringTie	exon	159914	160947	1000	-	.	gene_id "MSTRG.73565"; transcript_id "MSTRG.73565.108"; exon_number "5";
chr17	StringTie	exon	161415	162190	1000	-	.	gene_id "MSTRG.73565"; transcript_id "MSTRG.73565.108"; exon_number "6";
chr17	StringTie	exon	172537	172616	1000	-	.	gene_id "MSTRG.73565"; transcript_id "MSTRG.73565.108"; exon_number "7";
chr17	StringTie	exon	181107	181510	1000	-	.	gene_id "MSTRG.73565"; transcript_id "MSTRG.73565.108"; exon_number "8";
chr17	StringTie	transcript	142971	181514	1000	-	.	gene_id "MSTRG.73565"; transcript_id "MSTRG.73565.109";
chr17	StringTie	exon	142971	147577	1000	-	.	gene_id "MSTRG.73565"; transcript_id "MSTRG.73565.109"; exon_number "1";
chr17	StringTie	exon	148173	148269	1000	-	.	gene_id "MSTRG.73565"; transcript_id "MSTRG.73565.109"; exon_number "2";
chr17	StringTie	exon	149111	149192	1000	-	.	gene_id "MSTRG.73565"; transcript_id "MSTRG.73565.109"; exon_number "3";
chr17	StringTie	exon	156220	156377	1000	-	.	gene_id "MSTRG.73565"; transcript_id "MSTRG.73565.109"; exon_number "4";
chr17	StringTie	exon	161415	161541	1000	-	.	gene_id "MSTRG.73565"; transcript_id "MSTRG.73565.109"; exon_number "5";
chr17	StringTie	exon	162081	162181	1000	-	.	gene_id "MSTRG.73565"; transcript_id "MSTRG.73565.109"; exon_number "6";
chr17	StringTie	exon	164130	164204	1000	-	.	gene_id "MSTRG.73565"; transcript_id "MSTRG.73565.109"; exon_number "7";
chr17	StringTie	exon	172537	172616	1000	-	.	gene_id "MSTRG.73565"; transcript_id "MSTRG.73565.109"; exon_number "8";
chr17	StringTie	exon	181107	181514	1000	-	.	gene_id "MSTRG.73565"; transcript_id "MSTRG.73565.109"; exon_number "9";
chr17	StringTie	transcript	60001	85978	1000	-	.	gene_id "MSTRG.73565"; transcript_id "MSTRG.73565.11";
chr17	StringTie	exon	60001	65736	1000	-	.	gene_id "MSTRG.73565"; transcript_id "MSTRG.73565.11"; exon_number "1";
chr17	StringTie	exon	65830	65887	1000	-	.	gene_id "MSTRG.73565"; transcript_id "MSTRG.73565.11"; exon_number "2";
chr17	StringTie	exon	67948	72563	1000	-	.	gene_id "MSTRG.73565"; transcript_id "MSTRG.73565.11"; exon_number "3";
chr17	StringTie	exon	72657	85978	1000	-	.	gene_id "MSTRG.73565"; transcript_id "MSTRG.73565.11"; exon_number "4";
chr17	StringTie	transcript	143069	181224	1000	-	.	gene_id "MSTRG.73565"; transcript_id "MSTRG.73565.110";
chr17	StringTie	exon	143069	147577	1000	-	.	gene_id "MSTRG.73565"; transcript_id "MSTRG.73565.110"; exon_number "1";
chr17	StringTie	exon	148173	148269	1000	-	.	gene_id "MSTRG.73565"; transcript_id "MSTRG.73565.110"; exon_number "2";
chr17	StringTie	exon	149111	149192	1000	-	.	gene_id "MSTRG.73565"; transcript_id "MSTRG.73565.110"; exon_number "3";
chr17	StringTie	exon	156220	156377	1000	-	.	gene_id "MSTRG.73565"; transcript_id "MSTRG.73565.110"; exon_number "4";
chr17	StringTie	exon	161415	161541	1000	-	.	gene_id "MSTRG.73565"; transcript_id "MSTRG.73565.110"; exon_number "5";
chr17	StringTie	exon	162081	162190	1000	-	.	gene_id "MSTRG.73565"; transcript_id "MSTRG.73565.110"; exon_number "6";
chr17	StringTie	exon	163595	163738	1000	-	.	gene_id "MSTRG.73565"; transcript_id "MSTRG.73565.110"; exon_number "7";
chr17	StringTie	exon	164130	164204	1000	-	.	gene_id "MSTRG.73565"; transcript_id "MSTRG.73565.110"; exon_number "8";
chr17	StringTie	exon	172537	172616	1000	-	.	gene_id "MSTRG.73565"; transcript_id "MSTRG.73565.110"; exon_number "9";
chr17	StringTie	exon	181107	181224	1000	-	.	gene_id "MSTRG.73565"; transcript_id "MSTRG.73565.110"; exon_number "10";
chr17	StringTie	transcript	143128	172615	1000	-	.	gene_id "MSTRG.73565"; transcript_id "MSTRG.73565.111";
chr17	StringTie	exon	143128	147577	1000	-	.	gene_id "MSTRG.73565"; transcript_id "MSTRG.73565.111"; exon_number "1";
chr17	StringTie	exon	148173	148269	1000	-	.	gene_id "MSTRG.73565"; transcript_id "MSTRG.73565.111"; exon_number "2";
chr17	StringTie	exon	149111	149192	1000	-	.	gene_id "MSTRG.73565"; transcript_id "MSTRG.73565.111"; exon_number "3";
chr17	StringTie	exon	161415	161541	1000	-	.	gene_id "MSTRG.73565"; transcript_id "MSTRG.73565.111"; exon_number "4";
chr17	StringTie	exon	162081	162190	1000	-	.	gene_id "MSTRG.73565"; transcript_id "MSTRG.73565.111"; exon_number "5";
chr17	StringTie	exon	172537	172615	1000	-	.	gene_id "MSTRG.73565"; transcript_id "MSTRG.73565.111"; exon_number "6";
chr17	StringTie	transcript	143660	181507	1000	-	.	gene_id "MSTRG.73565"; transcript_id "MSTRG.73565.112";
chr17	StringTie	exon	143660	147577	1000	-	.	gene_id "MSTRG.73565"; transcript_id "MSTRG.73565.112"; exon_number "1";
chr17	StringTie	exon	148173	148269	1000	-	.	gene_id "MSTRG.73565"; transcript_id "MSTRG.73565.112"; exon_number "2";
chr17	StringTie	exon	149111	149192	1000	-	.	gene_id "MSTRG.73565"; transcript_id "MSTRG.73565.112"; exon_number "3";
chr17	StringTie	exon	156220	156377	1000	-	.	gene_id "MSTRG.73565"; transcript_id "MSTRG.73565.112"; exon_number "4";
chr17	StringTie	exon	161415	161541	1000	-	.	gene_id "MSTRG.73565"; transcript_id "MSTRG.73565.112"; exon_number "5";
chr17	StringTie	exon	162081	162190	1000	-	.	gene_id "MSTRG.73565"; transcript_id "MSTRG.73565.112"; exon_number "6";
chr17	StringTie	exon	164130	164204	1000	-	.	gene_id "MSTRG.73565"; transcript_id "MSTRG.73565.112"; exon_number "7";
chr17	StringTie	exon	172537	172616	1000	-	.	gene_id "MSTRG.73565"; transcript_id "MSTRG.73565.112"; exon_number "8";
chr17	StringTie	exon	181107	181124	1000	-	.	gene_id "MSTRG.73565"; transcript_id "MSTRG.73565.112"; exon_number "9";
chr17	StringTie	exon	181370	181507	1000	-	.	gene_id "MSTRG.73565"; transcript_id "MSTRG.73565.112"; exon_number "10";
chr17	StringTie	transcript	143661	156388	1000	-	.	gene_id "MSTRG.73565"; transcript_id "MSTRG.73565.113";
chr17	StringTie	exon	143661	146552	1000	-	.	gene_id "MSTRG.73565"; transcript_id "MSTRG.73565.113"; exon_number "1";
chr17	StringTie	exon	146633	147577	1000	-	.	gene_id "MSTRG.73565"; transcript_id "MSTRG.73565.113"; exon_number "2";
chr17	StringTie	exon	148173	148269	1000	-	.	gene_id "MSTRG.73565"; transcript_id "MSTRG.73565.113"; exon_number "3";
chr17	StringTie	exon	149111	149192	1000	-	.	gene_id "MSTRG.73565"; transcript_id "MSTRG.73565.113"; exon_number "4";
chr17	StringTie	exon	156220	156388	1000	-	.	gene_id "MSTRG.73565"; transcript_id "MSTRG.73565.113"; exon_number "5";
chr17	StringTie	transcript	143666	181509	1000	-	.	gene_id "MSTRG.73565"; transcript_id "MSTRG.73565.114";
chr17	StringTie	exon	143666	147577	1000	-	.	gene_id "MSTRG.73565"; transcript_id "MSTRG.73565.114"; exon_number "1";
chr17	StringTie	exon	147719	147829	1000	-	.	gene_id "MSTRG.73565"; transcript_id "MSTRG.73565.114"; exon_number "2";
chr17	StringTie	exon	148173	148269	1000	-	.	gene_id "MSTRG.73565"; transcript_id "MSTRG.73565.114"; exon_number "3";
chr17	StringTie	exon	149111	149192	1000	-	.	gene_id "MSTRG.73565"; transcript_id "MSTRG.73565.114"; exon_number "4";
chr17	StringTie	exon	156220	156377	1000	-	.	gene_id "MSTRG.73565"; transcript_id "MSTRG.73565.114"; exon_number "5";
chr17	StringTie	exon	161415	161541	1000	-	.	gene_id "MSTRG.73565"; transcript_id "MSTRG.73565.114"; exon_number "6";
chr17	StringTie	exon	162081	162190	1000	-	.	gene_id "MSTRG.73565"; transcript_id "MSTRG.73565.114"; exon_number "7";
chr17	StringTie	exon	164130	164204	1000	-	.	gene_id "MSTRG.73565"; transcript_id "MSTRG.73565.114"; exon_number "8";
chr17	StringTie	exon	172537	172678	1000	-	.	gene_id "MSTRG.73565"; transcript_id "MSTRG.73565.114"; exon_number "9";
chr17	StringTie	exon	181107	181509	1000	-	.	gene_id "MSTRG.73565"; transcript_id "MSTRG.73565.114"; exon_number "10";
chr17	StringTie	transcript	143669	177659	1000	-	.	gene_id "MSTRG.73565"; transcript_id "MSTRG.73565.115";
chr17	StringTie	exon	143669	147577	1000	-	.	gene_id "MSTRG.73565"; transcript_id "MSTRG.73565.115"; exon_number "1";
chr17	StringTie	exon	148173	148269	1000	-	.	gene_id "MSTRG.73565"; transcript_id "MSTRG.73565.115"; exon_number "2";
chr17	StringTie	exon	149111	149192	1000	-	.	gene_id "MSTRG.73565"; transcript_id "MSTRG.73565.115"; exon_number "3";
chr17	StringTie	exon	149856	150097	1000	-	.	gene_id "MSTRG.73565"; transcript_id "MSTRG.73565.115"; exon_number "4";
chr17	StringTie	exon	156220	156377	1000	-	.	gene_id "MSTRG.73565"; transcript_id "MSTRG.73565.115"; exon_number "5";
chr17	StringTie	exon	161415	161541	1000	-	.	gene_id "MSTRG.73565"; transcript_id "MSTRG.73565.115"; exon_number "6";
chr17	StringTie	exon	162081	162190	1000	-	.	gene_id "MSTRG.73565"; transcript_id "MSTRG.73565.115"; exon_number "7";
chr17	StringTie	exon	164130	164204	1000	-	.	gene_id "MSTRG.73565"; transcript_id "MSTRG.73565.115"; exon_number "8";
chr17	StringTie	exon	172537	172616	1000	-	.	gene_id "MSTRG.73565"; transcript_id "MSTRG.73565.115"; exon_number "9";
chr17	StringTie	exon	172817	177659	1000	-	.	gene_id "MSTRG.73565"; transcript_id "MSTRG.73565.115"; exon_number "10";
chr17	StringTie	transcript	143674	179972	1000	-	.	gene_id "MSTRG.73565"; transcript_id "MSTRG.73565.116";
chr17	StringTie	exon	143674	147577	1000	-	.	gene_id "MSTRG.73565"; transcript_id "MSTRG.73565.116"; exon_number "1";
chr17	StringTie	exon	148173	148269	1000	-	.	gene_id "MSTRG.73565"; transcript_id "MSTRG.73565.116"; exon_number "2";
chr17	StringTie	exon	149111	149192	1000	-	.	gene_id "MSTRG.73565"; transcript_id "MSTRG.73565.116"; exon_number "3";
chr17	StringTie	exon	149856	154148	1000	-	.	gene_id "MSTRG.73565"; transcript_id "MSTRG.73565.116"; exon_number "4";
chr17	StringTie	exon	154260	156377	1000	-	.	gene_id "MSTRG.73565"; transcript_id "MSTRG.73565.116"; exon_number "5";
chr17	StringTie	exon	161415	161541	1000	-	.	gene_id "MSTRG.73565"; transcript_id "MSTRG.73565.116"; exon_number "6";
chr17	StringTie	exon	162081	162190	1000	-	.	gene_id "MSTRG.73565"; transcript_id "MSTRG.73565.116"; exon_number "7";
chr17	StringTie	exon	164130	164204	1000	-	.	gene_id "MSTRG.73565"; transcript_id "MSTRG.73565.116"; exon_number "8";
chr17	StringTie	exon	172537	172616	1000	-	.	gene_id "MSTRG.73565"; transcript_id "MSTRG.73565.116"; exon_number "9";
chr17	StringTie	exon	179959	179972	1000	-	.	gene_id "MSTRG.73565"; transcript_id "MSTRG.73565.116"; exon_number "10";
chr17	StringTie	transcript	143681	175146	1000	-	.	gene_id "MSTRG.73565"; transcript_id "MSTRG.73565.117";
chr17	StringTie	exon	143681	147577	1000	-	.	gene_id "MSTRG.73565"; transcript_id "MSTRG.73565.117"; exon_number "1";
chr17	StringTie	exon	148173	148269	1000	-	.	gene_id "MSTRG.73565"; transcript_id "MSTRG.73565.117"; exon_number "2";
chr17	StringTie	exon	149111	154407	1000	-	.	gene_id "MSTRG.73565"; transcript_id "MSTRG.73565.117"; exon_number "3";
chr17	StringTie	exon	154445	156377	1000	-	.	gene_id "MSTRG.73565"; transcript_id "MSTRG.73565.117"; exon_number "4";
chr17	StringTie	exon	161415	162190	1000	-	.	gene_id "MSTRG.73565"; transcript_id "MSTRG.73565.117"; exon_number "5";
chr17	StringTie	exon	164130	164204	1000	-	.	gene_id "MSTRG.73565"; transcript_id "MSTRG.73565.117"; exon_number "6";
chr17	StringTie	exon	172537	175146	1000	-	.	gene_id "MSTRG.73565"; transcript_id "MSTRG.73565.117"; exon_number "7";
chr17	StringTie	transcript	143685	181506	1000	-	.	gene_id "MSTRG.73565"; transcript_id "MSTRG.73565.118";
chr17	StringTie	exon	143685	147577	1000	-	.	gene_id "MSTRG.73565"; transcript_id "MSTRG.73565.118"; exon_number "1";
chr17	StringTie	exon	148173	148269	1000	-	.	gene_id "MSTRG.73565"; transcript_id "MSTRG.73565.118"; exon_number "2";
chr17	StringTie	exon	149111	150225	1000	-	.	gene_id "MSTRG.73565"; transcript_id "MSTRG.73565.118"; exon_number "3";
chr17	StringTie	exon	156220	156377	1000	-	.	gene_id "MSTRG.73565"; transcript_id "MSTRG.73565.118"; exon_number "4";
chr17	StringTie	exon	161415	161541	1000	-	.	gene_id "MSTRG.73565"; transcript_id "MSTRG.73565.118"; exon_number "5";
chr17	StringTie	exon	162081	162190	1000	-	.	gene_id "MSTRG.73565"; transcript_id "MSTRG.73565.118"; exon_number "6";
chr17	StringTie	exon	164130	164204	1000	-	.	gene_id "MSTRG.73565"; transcript_id "MSTRG.73565.118"; exon_number "7";
chr17	StringTie	exon	181107	181506	1000	-	.	gene_id "MSTRG.73565"; transcript_id "MSTRG.73565.118"; exon_number "8";
chr17	StringTie	transcript	143691	180549	1000	-	.	gene_id "MSTRG.73565"; transcript_id "MSTRG.73565.119";
chr17	StringTie	exon	143691	147577	1000	-	.	gene_id "MSTRG.73565"; transcript_id "MSTRG.73565.119"; exon_number "1";
chr17	StringTie	exon	147719	147829	1000	-	.	gene_id "MSTRG.73565"; transcript_id "MSTRG.73565.119"; exon_number "2";
chr17	StringTie	exon	148173	148269	1000	-	.	gene_id "MSTRG.73565"; transcript_id "MSTRG.73565.119"; exon_number "3";
chr17	StringTie	exon	149111	149192	1000	-	.	gene_id "MSTRG.73565"; transcript_id "MSTRG.73565.119"; exon_number "4";
chr17	StringTie	exon	149856	150097	1000	-	.	gene_id "MSTRG.73565"; transcript_id "MSTRG.73565.119"; exon_number "5";
chr17	StringTie	exon	156220	156377	1000	-	.	gene_id "MSTRG.73565"; transcript_id "MSTRG.73565.119"; exon_number "6";
chr17	StringTie	exon	161415	161541	1000	-	.	gene_id "MSTRG.73565"; transcript_id "MSTRG.73565.119"; exon_number "7";
chr17	StringTie	exon	162081	162190	1000	-	.	gene_id "MSTRG.73565"; transcript_id "MSTRG.73565.119"; exon_number "8";
chr17	StringTie	exon	164130	164204	1000	-	.	gene_id "MSTRG.73565"; transcript_id "MSTRG.73565.119"; exon_number "9";
chr17	StringTie	exon	172537	172616	1000	-	.	gene_id "MSTRG.73565"; transcript_id "MSTRG.73565.119"; exon_number "10";
chr17	StringTie	exon	179959	180549	1000	-	.	gene_id "MSTRG.73565"; transcript_id "MSTRG.73565.119"; exon_number "11";
chr17	StringTie	transcript	60001	70023	1000	-	.	gene_id "MSTRG.73565"; transcript_id "MSTRG.73565.12";
chr17	StringTie	exon	60001	62131	1000	-	.	gene_id "MSTRG.73565"; transcript_id "MSTRG.73565.12"; exon_number "1";
chr17	StringTie	exon	62195	65736	1000	-	.	gene_id "MSTRG.73565"; transcript_id "MSTRG.73565.12"; exon_number "2";
chr17	StringTie	exon	65830	65887	1000	-	.	gene_id "MSTRG.73565"; transcript_id "MSTRG.73565.12"; exon_number "3";
chr17	StringTie	exon	67948	68138	1000	-	.	gene_id "MSTRG.73565"; transcript_id "MSTRG.73565.12"; exon_number "4";
chr17	StringTie	exon	68924	70023	1000	-	.	gene_id "MSTRG.73565"; transcript_id "MSTRG.73565.12"; exon_number "5";
chr17	StringTie	transcript	143694	200457	1000	-	.	gene_id "MSTRG.73565"; transcript_id "MSTRG.73565.120";
chr17	StringTie	exon	143694	147577	1000	-	.	gene_id "MSTRG.73565"; transcript_id "MSTRG.73565.120"; exon_number "1";
chr17	StringTie	exon	148173	148269	1000	-	.	gene_id "MSTRG.73565"; transcript_id "MSTRG.73565.120"; exon_number "2";
chr17	StringTie	exon	149111	149192	1000	-	.	gene_id "MSTRG.73565"; transcript_id "MSTRG.73565.120"; exon_number "3";
chr17	StringTie	exon	149856	150097	1000	-	.	gene_id "MSTRG.73565"; transcript_id "MSTRG.73565.120"; exon_number "4";
chr17	StringTie	exon	156220	156377	1000	-	.	gene_id "MSTRG.73565"; transcript_id "MSTRG.73565.120"; exon_number "5";
chr17	StringTie	exon	161415	161541	1000	-	.	gene_id "MSTRG.73565"; transcript_id "MSTRG.73565.120"; exon_number "6";
chr17	StringTie	exon	162077	162190	1000	-	.	gene_id "MSTRG.73565"; transcript_id "MSTRG.73565.120"; exon_number "7";
chr17	StringTie	exon	164130	164204	1000	-	.	gene_id "MSTRG.73565"; transcript_id "MSTRG.73565.120"; exon_number "8";
chr17	StringTie	exon	172537	172616	1000	-	.	gene_id "MSTRG.73565"; transcript_id "MSTRG.73565.120"; exon_number "9";
chr17	StringTie	exon	187096	187257	1000	-	.	gene_id "MSTRG.73565"; transcript_id "MSTRG.73565.120"; exon_number "10";
chr17	StringTie	exon	200025	200457	1000	-	.	gene_id "MSTRG.73565"; transcript_id "MSTRG.73565.120"; exon_number "11";
chr17	StringTie	transcript	143697	203069	1000	-	.	gene_id "MSTRG.73565"; transcript_id "MSTRG.73565.121";
chr17	StringTie	exon	143697	147577	1000	-	.	gene_id "MSTRG.73565"; transcript_id "MSTRG.73565.121"; exon_number "1";
chr17	StringTie	exon	148173	148269	1000	-	.	gene_id "MSTRG.73565"; transcript_id "MSTRG.73565.121"; exon_number "2";
chr17	StringTie	exon	149111	149192	1000	-	.	gene_id "MSTRG.73565"; transcript_id "MSTRG.73565.121"; exon_number "3";
chr17	StringTie	exon	149856	156377	1000	-	.	gene_id "MSTRG.73565"; transcript_id "MSTRG.73565.121"; exon_number "4";
chr17	StringTie	exon	161415	161541	1000	-	.	gene_id "MSTRG.73565"; transcript_id "MSTRG.73565.121"; exon_number "5";
chr17	StringTie	exon	162081	162190	1000	-	.	gene_id "MSTRG.73565"; transcript_id "MSTRG.73565.121"; exon_number "6";
chr17	StringTie	exon	163595	163738	1000	-	.	gene_id "MSTRG.73565"; transcript_id "MSTRG.73565.121"; exon_number "7";
chr17	StringTie	exon	164130	164204	1000	-	.	gene_id "MSTRG.73565"; transcript_id "MSTRG.73565.121"; exon_number "8";
chr17	StringTie	exon	172537	172616	1000	-	.	gene_id "MSTRG.73565"; transcript_id "MSTRG.73565.121"; exon_number "9";
chr17	StringTie	exon	187096	187257	1000	-	.	gene_id "MSTRG.73565"; transcript_id "MSTRG.73565.121"; exon_number "10";
chr17	StringTie	exon	200025	203069	1000	-	.	gene_id "MSTRG.73565"; transcript_id "MSTRG.73565.121"; exon_number "11";
chr17	StringTie	transcript	143707	174837	1000	-	.	gene_id "MSTRG.73565"; transcript_id "MSTRG.73565.122";
chr17	StringTie	exon	143707	147577	1000	-	.	gene_id "MSTRG.73565"; transcript_id "MSTRG.73565.122"; exon_number "1";
chr17	StringTie	exon	148173	148269	1000	-	.	gene_id "MSTRG.73565"; transcript_id "MSTRG.73565.122"; exon_number "2";
chr17	StringTie	exon	149111	149192	1000	-	.	gene_id "MSTRG.73565"; transcript_id "MSTRG.73565.122"; exon_number "3";
chr17	StringTie	exon	156220	156377	1000	-	.	gene_id "MSTRG.73565"; transcript_id "MSTRG.73565.122"; exon_number "4";
chr17	StringTie	exon	161415	161541	1000	-	.	gene_id "MSTRG.73565"; transcript_id "MSTRG.73565.122"; exon_number "5";
chr17	StringTie	exon	162081	162190	1000	-	.	gene_id "MSTRG.73565"; transcript_id "MSTRG.73565.122"; exon_number "6";
chr17	StringTie	exon	163595	163738	1000	-	.	gene_id "MSTRG.73565"; transcript_id "MSTRG.73565.122"; exon_number "7";
chr17	StringTie	exon	164130	164204	1000	-	.	gene_id "MSTRG.73565"; transcript_id "MSTRG.73565.122"; exon_number "8";
chr17	StringTie	exon	172537	172616	1000	-	.	gene_id "MSTRG.73565"; transcript_id "MSTRG.73565.122"; exon_number "9";
chr17	StringTie	exon	172980	174837	1000	-	.	gene_id "MSTRG.73565"; transcript_id "MSTRG.73565.122"; exon_number "10";
chr17	StringTie	transcript	143715	173270	1000	-	.	gene_id "MSTRG.73565"; transcript_id "MSTRG.73565.123";
chr17	StringTie	exon	143715	147577	1000	-	.	gene_id "MSTRG.73565"; transcript_id "MSTRG.73565.123"; exon_number "1";
chr17	StringTie	exon	148173	148269	1000	-	.	gene_id "MSTRG.73565"; transcript_id "MSTRG.73565.123"; exon_number "2";
chr17	StringTie	exon	149111	149192	1000	-	.	gene_id "MSTRG.73565"; transcript_id "MSTRG.73565.123"; exon_number "3";
chr17	StringTie	exon	149856	150097	1000	-	.	gene_id "MSTRG.73565"; transcript_id "MSTRG.73565.123"; exon_number "4";
chr17	StringTie	exon	152948	153075	1000	-	.	gene_id "MSTRG.73565"; transcript_id "MSTRG.73565.123"; exon_number "5";
chr17	StringTie	exon	156220	156377	1000	-	.	gene_id "MSTRG.73565"; transcript_id "MSTRG.73565.123"; exon_number "6";
chr17	StringTie	exon	161415	161541	1000	-	.	gene_id "MSTRG.73565"; transcript_id "MSTRG.73565.123"; exon_number "7";
chr17	StringTie	exon	162081	162190	1000	-	.	gene_id "MSTRG.73565"; transcript_id "MSTRG.73565.123"; exon_number "8";
chr17	StringTie	exon	164130	164204	1000	-	.	gene_id "MSTRG.73565"; transcript_id "MSTRG.73565.123"; exon_number "9";
chr17	StringTie	exon	172537	172616	1000	-	.	gene_id "MSTRG.73565"; transcript_id "MSTRG.73565.123"; exon_number "10";
chr17	StringTie	exon	172980	173270	1000	-	.	gene_id "MSTRG.73565"; transcript_id "MSTRG.73565.123"; exon_number "11";
chr17	StringTie	transcript	143720	187122	1000	-	.	gene_id "MSTRG.73565"; transcript_id "MSTRG.73565.124";
chr17	StringTie	exon	143720	147577	1000	-	.	gene_id "MSTRG.73565"; transcript_id "MSTRG.73565.124"; exon_number "1";
chr17	StringTie	exon	148173	148269	1000	-	.	gene_id "MSTRG.73565"; transcript_id "MSTRG.73565.124"; exon_number "2";
chr17	StringTie	exon	149111	149192	1000	-	.	gene_id "MSTRG.73565"; transcript_id "MSTRG.73565.124"; exon_number "3";
chr17	StringTie	exon	156220	156377	1000	-	.	gene_id "MSTRG.73565"; transcript_id "MSTRG.73565.124"; exon_number "4";
chr17	StringTie	exon	161415	161541	1000	-	.	gene_id "MSTRG.73565"; transcript_id "MSTRG.73565.124"; exon_number "5";
chr17	StringTie	exon	162081	162190	1000	-	.	gene_id "MSTRG.73565"; transcript_id "MSTRG.73565.124"; exon_number "6";
chr17	StringTie	exon	164130	164204	1000	-	.	gene_id "MSTRG.73565"; transcript_id "MSTRG.73565.124"; exon_number "7";
chr17	StringTie	exon	187096	187122	1000	-	.	gene_id "MSTRG.73565"; transcript_id "MSTRG.73565.124"; exon_number "8";
chr17	StringTie	transcript	143729	164451	1000	-	.	gene_id "MSTRG.73565"; transcript_id "MSTRG.73565.125";
chr17	StringTie	exon	143729	147577	1000	-	.	gene_id "MSTRG.73565"; transcript_id "MSTRG.73565.125"; exon_number "1";
chr17	StringTie	exon	148173	148272	1000	-	.	gene_id "MSTRG.73565"; transcript_id "MSTRG.73565.125"; exon_number "2";
chr17	StringTie	exon	149111	149192	1000	-	.	gene_id "MSTRG.73565"; transcript_id "MSTRG.73565.125"; exon_number "3";
chr17	StringTie	exon	152948	153075	1000	-	.	gene_id "MSTRG.73565"; transcript_id "MSTRG.73565.125"; exon_number "4";
chr17	StringTie	exon	156220	156377	1000	-	.	gene_id "MSTRG.73565"; transcript_id "MSTRG.73565.125"; exon_number "5";
chr17	StringTie	exon	161415	161541	1000	-	.	gene_id "MSTRG.73565"; transcript_id "MSTRG.73565.125"; exon_number "6";
chr17	StringTie	exon	162081	162190	1000	-	.	gene_id "MSTRG.73565"; transcript_id "MSTRG.73565.125"; exon_number "7";
chr17	StringTie	exon	164130	164451	1000	-	.	gene_id "MSTRG.73565"; transcript_id "MSTRG.73565.125"; exon_number "8";
chr17	StringTie	transcript	144071	181501	1000	-	.	gene_id "MSTRG.73565"; transcript_id "MSTRG.73565.126";
chr17	StringTie	exon	144071	147577	1000	-	.	gene_id "MSTRG.73565"; transcript_id "MSTRG.73565.126"; exon_number "1";
chr17	StringTie	exon	148173	148269	1000	-	.	gene_id "MSTRG.73565"; transcript_id "MSTRG.73565.126"; exon_number "2";
chr17	StringTie	exon	149111	149192	1000	-	.	gene_id "MSTRG.73565"; transcript_id "MSTRG.73565.126"; exon_number "3";
chr17	StringTie	exon	152948	153075	1000	-	.	gene_id "MSTRG.73565"; transcript_id "MSTRG.73565.126"; exon_number "4";
chr17	StringTie	exon	156220	156377	1000	-	.	gene_id "MSTRG.73565"; transcript_id "MSTRG.73565.126"; exon_number "5";
chr17	StringTie	exon	159914	160947	1000	-	.	gene_id "MSTRG.73565"; transcript_id "MSTRG.73565.126"; exon_number "6";
chr17	StringTie	exon	161415	161541	1000	-	.	gene_id "MSTRG.73565"; transcript_id "MSTRG.73565.126"; exon_number "7";
chr17	StringTie	exon	162081	162190	1000	-	.	gene_id "MSTRG.73565"; transcript_id "MSTRG.73565.126"; exon_number "8";
chr17	StringTie	exon	164130	164204	1000	-	.	gene_id "MSTRG.73565"; transcript_id "MSTRG.73565.126"; exon_number "9";
chr17	StringTie	exon	172537	172678	1000	-	.	gene_id "MSTRG.73565"; transcript_id "MSTRG.73565.126"; exon_number "10";
chr17	StringTie	exon	181107	181501	1000	-	.	gene_id "MSTRG.73565"; transcript_id "MSTRG.73565.126"; exon_number "11";
chr17	StringTie	transcript	157149	181870	1000	-	.	gene_id "MSTRG.73565"; transcript_id "MSTRG.73565.128";
chr17	StringTie	exon	157149	157463	1000	-	.	gene_id "MSTRG.73565"; transcript_id "MSTRG.73565.128"; exon_number "1";
chr17	StringTie	exon	161415	161541	1000	-	.	gene_id "MSTRG.73565"; transcript_id "MSTRG.73565.128"; exon_number "2";
chr17	StringTie	exon	162081	162190	1000	-	.	gene_id "MSTRG.73565"; transcript_id "MSTRG.73565.128"; exon_number "3";
chr17	StringTie	exon	164130	164204	1000	-	.	gene_id "MSTRG.73565"; transcript_id "MSTRG.73565.128"; exon_number "4";
chr17	StringTie	exon	172537	172616	1000	-	.	gene_id "MSTRG.73565"; transcript_id "MSTRG.73565.128"; exon_number "5";
chr17	StringTie	exon	181107	181870	1000	-	.	gene_id "MSTRG.73565"; transcript_id "MSTRG.73565.128"; exon_number "6";
chr17	StringTie	transcript	160971	181873	1000	-	.	gene_id "MSTRG.73565"; transcript_id "MSTRG.73565.129";
chr17	StringTie	exon	160971	161107	1000	-	.	gene_id "MSTRG.73565"; transcript_id "MSTRG.73565.129"; exon_number "1";
chr17	StringTie	exon	161291	161541	1000	-	.	gene_id "MSTRG.73565"; transcript_id "MSTRG.73565.129"; exon_number "2";
chr17	StringTie	exon	162081	162190	1000	-	.	gene_id "MSTRG.73565"; transcript_id "MSTRG.73565.129"; exon_number "3";
chr17	StringTie	exon	164130	164204	1000	-	.	gene_id "MSTRG.73565"; transcript_id "MSTRG.73565.129"; exon_number "4";
chr17	StringTie	exon	172537	172616	1000	-	.	gene_id "MSTRG.73565"; transcript_id "MSTRG.73565.129"; exon_number "5";
chr17	StringTie	exon	181107	181873	1000	-	.	gene_id "MSTRG.73565"; transcript_id "MSTRG.73565.129"; exon_number "6";
chr17	StringTie	transcript	60004	79373	1000	-	.	gene_id "MSTRG.73565"; transcript_id "MSTRG.73565.13";
chr17	StringTie	exon	60004	65736	1000	-	.	gene_id "MSTRG.73565"; transcript_id "MSTRG.73565.13"; exon_number "1";
chr17	StringTie	exon	72657	79373	1000	-	.	gene_id "MSTRG.73565"; transcript_id "MSTRG.73565.13"; exon_number "2";
chr17	StringTie	transcript	183401	353667	1000	-	.	gene_id "MSTRG.73565"; transcript_id "MSTRG.73565.131";
chr17	StringTie	exon	183401	184458	1000	-	.	gene_id "MSTRG.73565"; transcript_id "MSTRG.73565.131"; exon_number "1";
chr17	StringTie	exon	187096	187257	1000	-	.	gene_id "MSTRG.73565"; transcript_id "MSTRG.73565.131"; exon_number "2";
chr17	StringTie	exon	200025	213923	1000	-	.	gene_id "MSTRG.73565"; transcript_id "MSTRG.73565.131"; exon_number "3";
chr17	StringTie	exon	215654	215802	1000	-	.	gene_id "MSTRG.73565"; transcript_id "MSTRG.73565.131"; exon_number "4";
chr17	StringTie	exon	219623	219736	1000	-	.	gene_id "MSTRG.73565"; transcript_id "MSTRG.73565.131"; exon_number "5";
chr17	StringTie	exon	247111	247285	1000	-	.	gene_id "MSTRG.73565"; transcript_id "MSTRG.73565.131"; exon_number "6";
chr17	StringTie	exon	264237	264854	1000	-	.	gene_id "MSTRG.73565"; transcript_id "MSTRG.73565.131"; exon_number "7";
chr17	StringTie	exon	281768	281854	1000	-	.	gene_id "MSTRG.73565"; transcript_id "MSTRG.73565.131"; exon_number "8";
chr17	StringTie	exon	293904	294000	1000	-	.	gene_id "MSTRG.73565"; transcript_id "MSTRG.73565.131"; exon_number "9";
chr17	StringTie	exon	319420	319549	1000	-	.	gene_id "MSTRG.73565"; transcript_id "MSTRG.73565.131"; exon_number "10";
chr17	StringTie	exon	321272	321415	1000	-	.	gene_id "MSTRG.73565"; transcript_id "MSTRG.73565.131"; exon_number "11";
chr17	StringTie	exon	327467	327579	1000	-	.	gene_id "MSTRG.73565"; transcript_id "MSTRG.73565.131"; exon_number "12";
chr17	StringTie	exon	352712	353667	1000	-	.	gene_id "MSTRG.73565"; transcript_id "MSTRG.73565.131"; exon_number "13";
chr17	StringTie	transcript	183882	336163	1000	-	.	gene_id "MSTRG.73565"; transcript_id "MSTRG.73565.133";
chr17	StringTie	exon	183882	184458	1000	-	.	gene_id "MSTRG.73565"; transcript_id "MSTRG.73565.133"; exon_number "1";
chr17	StringTie	exon	187096	187257	1000	-	.	gene_id "MSTRG.73565"; transcript_id "MSTRG.73565.133"; exon_number "2";
chr17	StringTie	exon	208994	211579	1000	-	.	gene_id "MSTRG.73565"; transcript_id "MSTRG.73565.133"; exon_number "3";
chr17	StringTie	exon	211915	213923	1000	-	.	gene_id "MSTRG.73565"; transcript_id "MSTRG.73565.133"; exon_number "4";
chr17	StringTie	exon	215654	215802	1000	-	.	gene_id "MSTRG.73565"; transcript_id "MSTRG.73565.133"; exon_number "5";
chr17	StringTie	exon	219623	219736	1000	-	.	gene_id "MSTRG.73565"; transcript_id "MSTRG.73565.133"; exon_number "6";
chr17	StringTie	exon	238381	238569	1000	-	.	gene_id "MSTRG.73565"; transcript_id "MSTRG.73565.133"; exon_number "7";
chr17	StringTie	exon	239318	239344	1000	-	.	gene_id "MSTRG.73565"; transcript_id "MSTRG.73565.133"; exon_number "8";
chr17	StringTie	exon	247111	247285	1000	-	.	gene_id "MSTRG.73565"; transcript_id "MSTRG.73565.133"; exon_number "9";
chr17	StringTie	exon	319420	319549	1000	-	.	gene_id "MSTRG.73565"; transcript_id "MSTRG.73565.133"; exon_number "10";
chr17	StringTie	exon	321272	321415	1000	-	.	gene_id "MSTRG.73565"; transcript_id "MSTRG.73565.133"; exon_number "11";
chr17	StringTie	exon	327467	327579	1000	-	.	gene_id "MSTRG.73565"; transcript_id "MSTRG.73565.133"; exon_number "12";
chr17	StringTie	exon	330924	331015	1000	-	.	gene_id "MSTRG.73565"; transcript_id "MSTRG.73565.133"; exon_number "13";
chr17	StringTie	exon	333759	333934	1000	-	.	gene_id "MSTRG.73565"; transcript_id "MSTRG.73565.133"; exon_number "14";
chr17	StringTie	exon	336092	336163	1000	-	.	gene_id "MSTRG.73565"; transcript_id "MSTRG.73565.133"; exon_number "15";
chr17	StringTie	transcript	194865	204369	1000	-	.	gene_id "MSTRG.73565"; transcript_id "MSTRG.73565.134";
chr17	StringTie	exon	194865	199335	1000	-	.	gene_id "MSTRG.73565"; transcript_id "MSTRG.73565.134"; exon_number "1";
chr17	StringTie	exon	200025	204369	1000	-	.	gene_id "MSTRG.73565"; transcript_id "MSTRG.73565.134"; exon_number "2";
chr17	StringTie	transcript	198260	201986	1000	-	.	gene_id "MSTRG.73565"; transcript_id "MSTRG.73565.135";
chr17	StringTie	exon	198260	199620	1000	-	.	gene_id "MSTRG.73565"; transcript_id "MSTRG.73565.135"; exon_number "1";
chr17	StringTie	exon	200025	201986	1000	-	.	gene_id "MSTRG.73565"; transcript_id "MSTRG.73565.135"; exon_number "2";
chr17	StringTie	transcript	198819	353160	1000	-	.	gene_id "MSTRG.73565"; transcript_id "MSTRG.73565.136";
chr17	StringTie	exon	198819	199567	1000	-	.	gene_id "MSTRG.73565"; transcript_id "MSTRG.73565.136"; exon_number "1";
chr17	StringTie	exon	208994	213923	1000	-	.	gene_id "MSTRG.73565"; transcript_id "MSTRG.73565.136"; exon_number "2";
chr17	StringTie	exon	215654	215802	1000	-	.	gene_id "MSTRG.73565"; transcript_id "MSTRG.73565.136"; exon_number "3";
chr17	StringTie	exon	219623	219736	1000	-	.	gene_id "MSTRG.73565"; transcript_id "MSTRG.73565.136"; exon_number "4";
chr17	StringTie	exon	234614	235879	1000	-	.	gene_id "MSTRG.73565"; transcript_id "MSTRG.73565.136"; exon_number "5";
chr17	StringTie	exon	247111	247285	1000	-	.	gene_id "MSTRG.73565"; transcript_id "MSTRG.73565.136"; exon_number "6";
chr17	StringTie	exon	281768	281854	1000	-	.	gene_id "MSTRG.73565"; transcript_id "MSTRG.73565.136"; exon_number "7";
chr17	StringTie	exon	319420	319549	1000	-	.	gene_id "MSTRG.73565"; transcript_id "MSTRG.73565.136"; exon_number "8";
chr17	StringTie	exon	321272	321415	1000	-	.	gene_id "MSTRG.73565"; transcript_id "MSTRG.73565.136"; exon_number "9";
chr17	StringTie	exon	327467	327579	1000	-	.	gene_id "MSTRG.73565"; transcript_id "MSTRG.73565.136"; exon_number "10";
chr17	StringTie	exon	352593	353160	1000	-	.	gene_id "MSTRG.73565"; transcript_id "MSTRG.73565.136"; exon_number "11";
chr17	StringTie	transcript	204519	258433	1000	-	.	gene_id "MSTRG.73565"; transcript_id "MSTRG.73565.137";
chr17	StringTie	exon	204519	213923	1000	-	.	gene_id "MSTRG.73565"; transcript_id "MSTRG.73565.137"; exon_number "1";
chr17	StringTie	exon	215654	215802	1000	-	.	gene_id "MSTRG.73565"; transcript_id "MSTRG.73565.137"; exon_number "2";
chr17	StringTie	exon	219623	219736	1000	-	.	gene_id "MSTRG.73565"; transcript_id "MSTRG.73565.137"; exon_number "3";
chr17	StringTie	exon	247111	247285	1000	-	.	gene_id "MSTRG.73565"; transcript_id "MSTRG.73565.137"; exon_number "4";
chr17	StringTie	exon	258255	258433	1000	-	.	gene_id "MSTRG.73565"; transcript_id "MSTRG.73565.137"; exon_number "5";
chr17	StringTie	transcript	204526	331064	1000	-	.	gene_id "MSTRG.73565"; transcript_id "MSTRG.73565.138";
chr17	StringTie	exon	204526	215802	1000	-	.	gene_id "MSTRG.73565"; transcript_id "MSTRG.73565.138"; exon_number "1";
chr17	StringTie	exon	219623	219736	1000	-	.	gene_id "MSTRG.73565"; transcript_id "MSTRG.73565.138"; exon_number "2";
chr17	StringTie	exon	247111	247285	1000	-	.	gene_id "MSTRG.73565"; transcript_id "MSTRG.73565.138"; exon_number "3";
chr17	StringTie	exon	281768	281854	1000	-	.	gene_id "MSTRG.73565"; transcript_id "MSTRG.73565.138"; exon_number "4";
chr17	StringTie	exon	306416	306593	1000	-	.	gene_id "MSTRG.73565"; transcript_id "MSTRG.73565.138"; exon_number "5";
chr17	StringTie	exon	319420	319549	1000	-	.	gene_id "MSTRG.73565"; transcript_id "MSTRG.73565.138"; exon_number "6";
chr17	StringTie	exon	321272	321415	1000	-	.	gene_id "MSTRG.73565"; transcript_id "MSTRG.73565.138"; exon_number "7";
chr17	StringTie	exon	327467	327579	1000	-	.	gene_id "MSTRG.73565"; transcript_id "MSTRG.73565.138"; exon_number "8";
chr17	StringTie	exon	330924	331064	1000	-	.	gene_id "MSTRG.73565"; transcript_id "MSTRG.73565.138"; exon_number "9";
chr17	StringTie	transcript	204541	355122	1000	-	.	gene_id "MSTRG.73565"; transcript_id "MSTRG.73565.139";
chr17	StringTie	exon	204541	206745	1000	-	.	gene_id "MSTRG.73565"; transcript_id "MSTRG.73565.139"; exon_number "1";
chr17	StringTie	exon	206914	213923	1000	-	.	gene_id "MSTRG.73565"; transcript_id "MSTRG.73565.139"; exon_number "2";
chr17	StringTie	exon	215654	215802	1000	-	.	gene_id "MSTRG.73565"; transcript_id "MSTRG.73565.139"; exon_number "3";
chr17	StringTie	exon	219623	219736	1000	-	.	gene_id "MSTRG.73565"; transcript_id "MSTRG.73565.139"; exon_number "4";
chr17	StringTie	exon	247111	247285	1000	-	.	gene_id "MSTRG.73565"; transcript_id "MSTRG.73565.139"; exon_number "5";
chr17	StringTie	exon	319420	319549	1000	-	.	gene_id "MSTRG.73565"; transcript_id "MSTRG.73565.139"; exon_number "6";
chr17	StringTie	exon	321272	321415	1000	-	.	gene_id "MSTRG.73565"; transcript_id "MSTRG.73565.139"; exon_number "7";
chr17	StringTie	exon	327467	327579	1000	-	.	gene_id "MSTRG.73565"; transcript_id "MSTRG.73565.139"; exon_number "8";
chr17	StringTie	exon	333759	333934	1000	-	.	gene_id "MSTRG.73565"; transcript_id "MSTRG.73565.139"; exon_number "9";
chr17	StringTie	exon	352712	355122	1000	-	.	gene_id "MSTRG.73565"; transcript_id "MSTRG.73565.139"; exon_number "10";
chr17	StringTie	transcript	60005	79355	1000	-	.	gene_id "MSTRG.73565"; transcript_id "MSTRG.73565.14";
chr17	StringTie	exon	60005	65736	1000	-	.	gene_id "MSTRG.73565"; transcript_id "MSTRG.73565.14"; exon_number "1";
chr17	StringTie	exon	65830	65887	1000	-	.	gene_id "MSTRG.73565"; transcript_id "MSTRG.73565.14"; exon_number "2";
chr17	StringTie	exon	67948	68138	1000	-	.	gene_id "MSTRG.73565"; transcript_id "MSTRG.73565.14"; exon_number "3";
chr17	StringTie	exon	69250	69307	1000	-	.	gene_id "MSTRG.73565"; transcript_id "MSTRG.73565.14"; exon_number "4";
chr17	StringTie	exon	71362	79355	1000	-	.	gene_id "MSTRG.73565"; transcript_id "MSTRG.73565.14"; exon_number "5";
chr17	StringTie	transcript	204541	208772	1000	-	.	gene_id "MSTRG.73565"; transcript_id "MSTRG.73565.140";
chr17	StringTie	exon	204541	206535	1000	-	.	gene_id "MSTRG.73565"; transcript_id "MSTRG.73565.140"; exon_number "1";
chr17	StringTie	exon	206914	208772	1000	-	.	gene_id "MSTRG.73565"; transcript_id "MSTRG.73565.140"; exon_number "2";
chr17	StringTie	transcript	204542	234938	1000	-	.	gene_id "MSTRG.73565"; transcript_id "MSTRG.73565.141";
chr17	StringTie	exon	204542	206871	1000	-	.	gene_id "MSTRG.73565"; transcript_id "MSTRG.73565.141"; exon_number "1";
chr17	StringTie	exon	206914	213923	1000	-	.	gene_id "MSTRG.73565"; transcript_id "MSTRG.73565.141"; exon_number "2";
chr17	StringTie	exon	215654	215802	1000	-	.	gene_id "MSTRG.73565"; transcript_id "MSTRG.73565.141"; exon_number "3";
chr17	StringTie	exon	219623	219736	1000	-	.	gene_id "MSTRG.73565"; transcript_id "MSTRG.73565.141"; exon_number "4";
chr17	StringTie	exon	234400	234938	1000	-	.	gene_id "MSTRG.73565"; transcript_id "MSTRG.73565.141"; exon_number "5";
chr17	StringTie	transcript	204542	286639	1000	-	.	gene_id "MSTRG.73565"; transcript_id "MSTRG.73565.142";
chr17	StringTie	exon	204542	213923	1000	-	.	gene_id "MSTRG.73565"; transcript_id "MSTRG.73565.142"; exon_number "1";
chr17	StringTie	exon	215654	215802	1000	-	.	gene_id "MSTRG.73565"; transcript_id "MSTRG.73565.142"; exon_number "2";
chr17	StringTie	exon	219623	219736	1000	-	.	gene_id "MSTRG.73565"; transcript_id "MSTRG.73565.142"; exon_number "3";
chr17	StringTie	exon	247111	247285	1000	-	.	gene_id "MSTRG.73565"; transcript_id "MSTRG.73565.142"; exon_number "4";
chr17	StringTie	exon	281768	281854	1000	-	.	gene_id "MSTRG.73565"; transcript_id "MSTRG.73565.142"; exon_number "5";
chr17	StringTie	exon	285395	286639	1000	-	.	gene_id "MSTRG.73565"; transcript_id "MSTRG.73565.142"; exon_number "6";
chr17	StringTie	transcript	204557	242333	1000	-	.	gene_id "MSTRG.73565"; transcript_id "MSTRG.73565.143";
chr17	StringTie	exon	204557	212155	1000	-	.	gene_id "MSTRG.73565"; transcript_id "MSTRG.73565.143"; exon_number "1";
chr17	StringTie	exon	212257	213923	1000	-	.	gene_id "MSTRG.73565"; transcript_id "MSTRG.73565.143"; exon_number "2";
chr17	StringTie	exon	215654	215802	1000	-	.	gene_id "MSTRG.73565"; transcript_id "MSTRG.73565.143"; exon_number "3";
chr17	StringTie	exon	219623	219736	1000	-	.	gene_id "MSTRG.73565"; transcript_id "MSTRG.73565.143"; exon_number "4";
chr17	StringTie	exon	240522	242333	1000	-	.	gene_id "MSTRG.73565"; transcript_id "MSTRG.73565.143"; exon_number "5";
chr17	StringTie	transcript	204563	356684	1000	-	.	gene_id "MSTRG.73565"; transcript_id "MSTRG.73565.144";
chr17	StringTie	exon	204563	212155	1000	-	.	gene_id "MSTRG.73565"; transcript_id "MSTRG.73565.144"; exon_number "1";
chr17	StringTie	exon	212257	213923	1000	-	.	gene_id "MSTRG.73565"; transcript_id "MSTRG.73565.144"; exon_number "2";
chr17	StringTie	exon	215654	215802	1000	-	.	gene_id "MSTRG.73565"; transcript_id "MSTRG.73565.144"; exon_number "3";
chr17	StringTie	exon	219623	219736	1000	-	.	gene_id "MSTRG.73565"; transcript_id "MSTRG.73565.144"; exon_number "4";
chr17	StringTie	exon	247111	247285	1000	-	.	gene_id "MSTRG.73565"; transcript_id "MSTRG.73565.144"; exon_number "5";
chr17	StringTie	exon	281768	281854	1000	-	.	gene_id "MSTRG.73565"; transcript_id "MSTRG.73565.144"; exon_number "6";
chr17	StringTie	exon	319420	319549	1000	-	.	gene_id "MSTRG.73565"; transcript_id "MSTRG.73565.144"; exon_number "7";
chr17	StringTie	exon	321272	321415	1000	-	.	gene_id "MSTRG.73565"; transcript_id "MSTRG.73565.144"; exon_number "8";
chr17	StringTie	exon	327467	327579	1000	-	.	gene_id "MSTRG.73565"; transcript_id "MSTRG.73565.144"; exon_number "9";
chr17	StringTie	exon	352712	355660	1000	-	.	gene_id "MSTRG.73565"; transcript_id "MSTRG.73565.144"; exon_number "10";
chr17	StringTie	exon	356242	356684	1000	-	.	gene_id "MSTRG.73565"; transcript_id "MSTRG.73565.144"; exon_number "11";
chr17	StringTie	transcript	204564	247724	1000	-	.	gene_id "MSTRG.73565"; transcript_id "MSTRG.73565.145";
chr17	StringTie	exon	204564	213923	1000	-	.	gene_id "MSTRG.73565"; transcript_id "MSTRG.73565.145"; exon_number "1";
chr17	StringTie	exon	215654	215802	1000	-	.	gene_id "MSTRG.73565"; transcript_id "MSTRG.73565.145"; exon_number "2";
chr17	StringTie	exon	219623	219736	1000	-	.	gene_id "MSTRG.73565"; transcript_id "MSTRG.73565.145"; exon_number "3";
chr17	StringTie	exon	234400	235179	1000	-	.	gene_id "MSTRG.73565"; transcript_id "MSTRG.73565.145"; exon_number "4";
chr17	StringTie	exon	247111	247285	1000	-	.	gene_id "MSTRG.73565"; transcript_id "MSTRG.73565.145"; exon_number "5";
chr17	StringTie	exon	247449	247724	1000	-	.	gene_id "MSTRG.73565"; transcript_id "MSTRG.73565.145"; exon_number "6";
chr17	StringTie	transcript	204564	248189	1000	-	.	gene_id "MSTRG.73565"; transcript_id "MSTRG.73565.146";
chr17	StringTie	exon	204564	213923	1000	-	.	gene_id "MSTRG.73565"; transcript_id "MSTRG.73565.146"; exon_number "1";
chr17	StringTie	exon	215654	215802	1000	-	.	gene_id "MSTRG.73565"; transcript_id "MSTRG.73565.146"; exon_number "2";
chr17	StringTie	exon	219623	219736	1000	-	.	gene_id "MSTRG.73565"; transcript_id "MSTRG.73565.146"; exon_number "3";
chr17	StringTie	exon	240522	240640	1000	-	.	gene_id "MSTRG.73565"; transcript_id "MSTRG.73565.146"; exon_number "4";
chr17	StringTie	exon	247111	247285	1000	-	.	gene_id "MSTRG.73565"; transcript_id "MSTRG.73565.146"; exon_number "5";
chr17	StringTie	exon	247996	248189	1000	-	.	gene_id "MSTRG.73565"; transcript_id "MSTRG.73565.146"; exon_number "6";
chr17	StringTie	transcript	204566	352842	1000	-	.	gene_id "MSTRG.73565"; transcript_id "MSTRG.73565.147";
chr17	StringTie	exon	204566	206871	1000	-	.	gene_id "MSTRG.73565"; transcript_id "MSTRG.73565.147"; exon_number "1";
chr17	StringTie	exon	206914	213923	1000	-	.	gene_id "MSTRG.73565"; transcript_id "MSTRG.73565.147"; exon_number "2";
chr17	StringTie	exon	215654	215802	1000	-	.	gene_id "MSTRG.73565"; transcript_id "MSTRG.73565.147"; exon_number "3";
chr17	StringTie	exon	219623	219736	1000	-	.	gene_id "MSTRG.73565"; transcript_id "MSTRG.73565.147"; exon_number "4";
chr17	StringTie	exon	247111	247285	1000	-	.	gene_id "MSTRG.73565"; transcript_id "MSTRG.73565.147"; exon_number "5";
chr17	StringTie	exon	319420	319549	1000	-	.	gene_id "MSTRG.73565"; transcript_id "MSTRG.73565.147"; exon_number "6";
chr17	StringTie	exon	321272	321415	1000	-	.	gene_id "MSTRG.73565"; transcript_id "MSTRG.73565.147"; exon_number "7";
chr17	StringTie	exon	327467	327579	1000	-	.	gene_id "MSTRG.73565"; transcript_id "MSTRG.73565.147"; exon_number "8";
chr17	StringTie	exon	352712	352842	1000	-	.	gene_id "MSTRG.73565"; transcript_id "MSTRG.73565.147"; exon_number "9";
chr17	StringTie	transcript	204566	352807	1000	-	.	gene_id "MSTRG.73565"; transcript_id "MSTRG.73565.148";
chr17	StringTie	exon	204566	206493	1000	-	.	gene_id "MSTRG.73565"; transcript_id "MSTRG.73565.148"; exon_number "1";
chr17	StringTie	exon	206620	213923	1000	-	.	gene_id "MSTRG.73565"; transcript_id "MSTRG.73565.148"; exon_number "2";
chr17	StringTie	exon	215654	215802	1000	-	.	gene_id "MSTRG.73565"; transcript_id "MSTRG.73565.148"; exon_number "3";
chr17	StringTie	exon	219623	219736	1000	-	.	gene_id "MSTRG.73565"; transcript_id "MSTRG.73565.148"; exon_number "4";
chr17	StringTie	exon	247111	247285	1000	-	.	gene_id "MSTRG.73565"; transcript_id "MSTRG.73565.148"; exon_number "5";
chr17	StringTie	exon	281768	281854	1000	-	.	gene_id "MSTRG.73565"; transcript_id "MSTRG.73565.148"; exon_number "6";
chr17	StringTie	exon	319420	319549	1000	-	.	gene_id "MSTRG.73565"; transcript_id "MSTRG.73565.148"; exon_number "7";
chr17	StringTie	exon	321272	321415	1000	-	.	gene_id "MSTRG.73565"; transcript_id "MSTRG.73565.148"; exon_number "8";
chr17	StringTie	exon	327467	327579	1000	-	.	gene_id "MSTRG.73565"; transcript_id "MSTRG.73565.148"; exon_number "9";
chr17	StringTie	exon	333759	333934	1000	-	.	gene_id "MSTRG.73565"; transcript_id "MSTRG.73565.148"; exon_number "10";
chr17	StringTie	exon	352712	352807	1000	-	.	gene_id "MSTRG.73565"; transcript_id "MSTRG.73565.148"; exon_number "11";
chr17	StringTie	transcript	204574	247589	1000	-	.	gene_id "MSTRG.73565"; transcript_id "MSTRG.73565.149";
chr17	StringTie	exon	204574	213923	1000	-	.	gene_id "MSTRG.73565"; transcript_id "MSTRG.73565.149"; exon_number "1";
chr17	StringTie	exon	215654	215802	1000	-	.	gene_id "MSTRG.73565"; transcript_id "MSTRG.73565.149"; exon_number "2";
chr17	StringTie	exon	219623	219736	1000	-	.	gene_id "MSTRG.73565"; transcript_id "MSTRG.73565.149"; exon_number "3";
chr17	StringTie	exon	219833	223409	1000	-	.	gene_id "MSTRG.73565"; transcript_id "MSTRG.73565.149"; exon_number "4";
chr17	StringTie	exon	247111	247285	1000	-	.	gene_id "MSTRG.73565"; transcript_id "MSTRG.73565.149"; exon_number "5";
chr17	StringTie	exon	247449	247589	1000	-	.	gene_id "MSTRG.73565"; transcript_id "MSTRG.73565.149"; exon_number "6";
chr17	StringTie	transcript	60006	79357	1000	-	.	gene_id "MSTRG.73565"; transcript_id "MSTRG.73565.15";
chr17	StringTie	exon	60006	65736	1000	-	.	gene_id "MSTRG.73565"; transcript_id "MSTRG.73565.15"; exon_number "1";
chr17	StringTie	exon	65830	65887	1000	-	.	gene_id "MSTRG.73565"; transcript_id "MSTRG.73565.15"; exon_number "2";
chr17	StringTie	exon	67944	68138	1000	-	.	gene_id "MSTRG.73565"; transcript_id "MSTRG.73565.15"; exon_number "3";
chr17	StringTie	exon	72657	79357	1000	-	.	gene_id "MSTRG.73565"; transcript_id "MSTRG.73565.15"; exon_number "4";
chr17	StringTie	transcript	204579	340129	1000	-	.	gene_id "MSTRG.73565"; transcript_id "MSTRG.73565.150";
chr17	StringTie	exon	204579	206871	1000	-	.	gene_id "MSTRG.73565"; transcript_id "MSTRG.73565.150"; exon_number "1";
chr17	StringTie	exon	206914	214170	1000	-	.	gene_id "MSTRG.73565"; transcript_id "MSTRG.73565.150"; exon_number "2";
chr17	StringTie	exon	215654	215802	1000	-	.	gene_id "MSTRG.73565"; transcript_id "MSTRG.73565.150"; exon_number "3";
chr17	StringTie	exon	219623	219736	1000	-	.	gene_id "MSTRG.73565"; transcript_id "MSTRG.73565.150"; exon_number "4";
chr17	StringTie	exon	247111	247285	1000	-	.	gene_id "MSTRG.73565"; transcript_id "MSTRG.73565.150"; exon_number "5";
chr17	StringTie	exon	281768	281854	1000	-	.	gene_id "MSTRG.73565"; transcript_id "MSTRG.73565.150"; exon_number "6";
chr17	StringTie	exon	319420	319549	1000	-	.	gene_id "MSTRG.73565"; transcript_id "MSTRG.73565.150"; exon_number "7";
chr17	StringTie	exon	321272	321415	1000	-	.	gene_id "MSTRG.73565"; transcript_id "MSTRG.73565.150"; exon_number "8";
chr17	StringTie	exon	327467	327579	1000	-	.	gene_id "MSTRG.73565"; transcript_id "MSTRG.73565.150"; exon_number "9";
chr17	StringTie	exon	333759	333934	1000	-	.	gene_id "MSTRG.73565"; transcript_id "MSTRG.73565.150"; exon_number "10";
chr17	StringTie	exon	336092	340129	1000	-	.	gene_id "MSTRG.73565"; transcript_id "MSTRG.73565.150"; exon_number "11";
chr17	StringTie	transcript	204584	336558	1000	-	.	gene_id "MSTRG.73565"; transcript_id "MSTRG.73565.151";
chr17	StringTie	exon	204584	215802	1000	-	.	gene_id "MSTRG.73565"; transcript_id "MSTRG.73565.151"; exon_number "1";
chr17	StringTie	exon	219623	219736	1000	-	.	gene_id "MSTRG.73565"; transcript_id "MSTRG.73565.151"; exon_number "2";
chr17	StringTie	exon	247111	247285	1000	-	.	gene_id "MSTRG.73565"; transcript_id "MSTRG.73565.151"; exon_number "3";
chr17	StringTie	exon	281768	281854	1000	-	.	gene_id "MSTRG.73565"; transcript_id "MSTRG.73565.151"; exon_number "4";
chr17	StringTie	exon	306416	306593	1000	-	.	gene_id "MSTRG.73565"; transcript_id "MSTRG.73565.151"; exon_number "5";
chr17	StringTie	exon	319420	319549	1000	-	.	gene_id "MSTRG.73565"; transcript_id "MSTRG.73565.151"; exon_number "6";
chr17	StringTie	exon	321272	321415	1000	-	.	gene_id "MSTRG.73565"; transcript_id "MSTRG.73565.151"; exon_number "7";
chr17	StringTie	exon	327467	327579	1000	-	.	gene_id "MSTRG.73565"; transcript_id "MSTRG.73565.151"; exon_number "8";
chr17	StringTie	exon	336354	336558	1000	-	.	gene_id "MSTRG.73565"; transcript_id "MSTRG.73565.151"; exon_number "9";
chr17	StringTie	transcript	204585	339160	1000	-	.	gene_id "MSTRG.73565"; transcript_id "MSTRG.73565.152";
chr17	StringTie	exon	204585	213923	1000	-	.	gene_id "MSTRG.73565"; transcript_id "MSTRG.73565.152"; exon_number "1";
chr17	StringTie	exon	215654	215802	1000	-	.	gene_id "MSTRG.73565"; transcript_id "MSTRG.73565.152"; exon_number "2";
chr17	StringTie	exon	219623	219736	1000	-	.	gene_id "MSTRG.73565"; transcript_id "MSTRG.73565.152"; exon_number "3";
chr17	StringTie	exon	239318	239344	1000	-	.	gene_id "MSTRG.73565"; transcript_id "MSTRG.73565.152"; exon_number "4";
chr17	StringTie	exon	240522	240640	1000	-	.	gene_id "MSTRG.73565"; transcript_id "MSTRG.73565.152"; exon_number "5";
chr17	StringTie	exon	247111	247285	1000	-	.	gene_id "MSTRG.73565"; transcript_id "MSTRG.73565.152"; exon_number "6";
chr17	StringTie	exon	281768	281854	1000	-	.	gene_id "MSTRG.73565"; transcript_id "MSTRG.73565.152"; exon_number "7";
chr17	StringTie	exon	319420	319549	1000	-	.	gene_id "MSTRG.73565"; transcript_id "MSTRG.73565.152"; exon_number "8";
chr17	StringTie	exon	321272	321415	1000	-	.	gene_id "MSTRG.73565"; transcript_id "MSTRG.73565.152"; exon_number "9";
chr17	StringTie	exon	327467	327579	1000	-	.	gene_id "MSTRG.73565"; transcript_id "MSTRG.73565.152"; exon_number "10";
chr17	StringTie	exon	339068	339160	1000	-	.	gene_id "MSTRG.73565"; transcript_id "MSTRG.73565.152"; exon_number "11";
chr17	StringTie	transcript	204589	354730	1000	-	.	gene_id "MSTRG.73565"; transcript_id "MSTRG.73565.153";
chr17	StringTie	exon	204589	206493	1000	-	.	gene_id "MSTRG.73565"; transcript_id "MSTRG.73565.153"; exon_number "1";
chr17	StringTie	exon	206620	213923	1000	-	.	gene_id "MSTRG.73565"; transcript_id "MSTRG.73565.153"; exon_number "2";
chr17	StringTie	exon	215654	215802	1000	-	.	gene_id "MSTRG.73565"; transcript_id "MSTRG.73565.153"; exon_number "3";
chr17	StringTie	exon	219623	219736	1000	-	.	gene_id "MSTRG.73565"; transcript_id "MSTRG.73565.153"; exon_number "4";
chr17	StringTie	exon	247111	247285	1000	-	.	gene_id "MSTRG.73565"; transcript_id "MSTRG.73565.153"; exon_number "5";
chr17	StringTie	exon	281768	281854	1000	-	.	gene_id "MSTRG.73565"; transcript_id "MSTRG.73565.153"; exon_number "6";
chr17	StringTie	exon	319420	319549	1000	-	.	gene_id "MSTRG.73565"; transcript_id "MSTRG.73565.153"; exon_number "7";
chr17	StringTie	exon	321272	321415	1000	-	.	gene_id "MSTRG.73565"; transcript_id "MSTRG.73565.153"; exon_number "8";
chr17	StringTie	exon	327467	327579	1000	-	.	gene_id "MSTRG.73565"; transcript_id "MSTRG.73565.153"; exon_number "9";
chr17	StringTie	exon	352712	354730	1000	-	.	gene_id "MSTRG.73565"; transcript_id "MSTRG.73565.153"; exon_number "10";
chr17	StringTie	transcript	204589	248916	1000	-	.	gene_id "MSTRG.73565"; transcript_id "MSTRG.73565.154";
chr17	StringTie	exon	204589	206493	1000	-	.	gene_id "MSTRG.73565"; transcript_id "MSTRG.73565.154"; exon_number "1";
chr17	StringTie	exon	206620	206871	1000	-	.	gene_id "MSTRG.73565"; transcript_id "MSTRG.73565.154"; exon_number "2";
chr17	StringTie	exon	206914	213923	1000	-	.	gene_id "MSTRG.73565"; transcript_id "MSTRG.73565.154"; exon_number "3";
chr17	StringTie	exon	215654	215802	1000	-	.	gene_id "MSTRG.73565"; transcript_id "MSTRG.73565.154"; exon_number "4";
chr17	StringTie	exon	219623	219736	1000	-	.	gene_id "MSTRG.73565"; transcript_id "MSTRG.73565.154"; exon_number "5";
chr17	StringTie	exon	238381	238569	1000	-	.	gene_id "MSTRG.73565"; transcript_id "MSTRG.73565.154"; exon_number "6";
chr17	StringTie	exon	239318	239344	1000	-	.	gene_id "MSTRG.73565"; transcript_id "MSTRG.73565.154"; exon_number "7";
chr17	StringTie	exon	240522	240640	1000	-	.	gene_id "MSTRG.73565"; transcript_id "MSTRG.73565.154"; exon_number "8";
chr17	StringTie	exon	247111	247285	1000	-	.	gene_id "MSTRG.73565"; transcript_id "MSTRG.73565.154"; exon_number "9";
chr17	StringTie	exon	248887	248916	1000	-	.	gene_id "MSTRG.73565"; transcript_id "MSTRG.73565.154"; exon_number "10";
chr17	StringTie	transcript	204590	239362	1000	-	.	gene_id "MSTRG.73565"; transcript_id "MSTRG.73565.155";
chr17	StringTie	exon	204590	206493	1000	-	.	gene_id "MSTRG.73565"; transcript_id "MSTRG.73565.155"; exon_number "1";
chr17	StringTie	exon	206620	213923	1000	-	.	gene_id "MSTRG.73565"; transcript_id "MSTRG.73565.155"; exon_number "2";
chr17	StringTie	exon	215654	215802	1000	-	.	gene_id "MSTRG.73565"; transcript_id "MSTRG.73565.155"; exon_number "3";
chr17	StringTie	exon	219623	219736	1000	-	.	gene_id "MSTRG.73565"; transcript_id "MSTRG.73565.155"; exon_number "4";
chr17	StringTie	exon	239318	239362	1000	-	.	gene_id "MSTRG.73565"; transcript_id "MSTRG.73565.155"; exon_number "5";
chr17	StringTie	transcript	204593	234585	1000	-	.	gene_id "MSTRG.73565"; transcript_id "MSTRG.73565.156";
chr17	StringTie	exon	204593	206493	1000	-	.	gene_id "MSTRG.73565"; transcript_id "MSTRG.73565.156"; exon_number "1";
chr17	StringTie	exon	206536	213923	1000	-	.	gene_id "MSTRG.73565"; transcript_id "MSTRG.73565.156"; exon_number "2";
chr17	StringTie	exon	215654	215802	1000	-	.	gene_id "MSTRG.73565"; transcript_id "MSTRG.73565.156"; exon_number "3";
chr17	StringTie	exon	219623	219736	1000	-	.	gene_id "MSTRG.73565"; transcript_id "MSTRG.73565.156"; exon_number "4";
chr17	StringTie	exon	234400	234585	1000	-	.	gene_id "MSTRG.73565"; transcript_id "MSTRG.73565.156"; exon_number "5";
chr17	StringTie	transcript	204593	356341	1000	-	.	gene_id "MSTRG.73565"; transcript_id "MSTRG.73565.157";
chr17	StringTie	exon	204593	212155	1000	-	.	gene_id "MSTRG.73565"; transcript_id "MSTRG.73565.157"; exon_number "1";
chr17	StringTie	exon	212257	213923	1000	-	.	gene_id "MSTRG.73565"; transcript_id "MSTRG.73565.157"; exon_number "2";
chr17	StringTie	exon	215654	215802	1000	-	.	gene_id "MSTRG.73565"; transcript_id "MSTRG.73565.157"; exon_number "3";
chr17	StringTie	exon	219623	219736	1000	-	.	gene_id "MSTRG.73565"; transcript_id "MSTRG.73565.157"; exon_number "4";
chr17	StringTie	exon	247111	247285	1000	-	.	gene_id "MSTRG.73565"; transcript_id "MSTRG.73565.157"; exon_number "5";
chr17	StringTie	exon	281768	281854	1000	-	.	gene_id "MSTRG.73565"; transcript_id "MSTRG.73565.157"; exon_number "6";
chr17	StringTie	exon	319420	319549	1000	-	.	gene_id "MSTRG.73565"; transcript_id "MSTRG.73565.157"; exon_number "7";
chr17	StringTie	exon	321272	321415	1000	-	.	gene_id "MSTRG.73565"; transcript_id "MSTRG.73565.157"; exon_number "8";
chr17	StringTie	exon	327467	327579	1000	-	.	gene_id "MSTRG.73565"; transcript_id "MSTRG.73565.157"; exon_number "9";
chr17	StringTie	exon	333759	333934	1000	-	.	gene_id "MSTRG.73565"; transcript_id "MSTRG.73565.157"; exon_number "10";
chr17	StringTie	exon	352712	356128	1000	-	.	gene_id "MSTRG.73565"; transcript_id "MSTRG.73565.157"; exon_number "11";
chr17	StringTie	exon	356242	356341	1000	-	.	gene_id "MSTRG.73565"; transcript_id "MSTRG.73565.157"; exon_number "12";
chr17	StringTie	transcript	204645	339792	1000	-	.	gene_id "MSTRG.73565"; transcript_id "MSTRG.73565.158";
chr17	StringTie	exon	204645	213923	1000	-	.	gene_id "MSTRG.73565"; transcript_id "MSTRG.73565.158"; exon_number "1";
chr17	StringTie	exon	215654	215802	1000	-	.	gene_id "MSTRG.73565"; transcript_id "MSTRG.73565.158"; exon_number "2";
chr17	StringTie	exon	219623	219736	1000	-	.	gene_id "MSTRG.73565"; transcript_id "MSTRG.73565.158"; exon_number "3";
chr17	StringTie	exon	247111	247285	1000	-	.	gene_id "MSTRG.73565"; transcript_id "MSTRG.73565.158"; exon_number "4";
chr17	StringTie	exon	281768	281854	1000	-	.	gene_id "MSTRG.73565"; transcript_id "MSTRG.73565.158"; exon_number "5";
chr17	StringTie	exon	319420	319549	1000	-	.	gene_id "MSTRG.73565"; transcript_id "MSTRG.73565.158"; exon_number "6";
chr17	StringTie	exon	321272	321415	1000	-	.	gene_id "MSTRG.73565"; transcript_id "MSTRG.73565.158"; exon_number "7";
chr17	StringTie	exon	327467	327579	1000	-	.	gene_id "MSTRG.73565"; transcript_id "MSTRG.73565.158"; exon_number "8";
chr17	StringTie	exon	333759	333934	1000	-	.	gene_id "MSTRG.73565"; transcript_id "MSTRG.73565.158"; exon_number "9";
chr17	StringTie	exon	336092	337399	1000	-	.	gene_id "MSTRG.73565"; transcript_id "MSTRG.73565.158"; exon_number "10";
chr17	StringTie	exon	338536	339792	1000	-	.	gene_id "MSTRG.73565"; transcript_id "MSTRG.73565.158"; exon_number "11";
chr17	StringTie	transcript	204648	386237	1000	-	.	gene_id "MSTRG.73565"; transcript_id "MSTRG.73565.159";
chr17	StringTie	exon	204648	206745	1000	-	.	gene_id "MSTRG.73565"; transcript_id "MSTRG.73565.159"; exon_number "1";
chr17	StringTie	exon	206914	213923	1000	-	.	gene_id "MSTRG.73565"; transcript_id "MSTRG.73565.159"; exon_number "2";
chr17	StringTie	exon	214645	215802	1000	-	.	gene_id "MSTRG.73565"; transcript_id "MSTRG.73565.159"; exon_number "3";
chr17	StringTie	exon	219623	219736	1000	-	.	gene_id "MSTRG.73565"; transcript_id "MSTRG.73565.159"; exon_number "4";
chr17	StringTie	exon	247111	247285	1000	-	.	gene_id "MSTRG.73565"; transcript_id "MSTRG.73565.159"; exon_number "5";
chr17	StringTie	exon	319420	319549	1000	-	.	gene_id "MSTRG.73565"; transcript_id "MSTRG.73565.159"; exon_number "6";
chr17	StringTie	exon	321272	321415	1000	-	.	gene_id "MSTRG.73565"; transcript_id "MSTRG.73565.159"; exon_number "7";
chr17	StringTie	exon	327467	327579	1000	-	.	gene_id "MSTRG.73565"; transcript_id "MSTRG.73565.159"; exon_number "8";
chr17	StringTie	exon	386197	386237	1000	-	.	gene_id "MSTRG.73565"; transcript_id "MSTRG.73565.159"; exon_number "9";
chr17	StringTie	transcript	60847	66360	1000	-	.	gene_id "MSTRG.73565"; transcript_id "MSTRG.73565.16";
chr17	StringTie	exon	60847	62321	1000	-	.	gene_id "MSTRG.73565"; transcript_id "MSTRG.73565.16"; exon_number "1";
chr17	StringTie	exon	64330	65736	1000	-	.	gene_id "MSTRG.73565"; transcript_id "MSTRG.73565.16"; exon_number "2";
chr17	StringTie	exon	65830	65887	1000	-	.	gene_id "MSTRG.73565"; transcript_id "MSTRG.73565.16"; exon_number "3";
chr17	StringTie	exon	66115	66360	1000	-	.	gene_id "MSTRG.73565"; transcript_id "MSTRG.73565.16"; exon_number "4";
chr17	StringTie	transcript	204657	371459	1000	-	.	gene_id "MSTRG.73565"; transcript_id "MSTRG.73565.160";
chr17	StringTie	exon	204657	206871	1000	-	.	gene_id "MSTRG.73565"; transcript_id "MSTRG.73565.160"; exon_number "1";
chr17	StringTie	exon	206914	213923	1000	-	.	gene_id "MSTRG.73565"; transcript_id "MSTRG.73565.160"; exon_number "2";
chr17	StringTie	exon	215654	215802	1000	-	.	gene_id "MSTRG.73565"; transcript_id "MSTRG.73565.160"; exon_number "3";
chr17	StringTie	exon	219623	219736	1000	-	.	gene_id "MSTRG.73565"; transcript_id "MSTRG.73565.160"; exon_number "4";
chr17	StringTie	exon	247111	247285	1000	-	.	gene_id "MSTRG.73565"; transcript_id "MSTRG.73565.160"; exon_number "5";
chr17	StringTie	exon	281768	281854	1000	-	.	gene_id "MSTRG.73565"; transcript_id "MSTRG.73565.160"; exon_number "6";
chr17	StringTie	exon	319420	319549	1000	-	.	gene_id "MSTRG.73565"; transcript_id "MSTRG.73565.160"; exon_number "7";
chr17	StringTie	exon	321272	321415	1000	-	.	gene_id "MSTRG.73565"; transcript_id "MSTRG.73565.160"; exon_number "8";
chr17	StringTie	exon	327467	327579	1000	-	.	gene_id "MSTRG.73565"; transcript_id "MSTRG.73565.160"; exon_number "9";
chr17	StringTie	exon	352712	360751	1000	-	.	gene_id "MSTRG.73565"; transcript_id "MSTRG.73565.160"; exon_number "10";
chr17	StringTie	exon	361056	371459	1000	-	.	gene_id "MSTRG.73565"; transcript_id "MSTRG.73565.160"; exon_number "11";
chr17	StringTie	transcript	204665	247756	1000	-	.	gene_id "MSTRG.73565"; transcript_id "MSTRG.73565.161";
chr17	StringTie	exon	204665	206493	1000	-	.	gene_id "MSTRG.73565"; transcript_id "MSTRG.73565.161"; exon_number "1";
chr17	StringTie	exon	206620	213923	1000	-	.	gene_id "MSTRG.73565"; transcript_id "MSTRG.73565.161"; exon_number "2";
chr17	StringTie	exon	215654	215802	1000	-	.	gene_id "MSTRG.73565"; transcript_id "MSTRG.73565.161"; exon_number "3";
chr17	StringTie	exon	219623	219736	1000	-	.	gene_id "MSTRG.73565"; transcript_id "MSTRG.73565.161"; exon_number "4";
chr17	StringTie	exon	247111	247285	1000	-	.	gene_id "MSTRG.73565"; transcript_id "MSTRG.73565.161"; exon_number "5";
chr17	StringTie	exon	247632	247756	1000	-	.	gene_id "MSTRG.73565"; transcript_id "MSTRG.73565.161"; exon_number "6";
chr17	StringTie	transcript	204668	386233	1000	-	.	gene_id "MSTRG.73565"; transcript_id "MSTRG.73565.162";
chr17	StringTie	exon	204668	212155	1000	-	.	gene_id "MSTRG.73565"; transcript_id "MSTRG.73565.162"; exon_number "1";
chr17	StringTie	exon	212257	213923	1000	-	.	gene_id "MSTRG.73565"; transcript_id "MSTRG.73565.162"; exon_number "2";
chr17	StringTie	exon	215654	215802	1000	-	.	gene_id "MSTRG.73565"; transcript_id "MSTRG.73565.162"; exon_number "3";
chr17	StringTie	exon	219623	219736	1000	-	.	gene_id "MSTRG.73565"; transcript_id "MSTRG.73565.162"; exon_number "4";
chr17	StringTie	exon	247111	247285	1000	-	.	gene_id "MSTRG.73565"; transcript_id "MSTRG.73565.162"; exon_number "5";
chr17	StringTie	exon	281768	281854	1000	-	.	gene_id "MSTRG.73565"; transcript_id "MSTRG.73565.162"; exon_number "6";
chr17	StringTie	exon	306416	306593	1000	-	.	gene_id "MSTRG.73565"; transcript_id "MSTRG.73565.162"; exon_number "7";
chr17	StringTie	exon	319420	319549	1000	-	.	gene_id "MSTRG.73565"; transcript_id "MSTRG.73565.162"; exon_number "8";
chr17	StringTie	exon	321272	321415	1000	-	.	gene_id "MSTRG.73565"; transcript_id "MSTRG.73565.162"; exon_number "9";
chr17	StringTie	exon	327467	327579	1000	-	.	gene_id "MSTRG.73565"; transcript_id "MSTRG.73565.162"; exon_number "10";
chr17	StringTie	exon	333759	333934	1000	-	.	gene_id "MSTRG.73565"; transcript_id "MSTRG.73565.162"; exon_number "11";
chr17	StringTie	exon	386197	386233	1000	-	.	gene_id "MSTRG.73565"; transcript_id "MSTRG.73565.162"; exon_number "12";
chr17	StringTie	transcript	204668	222263	1000	-	.	gene_id "MSTRG.73565"; transcript_id "MSTRG.73565.163";
chr17	StringTie	exon	204668	213923	1000	-	.	gene_id "MSTRG.73565"; transcript_id "MSTRG.73565.163"; exon_number "1";
chr17	StringTie	exon	215654	215802	1000	-	.	gene_id "MSTRG.73565"; transcript_id "MSTRG.73565.163"; exon_number "2";
chr17	StringTie	exon	219623	219736	1000	-	.	gene_id "MSTRG.73565"; transcript_id "MSTRG.73565.163"; exon_number "3";
chr17	StringTie	exon	219833	219914	1000	-	.	gene_id "MSTRG.73565"; transcript_id "MSTRG.73565.163"; exon_number "4";
chr17	StringTie	exon	222236	222263	1000	-	.	gene_id "MSTRG.73565"; transcript_id "MSTRG.73565.163"; exon_number "5";
chr17	StringTie	transcript	204669	239436	1000	-	.	gene_id "MSTRG.73565"; transcript_id "MSTRG.73565.164";
chr17	StringTie	exon	204669	213923	1000	-	.	gene_id "MSTRG.73565"; transcript_id "MSTRG.73565.164"; exon_number "1";
chr17	StringTie	exon	215654	215802	1000	-	.	gene_id "MSTRG.73565"; transcript_id "MSTRG.73565.164"; exon_number "2";
chr17	StringTie	exon	219623	219736	1000	-	.	gene_id "MSTRG.73565"; transcript_id "MSTRG.73565.164"; exon_number "3";
chr17	StringTie	exon	219833	219914	1000	-	.	gene_id "MSTRG.73565"; transcript_id "MSTRG.73565.164"; exon_number "4";
chr17	StringTie	exon	239318	239436	1000	-	.	gene_id "MSTRG.73565"; transcript_id "MSTRG.73565.164"; exon_number "5";
chr17	StringTie	transcript	204673	352866	1000	-	.	gene_id "MSTRG.73565"; transcript_id "MSTRG.73565.165";
chr17	StringTie	exon	204673	214170	1000	-	.	gene_id "MSTRG.73565"; transcript_id "MSTRG.73565.165"; exon_number "1";
chr17	StringTie	exon	215654	215802	1000	-	.	gene_id "MSTRG.73565"; transcript_id "MSTRG.73565.165"; exon_number "2";
chr17	StringTie	exon	219623	219736	1000	-	.	gene_id "MSTRG.73565"; transcript_id "MSTRG.73565.165"; exon_number "3";
chr17	StringTie	exon	247111	247285	1000	-	.	gene_id "MSTRG.73565"; transcript_id "MSTRG.73565.165"; exon_number "4";
chr17	StringTie	exon	281768	281854	1000	-	.	gene_id "MSTRG.73565"; transcript_id "MSTRG.73565.165"; exon_number "5";
chr17	StringTie	exon	319420	319549	1000	-	.	gene_id "MSTRG.73565"; transcript_id "MSTRG.73565.165"; exon_number "6";
chr17	StringTie	exon	321272	321415	1000	-	.	gene_id "MSTRG.73565"; transcript_id "MSTRG.73565.165"; exon_number "7";
chr17	StringTie	exon	327467	327579	1000	-	.	gene_id "MSTRG.73565"; transcript_id "MSTRG.73565.165"; exon_number "8";
chr17	StringTie	exon	333759	333934	1000	-	.	gene_id "MSTRG.73565"; transcript_id "MSTRG.73565.165"; exon_number "9";
chr17	StringTie	exon	349258	349330	1000	-	.	gene_id "MSTRG.73565"; transcript_id "MSTRG.73565.165"; exon_number "10";
chr17	StringTie	exon	352712	352866	1000	-	.	gene_id "MSTRG.73565"; transcript_id "MSTRG.73565.165"; exon_number "11";
chr17	StringTie	transcript	204673	353376	1000	-	.	gene_id "MSTRG.73565"; transcript_id "MSTRG.73565.166";
chr17	StringTie	exon	204673	206493	1000	-	.	gene_id "MSTRG.73565"; transcript_id "MSTRG.73565.166"; exon_number "1";
chr17	StringTie	exon	206620	212155	1000	-	.	gene_id "MSTRG.73565"; transcript_id "MSTRG.73565.166"; exon_number "2";
chr17	StringTie	exon	212257	213923	1000	-	.	gene_id "MSTRG.73565"; transcript_id "MSTRG.73565.166"; exon_number "3";
chr17	StringTie	exon	215654	215802	1000	-	.	gene_id "MSTRG.73565"; transcript_id "MSTRG.73565.166"; exon_number "4";
chr17	StringTie	exon	219623	219736	1000	-	.	gene_id "MSTRG.73565"; transcript_id "MSTRG.73565.166"; exon_number "5";
chr17	StringTie	exon	247111	247285	1000	-	.	gene_id "MSTRG.73565"; transcript_id "MSTRG.73565.166"; exon_number "6";
chr17	StringTie	exon	281768	281854	1000	-	.	gene_id "MSTRG.73565"; transcript_id "MSTRG.73565.166"; exon_number "7";
chr17	StringTie	exon	319420	319549	1000	-	.	gene_id "MSTRG.73565"; transcript_id "MSTRG.73565.166"; exon_number "8";
chr17	StringTie	exon	321272	321415	1000	-	.	gene_id "MSTRG.73565"; transcript_id "MSTRG.73565.166"; exon_number "9";
chr17	StringTie	exon	327467	327579	1000	-	.	gene_id "MSTRG.73565"; transcript_id "MSTRG.73565.166"; exon_number "10";
chr17	StringTie	exon	352712	353376	1000	-	.	gene_id "MSTRG.73565"; transcript_id "MSTRG.73565.166"; exon_number "11";
chr17	StringTie	transcript	204675	357800	1000	-	.	gene_id "MSTRG.73565"; transcript_id "MSTRG.73565.167";
chr17	StringTie	exon	204675	212155	1000	-	.	gene_id "MSTRG.73565"; transcript_id "MSTRG.73565.167"; exon_number "1";
chr17	StringTie	exon	212257	213923	1000	-	.	gene_id "MSTRG.73565"; transcript_id "MSTRG.73565.167"; exon_number "2";
chr17	StringTie	exon	215654	215802	1000	-	.	gene_id "MSTRG.73565"; transcript_id "MSTRG.73565.167"; exon_number "3";
chr17	StringTie	exon	219623	219736	1000	-	.	gene_id "MSTRG.73565"; transcript_id "MSTRG.73565.167"; exon_number "4";
chr17	StringTie	exon	247111	247285	1000	-	.	gene_id "MSTRG.73565"; transcript_id "MSTRG.73565.167"; exon_number "5";
chr17	StringTie	exon	319420	319549	1000	-	.	gene_id "MSTRG.73565"; transcript_id "MSTRG.73565.167"; exon_number "6";
chr17	StringTie	exon	321272	321415	1000	-	.	gene_id "MSTRG.73565"; transcript_id "MSTRG.73565.167"; exon_number "7";
chr17	StringTie	exon	327467	327579	1000	-	.	gene_id "MSTRG.73565"; transcript_id "MSTRG.73565.167"; exon_number "8";
chr17	StringTie	exon	333759	333934	1000	-	.	gene_id "MSTRG.73565"; transcript_id "MSTRG.73565.167"; exon_number "9";
chr17	StringTie	exon	352712	357800	1000	-	.	gene_id "MSTRG.73565"; transcript_id "MSTRG.73565.167"; exon_number "10";
chr17	StringTie	transcript	204675	339784	1000	-	.	gene_id "MSTRG.73565"; transcript_id "MSTRG.73565.168";
chr17	StringTie	exon	204675	213923	1000	-	.	gene_id "MSTRG.73565"; transcript_id "MSTRG.73565.168"; exon_number "1";
chr17	StringTie	exon	215654	215802	1000	-	.	gene_id "MSTRG.73565"; transcript_id "MSTRG.73565.168"; exon_number "2";
chr17	StringTie	exon	219623	219736	1000	-	.	gene_id "MSTRG.73565"; transcript_id "MSTRG.73565.168"; exon_number "3";
chr17	StringTie	exon	247111	247285	1000	-	.	gene_id "MSTRG.73565"; transcript_id "MSTRG.73565.168"; exon_number "4";
chr17	StringTie	exon	281768	281854	1000	-	.	gene_id "MSTRG.73565"; transcript_id "MSTRG.73565.168"; exon_number "5";
chr17	StringTie	exon	319420	319549	1000	-	.	gene_id "MSTRG.73565"; transcript_id "MSTRG.73565.168"; exon_number "6";
chr17	StringTie	exon	321272	321415	1000	-	.	gene_id "MSTRG.73565"; transcript_id "MSTRG.73565.168"; exon_number "7";
chr17	StringTie	exon	327467	327579	1000	-	.	gene_id "MSTRG.73565"; transcript_id "MSTRG.73565.168"; exon_number "8";
chr17	StringTie	exon	333759	333934	1000	-	.	gene_id "MSTRG.73565"; transcript_id "MSTRG.73565.168"; exon_number "9";
chr17	StringTie	exon	338866	339784	1000	-	.	gene_id "MSTRG.73565"; transcript_id "MSTRG.73565.168"; exon_number "10";
chr17	StringTie	transcript	204675	240686	1000	-	.	gene_id "MSTRG.73565"; transcript_id "MSTRG.73565.169";
chr17	StringTie	exon	204675	206871	1000	-	.	gene_id "MSTRG.73565"; transcript_id "MSTRG.73565.169"; exon_number "1";
chr17	StringTie	exon	206914	213923	1000	-	.	gene_id "MSTRG.73565"; transcript_id "MSTRG.73565.169"; exon_number "2";
chr17	StringTie	exon	215654	215802	1000	-	.	gene_id "MSTRG.73565"; transcript_id "MSTRG.73565.169"; exon_number "3";
chr17	StringTie	exon	219623	219736	1000	-	.	gene_id "MSTRG.73565"; transcript_id "MSTRG.73565.169"; exon_number "4";
chr17	StringTie	exon	239318	239344	1000	-	.	gene_id "MSTRG.73565"; transcript_id "MSTRG.73565.169"; exon_number "5";
chr17	StringTie	exon	240522	240686	1000	-	.	gene_id "MSTRG.73565"; transcript_id "MSTRG.73565.169"; exon_number "6";
chr17	StringTie	transcript	60891	80277	1000	-	.	gene_id "MSTRG.73565"; transcript_id "MSTRG.73565.17";
chr17	StringTie	exon	60891	62918	1000	-	.	gene_id "MSTRG.73565"; transcript_id "MSTRG.73565.17"; exon_number "1";
chr17	StringTie	exon	63435	65736	1000	-	.	gene_id "MSTRG.73565"; transcript_id "MSTRG.73565.17"; exon_number "2";
chr17	StringTie	exon	65830	65887	1000	-	.	gene_id "MSTRG.73565"; transcript_id "MSTRG.73565.17"; exon_number "3";
chr17	StringTie	exon	71366	71556	1000	-	.	gene_id "MSTRG.73565"; transcript_id "MSTRG.73565.17"; exon_number "4";
chr17	StringTie	exon	72331	76501	1000	-	.	gene_id "MSTRG.73565"; transcript_id "MSTRG.73565.17"; exon_number "5";
chr17	StringTie	exon	76712	80277	1000	-	.	gene_id "MSTRG.73565"; transcript_id "MSTRG.73565.17"; exon_number "6";
chr17	StringTie	transcript	204675	339128	1000	-	.	gene_id "MSTRG.73565"; transcript_id "MSTRG.73565.170";
chr17	StringTie	exon	204675	212155	1000	-	.	gene_id "MSTRG.73565"; transcript_id "MSTRG.73565.170"; exon_number "1";
chr17	StringTie	exon	212257	213923	1000	-	.	gene_id "MSTRG.73565"; transcript_id "MSTRG.73565.170"; exon_number "2";
chr17	StringTie	exon	219623	219736	1000	-	.	gene_id "MSTRG.73565"; transcript_id "MSTRG.73565.170"; exon_number "3";
chr17	StringTie	exon	247111	247285	1000	-	.	gene_id "MSTRG.73565"; transcript_id "MSTRG.73565.170"; exon_number "4";
chr17	StringTie	exon	281768	281854	1000	-	.	gene_id "MSTRG.73565"; transcript_id "MSTRG.73565.170"; exon_number "5";
chr17	StringTie	exon	319420	319549	1000	-	.	gene_id "MSTRG.73565"; transcript_id "MSTRG.73565.170"; exon_number "6";
chr17	StringTie	exon	321272	321415	1000	-	.	gene_id "MSTRG.73565"; transcript_id "MSTRG.73565.170"; exon_number "7";
chr17	StringTie	exon	327467	327579	1000	-	.	gene_id "MSTRG.73565"; transcript_id "MSTRG.73565.170"; exon_number "8";
chr17	StringTie	exon	338866	339128	1000	-	.	gene_id "MSTRG.73565"; transcript_id "MSTRG.73565.170"; exon_number "9";
chr17	StringTie	transcript	204675	352884	1000	-	.	gene_id "MSTRG.73565"; transcript_id "MSTRG.73565.171";
chr17	StringTie	exon	204675	206745	1000	-	.	gene_id "MSTRG.73565"; transcript_id "MSTRG.73565.171"; exon_number "1";
chr17	StringTie	exon	206914	213923	1000	-	.	gene_id "MSTRG.73565"; transcript_id "MSTRG.73565.171"; exon_number "2";
chr17	StringTie	exon	215654	215802	1000	-	.	gene_id "MSTRG.73565"; transcript_id "MSTRG.73565.171"; exon_number "3";
chr17	StringTie	exon	219623	219736	1000	-	.	gene_id "MSTRG.73565"; transcript_id "MSTRG.73565.171"; exon_number "4";
chr17	StringTie	exon	247111	247285	1000	-	.	gene_id "MSTRG.73565"; transcript_id "MSTRG.73565.171"; exon_number "5";
chr17	StringTie	exon	281768	281854	1000	-	.	gene_id "MSTRG.73565"; transcript_id "MSTRG.73565.171"; exon_number "6";
chr17	StringTie	exon	319420	319549	1000	-	.	gene_id "MSTRG.73565"; transcript_id "MSTRG.73565.171"; exon_number "7";
chr17	StringTie	exon	321272	321415	1000	-	.	gene_id "MSTRG.73565"; transcript_id "MSTRG.73565.171"; exon_number "8";
chr17	StringTie	exon	327467	327579	1000	-	.	gene_id "MSTRG.73565"; transcript_id "MSTRG.73565.171"; exon_number "9";
chr17	StringTie	exon	352712	352884	1000	-	.	gene_id "MSTRG.73565"; transcript_id "MSTRG.73565.171"; exon_number "10";
chr17	StringTie	transcript	204675	354728	1000	-	.	gene_id "MSTRG.73565"; transcript_id "MSTRG.73565.172";
chr17	StringTie	exon	204675	206493	1000	-	.	gene_id "MSTRG.73565"; transcript_id "MSTRG.73565.172"; exon_number "1";
chr17	StringTie	exon	206620	206661	1000	-	.	gene_id "MSTRG.73565"; transcript_id "MSTRG.73565.172"; exon_number "2";
chr17	StringTie	exon	207040	213923	1000	-	.	gene_id "MSTRG.73565"; transcript_id "MSTRG.73565.172"; exon_number "3";
chr17	StringTie	exon	215654	215802	1000	-	.	gene_id "MSTRG.73565"; transcript_id "MSTRG.73565.172"; exon_number "4";
chr17	StringTie	exon	219623	219736	1000	-	.	gene_id "MSTRG.73565"; transcript_id "MSTRG.73565.172"; exon_number "5";
chr17	StringTie	exon	247111	247285	1000	-	.	gene_id "MSTRG.73565"; transcript_id "MSTRG.73565.172"; exon_number "6";
chr17	StringTie	exon	319420	319549	1000	-	.	gene_id "MSTRG.73565"; transcript_id "MSTRG.73565.172"; exon_number "7";
chr17	StringTie	exon	321272	321415	1000	-	.	gene_id "MSTRG.73565"; transcript_id "MSTRG.73565.172"; exon_number "8";
chr17	StringTie	exon	327467	327579	1000	-	.	gene_id "MSTRG.73565"; transcript_id "MSTRG.73565.172"; exon_number "9";
chr17	StringTie	exon	333759	333934	1000	-	.	gene_id "MSTRG.73565"; transcript_id "MSTRG.73565.172"; exon_number "10";
chr17	StringTie	exon	352712	353785	1000	-	.	gene_id "MSTRG.73565"; transcript_id "MSTRG.73565.172"; exon_number "11";
chr17	StringTie	exon	354449	354728	1000	-	.	gene_id "MSTRG.73565"; transcript_id "MSTRG.73565.172"; exon_number "12";
chr17	StringTie	transcript	204675	343976	1000	-	.	gene_id "MSTRG.73565"; transcript_id "MSTRG.73565.173";
chr17	StringTie	exon	204675	206493	1000	-	.	gene_id "MSTRG.73565"; transcript_id "MSTRG.73565.173"; exon_number "1";
chr17	StringTie	exon	206620	206829	1000	-	.	gene_id "MSTRG.73565"; transcript_id "MSTRG.73565.173"; exon_number "2";
chr17	StringTie	exon	207040	213923	1000	-	.	gene_id "MSTRG.73565"; transcript_id "MSTRG.73565.173"; exon_number "3";
chr17	StringTie	exon	215654	215802	1000	-	.	gene_id "MSTRG.73565"; transcript_id "MSTRG.73565.173"; exon_number "4";
chr17	StringTie	exon	219623	219736	1000	-	.	gene_id "MSTRG.73565"; transcript_id "MSTRG.73565.173"; exon_number "5";
chr17	StringTie	exon	247111	247285	1000	-	.	gene_id "MSTRG.73565"; transcript_id "MSTRG.73565.173"; exon_number "6";
chr17	StringTie	exon	281768	281854	1000	-	.	gene_id "MSTRG.73565"; transcript_id "MSTRG.73565.173"; exon_number "7";
chr17	StringTie	exon	319420	319549	1000	-	.	gene_id "MSTRG.73565"; transcript_id "MSTRG.73565.173"; exon_number "8";
chr17	StringTie	exon	321272	321415	1000	-	.	gene_id "MSTRG.73565"; transcript_id "MSTRG.73565.173"; exon_number "9";
chr17	StringTie	exon	327467	327579	1000	-	.	gene_id "MSTRG.73565"; transcript_id "MSTRG.73565.173"; exon_number "10";
chr17	StringTie	exon	333759	333934	1000	-	.	gene_id "MSTRG.73565"; transcript_id "MSTRG.73565.173"; exon_number "11";
chr17	StringTie	exon	336092	343976	1000	-	.	gene_id "MSTRG.73565"; transcript_id "MSTRG.73565.173"; exon_number "12";
chr17	StringTie	transcript	204684	339045	1000	-	.	gene_id "MSTRG.73565"; transcript_id "MSTRG.73565.174";
chr17	StringTie	exon	204684	213923	1000	-	.	gene_id "MSTRG.73565"; transcript_id "MSTRG.73565.174"; exon_number "1";
chr17	StringTie	exon	215654	215802	1000	-	.	gene_id "MSTRG.73565"; transcript_id "MSTRG.73565.174"; exon_number "2";
chr17	StringTie	exon	219623	219736	1000	-	.	gene_id "MSTRG.73565"; transcript_id "MSTRG.73565.174"; exon_number "3";
chr17	StringTie	exon	234734	235879	1000	-	.	gene_id "MSTRG.73565"; transcript_id "MSTRG.73565.174"; exon_number "4";
chr17	StringTie	exon	247111	247285	1000	-	.	gene_id "MSTRG.73565"; transcript_id "MSTRG.73565.174"; exon_number "5";
chr17	StringTie	exon	281768	281854	1000	-	.	gene_id "MSTRG.73565"; transcript_id "MSTRG.73565.174"; exon_number "6";
chr17	StringTie	exon	319420	319549	1000	-	.	gene_id "MSTRG.73565"; transcript_id "MSTRG.73565.174"; exon_number "7";
chr17	StringTie	exon	321272	321415	1000	-	.	gene_id "MSTRG.73565"; transcript_id "MSTRG.73565.174"; exon_number "8";
chr17	StringTie	exon	327467	327579	1000	-	.	gene_id "MSTRG.73565"; transcript_id "MSTRG.73565.174"; exon_number "9";
chr17	StringTie	exon	338866	339045	1000	-	.	gene_id "MSTRG.73565"; transcript_id "MSTRG.73565.174"; exon_number "10";
chr17	StringTie	transcript	204685	386326	1000	-	.	gene_id "MSTRG.73565"; transcript_id "MSTRG.73565.175";
chr17	StringTie	exon	204685	206787	1000	-	.	gene_id "MSTRG.73565"; transcript_id "MSTRG.73565.175"; exon_number "1";
chr17	StringTie	exon	206914	213923	1000	-	.	gene_id "MSTRG.73565"; transcript_id "MSTRG.73565.175"; exon_number "2";
chr17	StringTie	exon	215654	215802	1000	-	.	gene_id "MSTRG.73565"; transcript_id "MSTRG.73565.175"; exon_number "3";
chr17	StringTie	exon	219623	219736	1000	-	.	gene_id "MSTRG.73565"; transcript_id "MSTRG.73565.175"; exon_number "4";
chr17	StringTie	exon	247111	247285	1000	-	.	gene_id "MSTRG.73565"; transcript_id "MSTRG.73565.175"; exon_number "5";
chr17	StringTie	exon	281768	281854	1000	-	.	gene_id "MSTRG.73565"; transcript_id "MSTRG.73565.175"; exon_number "6";
chr17	StringTie	exon	319420	319549	1000	-	.	gene_id "MSTRG.73565"; transcript_id "MSTRG.73565.175"; exon_number "7";
chr17	StringTie	exon	321272	321415	1000	-	.	gene_id "MSTRG.73565"; transcript_id "MSTRG.73565.175"; exon_number "8";
chr17	StringTie	exon	327467	327579	1000	-	.	gene_id "MSTRG.73565"; transcript_id "MSTRG.73565.175"; exon_number "9";
chr17	StringTie	exon	333759	333934	1000	-	.	gene_id "MSTRG.73565"; transcript_id "MSTRG.73565.175"; exon_number "10";
chr17	StringTie	exon	386197	386326	1000	-	.	gene_id "MSTRG.73565"; transcript_id "MSTRG.73565.175"; exon_number "11";
chr17	StringTie	transcript	204685	353545	1000	-	.	gene_id "MSTRG.73565"; transcript_id "MSTRG.73565.176";
chr17	StringTie	exon	204685	213923	1000	-	.	gene_id "MSTRG.73565"; transcript_id "MSTRG.73565.176"; exon_number "1";
chr17	StringTie	exon	215654	215802	1000	-	.	gene_id "MSTRG.73565"; transcript_id "MSTRG.73565.176"; exon_number "2";
chr17	StringTie	exon	219623	219736	1000	-	.	gene_id "MSTRG.73565"; transcript_id "MSTRG.73565.176"; exon_number "3";
chr17	StringTie	exon	247111	247285	1000	-	.	gene_id "MSTRG.73565"; transcript_id "MSTRG.73565.176"; exon_number "4";
chr17	StringTie	exon	281768	281854	1000	-	.	gene_id "MSTRG.73565"; transcript_id "MSTRG.73565.176"; exon_number "5";
chr17	StringTie	exon	319420	319549	1000	-	.	gene_id "MSTRG.73565"; transcript_id "MSTRG.73565.176"; exon_number "6";
chr17	StringTie	exon	321272	321415	1000	-	.	gene_id "MSTRG.73565"; transcript_id "MSTRG.73565.176"; exon_number "7";
chr17	StringTie	exon	327467	327579	1000	-	.	gene_id "MSTRG.73565"; transcript_id "MSTRG.73565.176"; exon_number "8";
chr17	StringTie	exon	333759	333934	1000	-	.	gene_id "MSTRG.73565"; transcript_id "MSTRG.73565.176"; exon_number "9";
chr17	StringTie	exon	349258	349375	1000	-	.	gene_id "MSTRG.73565"; transcript_id "MSTRG.73565.176"; exon_number "10";
chr17	StringTie	exon	352712	353545	1000	-	.	gene_id "MSTRG.73565"; transcript_id "MSTRG.73565.176"; exon_number "11";
chr17	StringTie	transcript	204687	354735	1000	-	.	gene_id "MSTRG.73565"; transcript_id "MSTRG.73565.177";
chr17	StringTie	exon	204687	213923	1000	-	.	gene_id "MSTRG.73565"; transcript_id "MSTRG.73565.177"; exon_number "1";
chr17	StringTie	exon	214645	214762	1000	-	.	gene_id "MSTRG.73565"; transcript_id "MSTRG.73565.177"; exon_number "2";
chr17	StringTie	exon	215654	215802	1000	-	.	gene_id "MSTRG.73565"; transcript_id "MSTRG.73565.177"; exon_number "3";
chr17	StringTie	exon	219623	219736	1000	-	.	gene_id "MSTRG.73565"; transcript_id "MSTRG.73565.177"; exon_number "4";
chr17	StringTie	exon	247111	247285	1000	-	.	gene_id "MSTRG.73565"; transcript_id "MSTRG.73565.177"; exon_number "5";
chr17	StringTie	exon	281768	281854	1000	-	.	gene_id "MSTRG.73565"; transcript_id "MSTRG.73565.177"; exon_number "6";
chr17	StringTie	exon	319420	319549	1000	-	.	gene_id "MSTRG.73565"; transcript_id "MSTRG.73565.177"; exon_number "7";
chr17	StringTie	exon	321272	321415	1000	-	.	gene_id "MSTRG.73565"; transcript_id "MSTRG.73565.177"; exon_number "8";
chr17	StringTie	exon	327467	327579	1000	-	.	gene_id "MSTRG.73565"; transcript_id "MSTRG.73565.177"; exon_number "9";
chr17	StringTie	exon	349258	349375	1000	-	.	gene_id "MSTRG.73565"; transcript_id "MSTRG.73565.177"; exon_number "10";
chr17	StringTie	exon	352712	354735	1000	-	.	gene_id "MSTRG.73565"; transcript_id "MSTRG.73565.177"; exon_number "11";
chr17	StringTie	transcript	204687	247730	1000	-	.	gene_id "MSTRG.73565"; transcript_id "MSTRG.73565.178";
chr17	StringTie	exon	204687	213923	1000	-	.	gene_id "MSTRG.73565"; transcript_id "MSTRG.73565.178"; exon_number "1";
chr17	StringTie	exon	215654	215802	1000	-	.	gene_id "MSTRG.73565"; transcript_id "MSTRG.73565.178"; exon_number "2";
chr17	StringTie	exon	219623	219736	1000	-	.	gene_id "MSTRG.73565"; transcript_id "MSTRG.73565.178"; exon_number "3";
chr17	StringTie	exon	247111	247285	1000	-	.	gene_id "MSTRG.73565"; transcript_id "MSTRG.73565.178"; exon_number "4";
chr17	StringTie	exon	247449	247730	1000	-	.	gene_id "MSTRG.73565"; transcript_id "MSTRG.73565.178"; exon_number "5";
chr17	StringTie	transcript	204709	386254	1000	-	.	gene_id "MSTRG.73565"; transcript_id "MSTRG.73565.179";
chr17	StringTie	exon	204709	213923	1000	-	.	gene_id "MSTRG.73565"; transcript_id "MSTRG.73565.179"; exon_number "1";
chr17	StringTie	exon	215654	215802	1000	-	.	gene_id "MSTRG.73565"; transcript_id "MSTRG.73565.179"; exon_number "2";
chr17	StringTie	exon	219623	219736	1000	-	.	gene_id "MSTRG.73565"; transcript_id "MSTRG.73565.179"; exon_number "3";
chr17	StringTie	exon	240522	240640	1000	-	.	gene_id "MSTRG.73565"; transcript_id "MSTRG.73565.179"; exon_number "4";
chr17	StringTie	exon	247111	247285	1000	-	.	gene_id "MSTRG.73565"; transcript_id "MSTRG.73565.179"; exon_number "5";
chr17	StringTie	exon	258255	264854	1000	-	.	gene_id "MSTRG.73565"; transcript_id "MSTRG.73565.179"; exon_number "6";
chr17	StringTie	exon	281768	281854	1000	-	.	gene_id "MSTRG.73565"; transcript_id "MSTRG.73565.179"; exon_number "7";
chr17	StringTie	exon	319420	319549	1000	-	.	gene_id "MSTRG.73565"; transcript_id "MSTRG.73565.179"; exon_number "8";
chr17	StringTie	exon	321272	321415	1000	-	.	gene_id "MSTRG.73565"; transcript_id "MSTRG.73565.179"; exon_number "9";
chr17	StringTie	exon	327467	327579	1000	-	.	gene_id "MSTRG.73565"; transcript_id "MSTRG.73565.179"; exon_number "10";
chr17	StringTie	exon	386197	386254	1000	-	.	gene_id "MSTRG.73565"; transcript_id "MSTRG.73565.179"; exon_number "11";
chr17	StringTie	transcript	60896	79372	1000	-	.	gene_id "MSTRG.73565"; transcript_id "MSTRG.73565.18";
chr17	StringTie	exon	60896	68138	1000	-	.	gene_id "MSTRG.73565"; transcript_id "MSTRG.73565.18"; exon_number "1";
chr17	StringTie	exon	69250	71556	1000	-	.	gene_id "MSTRG.73565"; transcript_id "MSTRG.73565.18"; exon_number "2";
chr17	StringTie	exon	72657	79372	1000	-	.	gene_id "MSTRG.73565"; transcript_id "MSTRG.73565.18"; exon_number "3";
chr17	StringTie	transcript	204768	386254	1000	-	.	gene_id "MSTRG.73565"; transcript_id "MSTRG.73565.180";
chr17	StringTie	exon	204768	209186	1000	-	.	gene_id "MSTRG.73565"; transcript_id "MSTRG.73565.180"; exon_number "1";
chr17	StringTie	exon	215653	215802	1000	-	.	gene_id "MSTRG.73565"; transcript_id "MSTRG.73565.180"; exon_number "2";
chr17	StringTie	exon	219623	219736	1000	-	.	gene_id "MSTRG.73565"; transcript_id "MSTRG.73565.180"; exon_number "3";
chr17	StringTie	exon	247111	247285	1000	-	.	gene_id "MSTRG.73565"; transcript_id "MSTRG.73565.180"; exon_number "4";
chr17	StringTie	exon	264237	264854	1000	-	.	gene_id "MSTRG.73565"; transcript_id "MSTRG.73565.180"; exon_number "5";
chr17	StringTie	exon	281768	281854	1000	-	.	gene_id "MSTRG.73565"; transcript_id "MSTRG.73565.180"; exon_number "6";
chr17	StringTie	exon	319420	319549	1000	-	.	gene_id "MSTRG.73565"; transcript_id "MSTRG.73565.180"; exon_number "7";
chr17	StringTie	exon	321272	321415	1000	-	.	gene_id "MSTRG.73565"; transcript_id "MSTRG.73565.180"; exon_number "8";
chr17	StringTie	exon	327467	327579	1000	-	.	gene_id "MSTRG.73565"; transcript_id "MSTRG.73565.180"; exon_number "9";
chr17	StringTie	exon	386197	386254	1000	-	.	gene_id "MSTRG.73565"; transcript_id "MSTRG.73565.180"; exon_number "10";
chr17	StringTie	transcript	204810	247687	1000	-	.	gene_id "MSTRG.73565"; transcript_id "MSTRG.73565.181";
chr17	StringTie	exon	204810	206493	1000	-	.	gene_id "MSTRG.73565"; transcript_id "MSTRG.73565.181"; exon_number "1";
chr17	StringTie	exon	206914	213923	1000	-	.	gene_id "MSTRG.73565"; transcript_id "MSTRG.73565.181"; exon_number "2";
chr17	StringTie	exon	215654	215802	1000	-	.	gene_id "MSTRG.73565"; transcript_id "MSTRG.73565.181"; exon_number "3";
chr17	StringTie	exon	219623	219736	1000	-	.	gene_id "MSTRG.73565"; transcript_id "MSTRG.73565.181"; exon_number "4";
chr17	StringTie	exon	247111	247285	1000	-	.	gene_id "MSTRG.73565"; transcript_id "MSTRG.73565.181"; exon_number "5";
chr17	StringTie	exon	247632	247687	1000	-	.	gene_id "MSTRG.73565"; transcript_id "MSTRG.73565.181"; exon_number "6";
chr17	StringTie	transcript	204850	353782	1000	-	.	gene_id "MSTRG.73565"; transcript_id "MSTRG.73565.182";
chr17	StringTie	exon	204850	206535	1000	-	.	gene_id "MSTRG.73565"; transcript_id "MSTRG.73565.182"; exon_number "1";
chr17	StringTie	exon	206620	209186	1000	-	.	gene_id "MSTRG.73565"; transcript_id "MSTRG.73565.182"; exon_number "2";
chr17	StringTie	exon	211499	213923	1000	-	.	gene_id "MSTRG.73565"; transcript_id "MSTRG.73565.182"; exon_number "3";
chr17	StringTie	exon	214645	214762	1000	-	.	gene_id "MSTRG.73565"; transcript_id "MSTRG.73565.182"; exon_number "4";
chr17	StringTie	exon	215654	215802	1000	-	.	gene_id "MSTRG.73565"; transcript_id "MSTRG.73565.182"; exon_number "5";
chr17	StringTie	exon	219623	219736	1000	-	.	gene_id "MSTRG.73565"; transcript_id "MSTRG.73565.182"; exon_number "6";
chr17	StringTie	exon	247111	247285	1000	-	.	gene_id "MSTRG.73565"; transcript_id "MSTRG.73565.182"; exon_number "7";
chr17	StringTie	exon	281768	281854	1000	-	.	gene_id "MSTRG.73565"; transcript_id "MSTRG.73565.182"; exon_number "8";
chr17	StringTie	exon	319420	319549	1000	-	.	gene_id "MSTRG.73565"; transcript_id "MSTRG.73565.182"; exon_number "9";
chr17	StringTie	exon	321272	321415	1000	-	.	gene_id "MSTRG.73565"; transcript_id "MSTRG.73565.182"; exon_number "10";
chr17	StringTie	exon	327467	327579	1000	-	.	gene_id "MSTRG.73565"; transcript_id "MSTRG.73565.182"; exon_number "11";
chr17	StringTie	exon	349258	349375	1000	-	.	gene_id "MSTRG.73565"; transcript_id "MSTRG.73565.182"; exon_number "12";
chr17	StringTie	exon	352712	353782	1000	-	.	gene_id "MSTRG.73565"; transcript_id "MSTRG.73565.182"; exon_number "13";
chr17	StringTie	transcript	205191	353283	1000	-	.	gene_id "MSTRG.73565"; transcript_id "MSTRG.73565.183";
chr17	StringTie	exon	205191	206493	1000	-	.	gene_id "MSTRG.73565"; transcript_id "MSTRG.73565.183"; exon_number "1";
chr17	StringTie	exon	206620	213923	1000	-	.	gene_id "MSTRG.73565"; transcript_id "MSTRG.73565.183"; exon_number "2";
chr17	StringTie	exon	214645	214762	1000	-	.	gene_id "MSTRG.73565"; transcript_id "MSTRG.73565.183"; exon_number "3";
chr17	StringTie	exon	215654	215802	1000	-	.	gene_id "MSTRG.73565"; transcript_id "MSTRG.73565.183"; exon_number "4";
chr17	StringTie	exon	219623	219736	1000	-	.	gene_id "MSTRG.73565"; transcript_id "MSTRG.73565.183"; exon_number "5";
chr17	StringTie	exon	247111	247285	1000	-	.	gene_id "MSTRG.73565"; transcript_id "MSTRG.73565.183"; exon_number "6";
chr17	StringTie	exon	281768	281854	1000	-	.	gene_id "MSTRG.73565"; transcript_id "MSTRG.73565.183"; exon_number "7";
chr17	StringTie	exon	319420	319549	1000	-	.	gene_id "MSTRG.73565"; transcript_id "MSTRG.73565.183"; exon_number "8";
chr17	StringTie	exon	321272	321415	1000	-	.	gene_id "MSTRG.73565"; transcript_id "MSTRG.73565.183"; exon_number "9";
chr17	StringTie	exon	327467	327579	1000	-	.	gene_id "MSTRG.73565"; transcript_id "MSTRG.73565.183"; exon_number "10";
chr17	StringTie	exon	349258	349375	1000	-	.	gene_id "MSTRG.73565"; transcript_id "MSTRG.73565.183"; exon_number "11";
chr17	StringTie	exon	352712	353283	1000	-	.	gene_id "MSTRG.73565"; transcript_id "MSTRG.73565.183"; exon_number "12";
chr17	StringTie	transcript	205548	208247	1000	-	.	gene_id "MSTRG.73565"; transcript_id "MSTRG.73565.184";
chr17	StringTie	exon	205548	206661	1000	-	.	gene_id "MSTRG.73565"; transcript_id "MSTRG.73565.184"; exon_number "1";
chr17	StringTie	exon	206914	208247	1000	-	.	gene_id "MSTRG.73565"; transcript_id "MSTRG.73565.184"; exon_number "2";
chr17	StringTie	transcript	206100	354738	1000	-	.	gene_id "MSTRG.73565"; transcript_id "MSTRG.73565.185";
chr17	StringTie	exon	206100	206493	1000	-	.	gene_id "MSTRG.73565"; transcript_id "MSTRG.73565.185"; exon_number "1";
chr17	StringTie	exon	206620	206745	1000	-	.	gene_id "MSTRG.73565"; transcript_id "MSTRG.73565.185"; exon_number "2";
chr17	StringTie	exon	206914	213923	1000	-	.	gene_id "MSTRG.73565"; transcript_id "MSTRG.73565.185"; exon_number "3";
chr17	StringTie	exon	214645	214762	1000	-	.	gene_id "MSTRG.73565"; transcript_id "MSTRG.73565.185"; exon_number "4";
chr17	StringTie	exon	215654	215802	1000	-	.	gene_id "MSTRG.73565"; transcript_id "MSTRG.73565.185"; exon_number "5";
chr17	StringTie	exon	219623	219736	1000	-	.	gene_id "MSTRG.73565"; transcript_id "MSTRG.73565.185"; exon_number "6";
chr17	StringTie	exon	247111	247285	1000	-	.	gene_id "MSTRG.73565"; transcript_id "MSTRG.73565.185"; exon_number "7";
chr17	StringTie	exon	281768	281854	1000	-	.	gene_id "MSTRG.73565"; transcript_id "MSTRG.73565.185"; exon_number "8";
chr17	StringTie	exon	319420	319549	1000	-	.	gene_id "MSTRG.73565"; transcript_id "MSTRG.73565.185"; exon_number "9";
chr17	StringTie	exon	321272	321415	1000	-	.	gene_id "MSTRG.73565"; transcript_id "MSTRG.73565.185"; exon_number "10";
chr17	StringTie	exon	327467	327579	1000	-	.	gene_id "MSTRG.73565"; transcript_id "MSTRG.73565.185"; exon_number "11";
chr17	StringTie	exon	349258	349375	1000	-	.	gene_id "MSTRG.73565"; transcript_id "MSTRG.73565.185"; exon_number "12";
chr17	StringTie	exon	352712	354738	1000	-	.	gene_id "MSTRG.73565"; transcript_id "MSTRG.73565.185"; exon_number "13";
chr17	StringTie	transcript	206170	352807	1000	-	.	gene_id "MSTRG.73565"; transcript_id "MSTRG.73565.186";
chr17	StringTie	exon	206170	210303	1000	-	.	gene_id "MSTRG.73565"; transcript_id "MSTRG.73565.186"; exon_number "1";
chr17	StringTie	exon	211868	213923	1000	-	.	gene_id "MSTRG.73565"; transcript_id "MSTRG.73565.186"; exon_number "2";
chr17	StringTie	exon	215654	215802	1000	-	.	gene_id "MSTRG.73565"; transcript_id "MSTRG.73565.186"; exon_number "3";
chr17	StringTie	exon	219623	219736	1000	-	.	gene_id "MSTRG.73565"; transcript_id "MSTRG.73565.186"; exon_number "4";
chr17	StringTie	exon	247111	247285	1000	-	.	gene_id "MSTRG.73565"; transcript_id "MSTRG.73565.186"; exon_number "5";
chr17	StringTie	exon	281768	281854	1000	-	.	gene_id "MSTRG.73565"; transcript_id "MSTRG.73565.186"; exon_number "6";
chr17	StringTie	exon	319420	319549	1000	-	.	gene_id "MSTRG.73565"; transcript_id "MSTRG.73565.186"; exon_number "7";
chr17	StringTie	exon	321272	321415	1000	-	.	gene_id "MSTRG.73565"; transcript_id "MSTRG.73565.186"; exon_number "8";
chr17	StringTie	exon	327467	327579	1000	-	.	gene_id "MSTRG.73565"; transcript_id "MSTRG.73565.186"; exon_number "9";
chr17	StringTie	exon	333759	333934	1000	-	.	gene_id "MSTRG.73565"; transcript_id "MSTRG.73565.186"; exon_number "10";
chr17	StringTie	exon	352712	352807	1000	-	.	gene_id "MSTRG.73565"; transcript_id "MSTRG.73565.186"; exon_number "11";
chr17	StringTie	transcript	206236	207229	1000	-	.	gene_id "MSTRG.73565"; transcript_id "MSTRG.73565.187";
chr17	StringTie	exon	206236	206913	1000	-	.	gene_id "MSTRG.73565"; transcript_id "MSTRG.73565.187"; exon_number "1";
chr17	StringTie	exon	207040	207229	1000	-	.	gene_id "MSTRG.73565"; transcript_id "MSTRG.73565.187"; exon_number "2";
chr17	StringTie	transcript	206240	207261	1000	-	.	gene_id "MSTRG.73565"; transcript_id "MSTRG.73565.188";
chr17	StringTie	exon	206240	206703	1000	-	.	gene_id "MSTRG.73565"; transcript_id "MSTRG.73565.188"; exon_number "1";
chr17	StringTie	exon	207040	207261	1000	-	.	gene_id "MSTRG.73565"; transcript_id "MSTRG.73565.188"; exon_number "2";
chr17	StringTie	transcript	206328	207320	1000	-	.	gene_id "MSTRG.73565"; transcript_id "MSTRG.73565.189";
chr17	StringTie	exon	206328	206393	1000	-	.	gene_id "MSTRG.73565"; transcript_id "MSTRG.73565.189"; exon_number "1";
chr17	StringTie	exon	206494	207320	1000	-	.	gene_id "MSTRG.73565"; transcript_id "MSTRG.73565.189"; exon_number "2";
chr17	StringTie	transcript	60905	79353	1000	-	.	gene_id "MSTRG.73565"; transcript_id "MSTRG.73565.19";
chr17	StringTie	exon	60905	62539	1000	-	.	gene_id "MSTRG.73565"; transcript_id "MSTRG.73565.19"; exon_number "1";
chr17	StringTie	exon	62563	65736	1000	-	.	gene_id "MSTRG.73565"; transcript_id "MSTRG.73565.19"; exon_number "2";
chr17	StringTie	exon	65830	65887	1000	-	.	gene_id "MSTRG.73565"; transcript_id "MSTRG.73565.19"; exon_number "3";
chr17	StringTie	exon	75814	75878	1000	-	.	gene_id "MSTRG.73565"; transcript_id "MSTRG.73565.19"; exon_number "4";
chr17	StringTie	exon	76723	79353	1000	-	.	gene_id "MSTRG.73565"; transcript_id "MSTRG.73565.19"; exon_number "5";
chr17	StringTie	transcript	209774	331033	1000	-	.	gene_id "MSTRG.73565"; transcript_id "MSTRG.73565.190";
chr17	StringTie	exon	209774	213923	1000	-	.	gene_id "MSTRG.73565"; transcript_id "MSTRG.73565.190"; exon_number "1";
chr17	StringTie	exon	215654	215802	1000	-	.	gene_id "MSTRG.73565"; transcript_id "MSTRG.73565.190"; exon_number "2";
chr17	StringTie	exon	219623	219736	1000	-	.	gene_id "MSTRG.73565"; transcript_id "MSTRG.73565.190"; exon_number "3";
chr17	StringTie	exon	223308	223605	1000	-	.	gene_id "MSTRG.73565"; transcript_id "MSTRG.73565.190"; exon_number "4";
chr17	StringTie	exon	247111	247285	1000	-	.	gene_id "MSTRG.73565"; transcript_id "MSTRG.73565.190"; exon_number "5";
chr17	StringTie	exon	319420	319549	1000	-	.	gene_id "MSTRG.73565"; transcript_id "MSTRG.73565.190"; exon_number "6";
chr17	StringTie	exon	321272	321415	1000	-	.	gene_id "MSTRG.73565"; transcript_id "MSTRG.73565.190"; exon_number "7";
chr17	StringTie	exon	327467	327579	1000	-	.	gene_id "MSTRG.73565"; transcript_id "MSTRG.73565.190"; exon_number "8";
chr17	StringTie	exon	330924	331033	1000	-	.	gene_id "MSTRG.73565"; transcript_id "MSTRG.73565.190"; exon_number "9";
chr17	StringTie	transcript	210561	247964	1000	-	.	gene_id "MSTRG.73565"; transcript_id "MSTRG.73565.191";
chr17	StringTie	exon	210561	211579	1000	-	.	gene_id "MSTRG.73565"; transcript_id "MSTRG.73565.191"; exon_number "1";
chr17	StringTie	exon	211915	213923	1000	-	.	gene_id "MSTRG.73565"; transcript_id "MSTRG.73565.191"; exon_number "2";
chr17	StringTie	exon	215654	215802	1000	-	.	gene_id "MSTRG.73565"; transcript_id "MSTRG.73565.191"; exon_number "3";
chr17	StringTie	exon	219623	219736	1000	-	.	gene_id "MSTRG.73565"; transcript_id "MSTRG.73565.191"; exon_number "4";
chr17	StringTie	exon	234734	234913	1000	-	.	gene_id "MSTRG.73565"; transcript_id "MSTRG.73565.191"; exon_number "5";
chr17	StringTie	exon	247111	247285	1000	-	.	gene_id "MSTRG.73565"; transcript_id "MSTRG.73565.191"; exon_number "6";
chr17	StringTie	exon	247936	247964	1000	-	.	gene_id "MSTRG.73565"; transcript_id "MSTRG.73565.191"; exon_number "7";
chr17	StringTie	transcript	210798	234585	1000	-	.	gene_id "MSTRG.73565"; transcript_id "MSTRG.73565.192";
chr17	StringTie	exon	210798	212155	1000	-	.	gene_id "MSTRG.73565"; transcript_id "MSTRG.73565.192"; exon_number "1";
chr17	StringTie	exon	212257	213923	1000	-	.	gene_id "MSTRG.73565"; transcript_id "MSTRG.73565.192"; exon_number "2";
chr17	StringTie	exon	215654	215802	1000	-	.	gene_id "MSTRG.73565"; transcript_id "MSTRG.73565.192"; exon_number "3";
chr17	StringTie	exon	219623	219736	1000	-	.	gene_id "MSTRG.73565"; transcript_id "MSTRG.73565.192"; exon_number "4";
chr17	StringTie	exon	234400	234585	1000	-	.	gene_id "MSTRG.73565"; transcript_id "MSTRG.73565.192"; exon_number "5";
chr17	StringTie	transcript	211159	354724	1000	-	.	gene_id "MSTRG.73565"; transcript_id "MSTRG.73565.193";
chr17	StringTie	exon	211159	211579	1000	-	.	gene_id "MSTRG.73565"; transcript_id "MSTRG.73565.193"; exon_number "1";
chr17	StringTie	exon	211915	213923	1000	-	.	gene_id "MSTRG.73565"; transcript_id "MSTRG.73565.193"; exon_number "2";
chr17	StringTie	exon	215654	215802	1000	-	.	gene_id "MSTRG.73565"; transcript_id "MSTRG.73565.193"; exon_number "3";
chr17	StringTie	exon	219623	219736	1000	-	.	gene_id "MSTRG.73565"; transcript_id "MSTRG.73565.193"; exon_number "4";
chr17	StringTie	exon	247111	247285	1000	-	.	gene_id "MSTRG.73565"; transcript_id "MSTRG.73565.193"; exon_number "5";
chr17	StringTie	exon	281768	281854	1000	-	.	gene_id "MSTRG.73565"; transcript_id "MSTRG.73565.193"; exon_number "6";
chr17	StringTie	exon	319420	319549	1000	-	.	gene_id "MSTRG.73565"; transcript_id "MSTRG.73565.193"; exon_number "7";
chr17	StringTie	exon	321272	321415	1000	-	.	gene_id "MSTRG.73565"; transcript_id "MSTRG.73565.193"; exon_number "8";
chr17	StringTie	exon	327467	327579	1000	-	.	gene_id "MSTRG.73565"; transcript_id "MSTRG.73565.193"; exon_number "9";
chr17	StringTie	exon	352712	354724	1000	-	.	gene_id "MSTRG.73565"; transcript_id "MSTRG.73565.193"; exon_number "10";
chr17	StringTie	transcript	211471	222483	1000	-	.	gene_id "MSTRG.73565"; transcript_id "MSTRG.73565.194";
chr17	StringTie	exon	211471	213923	1000	-	.	gene_id "MSTRG.73565"; transcript_id "MSTRG.73565.194"; exon_number "1";
chr17	StringTie	exon	215654	215802	1000	-	.	gene_id "MSTRG.73565"; transcript_id "MSTRG.73565.194"; exon_number "2";
chr17	StringTie	exon	219623	219736	1000	-	.	gene_id "MSTRG.73565"; transcript_id "MSTRG.73565.194"; exon_number "3";
chr17	StringTie	exon	222236	222483	1000	-	.	gene_id "MSTRG.73565"; transcript_id "MSTRG.73565.194"; exon_number "4";
chr17	StringTie	transcript	211553	353940	1000	-	.	gene_id "MSTRG.73565"; transcript_id "MSTRG.73565.195";
chr17	StringTie	exon	211553	211579	1000	-	.	gene_id "MSTRG.73565"; transcript_id "MSTRG.73565.195"; exon_number "1";
chr17	StringTie	exon	211915	213923	1000	-	.	gene_id "MSTRG.73565"; transcript_id "MSTRG.73565.195"; exon_number "2";
chr17	StringTie	exon	215654	215802	1000	-	.	gene_id "MSTRG.73565"; transcript_id "MSTRG.73565.195"; exon_number "3";
chr17	StringTie	exon	219623	219736	1000	-	.	gene_id "MSTRG.73565"; transcript_id "MSTRG.73565.195"; exon_number "4";
chr17	StringTie	exon	247111	247285	1000	-	.	gene_id "MSTRG.73565"; transcript_id "MSTRG.73565.195"; exon_number "5";
chr17	StringTie	exon	319420	319549	1000	-	.	gene_id "MSTRG.73565"; transcript_id "MSTRG.73565.195"; exon_number "6";
chr17	StringTie	exon	321272	321415	1000	-	.	gene_id "MSTRG.73565"; transcript_id "MSTRG.73565.195"; exon_number "7";
chr17	StringTie	exon	327467	327579	1000	-	.	gene_id "MSTRG.73565"; transcript_id "MSTRG.73565.195"; exon_number "8";
chr17	StringTie	exon	333759	333934	1000	-	.	gene_id "MSTRG.73565"; transcript_id "MSTRG.73565.195"; exon_number "9";
chr17	StringTie	exon	352712	353940	1000	-	.	gene_id "MSTRG.73565"; transcript_id "MSTRG.73565.195"; exon_number "10";
chr17	StringTie	transcript	211852	352818	1000	-	.	gene_id "MSTRG.73565"; transcript_id "MSTRG.73565.196";
chr17	StringTie	exon	211852	213923	1000	-	.	gene_id "MSTRG.73565"; transcript_id "MSTRG.73565.196"; exon_number "1";
chr17	StringTie	exon	219623	219736	1000	-	.	gene_id "MSTRG.73565"; transcript_id "MSTRG.73565.196"; exon_number "2";
chr17	StringTie	exon	247111	247285	1000	-	.	gene_id "MSTRG.73565"; transcript_id "MSTRG.73565.196"; exon_number "3";
chr17	StringTie	exon	281768	281854	1000	-	.	gene_id "MSTRG.73565"; transcript_id "MSTRG.73565.196"; exon_number "4";
chr17	StringTie	exon	306416	306593	1000	-	.	gene_id "MSTRG.73565"; transcript_id "MSTRG.73565.196"; exon_number "5";
chr17	StringTie	exon	319420	319549	1000	-	.	gene_id "MSTRG.73565"; transcript_id "MSTRG.73565.196"; exon_number "6";
chr17	StringTie	exon	321272	321415	1000	-	.	gene_id "MSTRG.73565"; transcript_id "MSTRG.73565.196"; exon_number "7";
chr17	StringTie	exon	327467	327579	1000	-	.	gene_id "MSTRG.73565"; transcript_id "MSTRG.73565.196"; exon_number "8";
chr17	StringTie	exon	352712	352818	1000	-	.	gene_id "MSTRG.73565"; transcript_id "MSTRG.73565.196"; exon_number "9";
chr17	StringTie	transcript	211965	239346	1000	-	.	gene_id "MSTRG.73565"; transcript_id "MSTRG.73565.197";
chr17	StringTie	exon	211965	213923	1000	-	.	gene_id "MSTRG.73565"; transcript_id "MSTRG.73565.197"; exon_number "1";
chr17	StringTie	exon	215654	215802	1000	-	.	gene_id "MSTRG.73565"; transcript_id "MSTRG.73565.197"; exon_number "2";
chr17	StringTie	exon	219623	219736	1000	-	.	gene_id "MSTRG.73565"; transcript_id "MSTRG.73565.197"; exon_number "3";
chr17	StringTie	exon	238481	238569	1000	-	.	gene_id "MSTRG.73565"; transcript_id "MSTRG.73565.197"; exon_number "4";
chr17	StringTie	exon	239318	239346	1000	-	.	gene_id "MSTRG.73565"; transcript_id "MSTRG.73565.197"; exon_number "5";
chr17	StringTie	transcript	211965	357674	1000	-	.	gene_id "MSTRG.73565"; transcript_id "MSTRG.73565.198";
chr17	StringTie	exon	211965	212155	1000	-	.	gene_id "MSTRG.73565"; transcript_id "MSTRG.73565.198"; exon_number "1";
chr17	StringTie	exon	212418	213923	1000	-	.	gene_id "MSTRG.73565"; transcript_id "MSTRG.73565.198"; exon_number "2";
chr17	StringTie	exon	215654	215802	1000	-	.	gene_id "MSTRG.73565"; transcript_id "MSTRG.73565.198"; exon_number "3";
chr17	StringTie	exon	219623	219736	1000	-	.	gene_id "MSTRG.73565"; transcript_id "MSTRG.73565.198"; exon_number "4";
chr17	StringTie	exon	247111	247285	1000	-	.	gene_id "MSTRG.73565"; transcript_id "MSTRG.73565.198"; exon_number "5";
chr17	StringTie	exon	281768	281854	1000	-	.	gene_id "MSTRG.73565"; transcript_id "MSTRG.73565.198"; exon_number "6";
chr17	StringTie	exon	319420	319549	1000	-	.	gene_id "MSTRG.73565"; transcript_id "MSTRG.73565.198"; exon_number "7";
chr17	StringTie	exon	321272	321415	1000	-	.	gene_id "MSTRG.73565"; transcript_id "MSTRG.73565.198"; exon_number "8";
chr17	StringTie	exon	327467	327579	1000	-	.	gene_id "MSTRG.73565"; transcript_id "MSTRG.73565.198"; exon_number "9";
chr17	StringTie	exon	352712	357674	1000	-	.	gene_id "MSTRG.73565"; transcript_id "MSTRG.73565.198"; exon_number "10";
chr17	StringTie	transcript	212019	240596	1000	-	.	gene_id "MSTRG.73565"; transcript_id "MSTRG.73565.199";
chr17	StringTie	exon	212019	212155	1000	-	.	gene_id "MSTRG.73565"; transcript_id "MSTRG.73565.199"; exon_number "1";
chr17	StringTie	exon	212257	213923	1000	-	.	gene_id "MSTRG.73565"; transcript_id "MSTRG.73565.199"; exon_number "2";
chr17	StringTie	exon	215654	215802	1000	-	.	gene_id "MSTRG.73565"; transcript_id "MSTRG.73565.199"; exon_number "3";
chr17	StringTie	exon	219623	219736	1000	-	.	gene_id "MSTRG.73565"; transcript_id "MSTRG.73565.199"; exon_number "4";
chr17	StringTie	exon	239318	239344	1000	-	.	gene_id "MSTRG.73565"; transcript_id "MSTRG.73565.199"; exon_number "5";
chr17	StringTie	exon	240522	240596	1000	-	.	gene_id "MSTRG.73565"; transcript_id "MSTRG.73565.199"; exon_number "6";
chr17	StringTie	transcript	60001	69349	1000	-	.	gene_id "MSTRG.73565"; transcript_id "MSTRG.73565.2";
chr17	StringTie	exon	60001	65887	1000	-	.	gene_id "MSTRG.73565"; transcript_id "MSTRG.73565.2"; exon_number "1";
chr17	StringTie	exon	67944	68138	1000	-	.	gene_id "MSTRG.73565"; transcript_id "MSTRG.73565.2"; exon_number "2";
chr17	StringTie	exon	68924	69156	1000	-	.	gene_id "MSTRG.73565"; transcript_id "MSTRG.73565.2"; exon_number "3";
chr17	StringTie	exon	69250	69349	1000	-	.	gene_id "MSTRG.73565"; transcript_id "MSTRG.73565.2"; exon_number "4";
chr17	StringTie	transcript	60909	68101	1000	-	.	gene_id "MSTRG.73565"; transcript_id "MSTRG.73565.20";
chr17	StringTie	exon	60909	63188	1000	-	.	gene_id "MSTRG.73565"; transcript_id "MSTRG.73565.20"; exon_number "1";
chr17	StringTie	exon	63238	65736	1000	-	.	gene_id "MSTRG.73565"; transcript_id "MSTRG.73565.20"; exon_number "2";
chr17	StringTie	exon	65830	65887	1000	-	.	gene_id "MSTRG.73565"; transcript_id "MSTRG.73565.20"; exon_number "3";
chr17	StringTie	exon	67948	68101	1000	-	.	gene_id "MSTRG.73565"; transcript_id "MSTRG.73565.20"; exon_number "4";
chr17	StringTie	transcript	212073	386307	1000	-	.	gene_id "MSTRG.73565"; transcript_id "MSTRG.73565.200";
chr17	StringTie	exon	212073	213923	1000	-	.	gene_id "MSTRG.73565"; transcript_id "MSTRG.73565.200"; exon_number "1";
chr17	StringTie	exon	215654	215802	1000	-	.	gene_id "MSTRG.73565"; transcript_id "MSTRG.73565.200"; exon_number "2";
chr17	StringTie	exon	219623	219736	1000	-	.	gene_id "MSTRG.73565"; transcript_id "MSTRG.73565.200"; exon_number "3";
chr17	StringTie	exon	247111	247285	1000	-	.	gene_id "MSTRG.73565"; transcript_id "MSTRG.73565.200"; exon_number "4";
chr17	StringTie	exon	281768	281854	1000	-	.	gene_id "MSTRG.73565"; transcript_id "MSTRG.73565.200"; exon_number "5";
chr17	StringTie	exon	319420	319549	1000	-	.	gene_id "MSTRG.73565"; transcript_id "MSTRG.73565.200"; exon_number "6";
chr17	StringTie	exon	321272	321415	1000	-	.	gene_id "MSTRG.73565"; transcript_id "MSTRG.73565.200"; exon_number "7";
chr17	StringTie	exon	327467	327579	1000	-	.	gene_id "MSTRG.73565"; transcript_id "MSTRG.73565.200"; exon_number "8";
chr17	StringTie	exon	386197	386307	1000	-	.	gene_id "MSTRG.73565"; transcript_id "MSTRG.73565.200"; exon_number "9";
chr17	StringTie	transcript	212230	339251	1000	-	.	gene_id "MSTRG.73565"; transcript_id "MSTRG.73565.201";
chr17	StringTie	exon	212230	213923	1000	-	.	gene_id "MSTRG.73565"; transcript_id "MSTRG.73565.201"; exon_number "1";
chr17	StringTie	exon	215654	215802	1000	-	.	gene_id "MSTRG.73565"; transcript_id "MSTRG.73565.201"; exon_number "2";
chr17	StringTie	exon	219623	219736	1000	-	.	gene_id "MSTRG.73565"; transcript_id "MSTRG.73565.201"; exon_number "3";
chr17	StringTie	exon	247111	247285	1000	-	.	gene_id "MSTRG.73565"; transcript_id "MSTRG.73565.201"; exon_number "4";
chr17	StringTie	exon	281768	281854	1000	-	.	gene_id "MSTRG.73565"; transcript_id "MSTRG.73565.201"; exon_number "5";
chr17	StringTie	exon	319420	319549	1000	-	.	gene_id "MSTRG.73565"; transcript_id "MSTRG.73565.201"; exon_number "6";
chr17	StringTie	exon	321272	321415	1000	-	.	gene_id "MSTRG.73565"; transcript_id "MSTRG.73565.201"; exon_number "7";
chr17	StringTie	exon	327467	327579	1000	-	.	gene_id "MSTRG.73565"; transcript_id "MSTRG.73565.201"; exon_number "8";
chr17	StringTie	exon	338866	339251	1000	-	.	gene_id "MSTRG.73565"; transcript_id "MSTRG.73565.201"; exon_number "9";
chr17	StringTie	transcript	212241	353545	1000	-	.	gene_id "MSTRG.73565"; transcript_id "MSTRG.73565.202";
chr17	StringTie	exon	212241	213923	1000	-	.	gene_id "MSTRG.73565"; transcript_id "MSTRG.73565.202"; exon_number "1";
chr17	StringTie	exon	215654	215802	1000	-	.	gene_id "MSTRG.73565"; transcript_id "MSTRG.73565.202"; exon_number "2";
chr17	StringTie	exon	219623	219736	1000	-	.	gene_id "MSTRG.73565"; transcript_id "MSTRG.73565.202"; exon_number "3";
chr17	StringTie	exon	247111	247285	1000	-	.	gene_id "MSTRG.73565"; transcript_id "MSTRG.73565.202"; exon_number "4";
chr17	StringTie	exon	281768	281854	1000	-	.	gene_id "MSTRG.73565"; transcript_id "MSTRG.73565.202"; exon_number "5";
chr17	StringTie	exon	319420	319549	1000	-	.	gene_id "MSTRG.73565"; transcript_id "MSTRG.73565.202"; exon_number "6";
chr17	StringTie	exon	321272	321415	1000	-	.	gene_id "MSTRG.73565"; transcript_id "MSTRG.73565.202"; exon_number "7";
chr17	StringTie	exon	327467	327579	1000	-	.	gene_id "MSTRG.73565"; transcript_id "MSTRG.73565.202"; exon_number "8";
chr17	StringTie	exon	349258	349375	1000	-	.	gene_id "MSTRG.73565"; transcript_id "MSTRG.73565.202"; exon_number "9";
chr17	StringTie	exon	352712	353545	1000	-	.	gene_id "MSTRG.73565"; transcript_id "MSTRG.73565.202"; exon_number "10";
chr17	StringTie	transcript	212277	234310	1000	-	.	gene_id "MSTRG.73565"; transcript_id "MSTRG.73565.203";
chr17	StringTie	exon	212277	213923	1000	-	.	gene_id "MSTRG.73565"; transcript_id "MSTRG.73565.203"; exon_number "1";
chr17	StringTie	exon	215654	215802	1000	-	.	gene_id "MSTRG.73565"; transcript_id "MSTRG.73565.203"; exon_number "2";
chr17	StringTie	exon	219623	219736	1000	-	.	gene_id "MSTRG.73565"; transcript_id "MSTRG.73565.203"; exon_number "3";
chr17	StringTie	exon	234287	234310	1000	-	.	gene_id "MSTRG.73565"; transcript_id "MSTRG.73565.203"; exon_number "4";
chr17	StringTie	transcript	212302	337130	1000	-	.	gene_id "MSTRG.73565"; transcript_id "MSTRG.73565.204";
chr17	StringTie	exon	212302	213923	1000	-	.	gene_id "MSTRG.73565"; transcript_id "MSTRG.73565.204"; exon_number "1";
chr17	StringTie	exon	215654	215802	1000	-	.	gene_id "MSTRG.73565"; transcript_id "MSTRG.73565.204"; exon_number "2";
chr17	StringTie	exon	219623	219736	1000	-	.	gene_id "MSTRG.73565"; transcript_id "MSTRG.73565.204"; exon_number "3";
chr17	StringTie	exon	247111	247285	1000	-	.	gene_id "MSTRG.73565"; transcript_id "MSTRG.73565.204"; exon_number "4";
chr17	StringTie	exon	281768	281854	1000	-	.	gene_id "MSTRG.73565"; transcript_id "MSTRG.73565.204"; exon_number "5";
chr17	StringTie	exon	319420	319549	1000	-	.	gene_id "MSTRG.73565"; transcript_id "MSTRG.73565.204"; exon_number "6";
chr17	StringTie	exon	321272	321415	1000	-	.	gene_id "MSTRG.73565"; transcript_id "MSTRG.73565.204"; exon_number "7";
chr17	StringTie	exon	327467	327579	1000	-	.	gene_id "MSTRG.73565"; transcript_id "MSTRG.73565.204"; exon_number "8";
chr17	StringTie	exon	333759	333934	1000	-	.	gene_id "MSTRG.73565"; transcript_id "MSTRG.73565.204"; exon_number "9";
chr17	StringTie	exon	336092	336206	1000	-	.	gene_id "MSTRG.73565"; transcript_id "MSTRG.73565.204"; exon_number "10";
chr17	StringTie	exon	337117	337130	1000	-	.	gene_id "MSTRG.73565"; transcript_id "MSTRG.73565.204"; exon_number "11";
chr17	StringTie	transcript	212322	353849	1000	-	.	gene_id "MSTRG.73565"; transcript_id "MSTRG.73565.205";
chr17	StringTie	exon	212322	213923	1000	-	.	gene_id "MSTRG.73565"; transcript_id "MSTRG.73565.205"; exon_number "1";
chr17	StringTie	exon	215654	215802	1000	-	.	gene_id "MSTRG.73565"; transcript_id "MSTRG.73565.205"; exon_number "2";
chr17	StringTie	exon	219623	219736	1000	-	.	gene_id "MSTRG.73565"; transcript_id "MSTRG.73565.205"; exon_number "3";
chr17	StringTie	exon	235790	235879	1000	-	.	gene_id "MSTRG.73565"; transcript_id "MSTRG.73565.205"; exon_number "4";
chr17	StringTie	exon	247111	247285	1000	-	.	gene_id "MSTRG.73565"; transcript_id "MSTRG.73565.205"; exon_number "5";
chr17	StringTie	exon	281768	281854	1000	-	.	gene_id "MSTRG.73565"; transcript_id "MSTRG.73565.205"; exon_number "6";
chr17	StringTie	exon	319420	319549	1000	-	.	gene_id "MSTRG.73565"; transcript_id "MSTRG.73565.205"; exon_number "7";
chr17	StringTie	exon	321272	321415	1000	-	.	gene_id "MSTRG.73565"; transcript_id "MSTRG.73565.205"; exon_number "8";
chr17	StringTie	exon	327467	327579	1000	-	.	gene_id "MSTRG.73565"; transcript_id "MSTRG.73565.205"; exon_number "9";
chr17	StringTie	exon	352593	353849	1000	-	.	gene_id "MSTRG.73565"; transcript_id "MSTRG.73565.205"; exon_number "10";
chr17	StringTie	transcript	212323	352848	1000	-	.	gene_id "MSTRG.73565"; transcript_id "MSTRG.73565.206";
chr17	StringTie	exon	212323	213923	1000	-	.	gene_id "MSTRG.73565"; transcript_id "MSTRG.73565.206"; exon_number "1";
chr17	StringTie	exon	215654	215802	1000	-	.	gene_id "MSTRG.73565"; transcript_id "MSTRG.73565.206"; exon_number "2";
chr17	StringTie	exon	219623	219736	1000	-	.	gene_id "MSTRG.73565"; transcript_id "MSTRG.73565.206"; exon_number "3";
chr17	StringTie	exon	247111	247285	1000	-	.	gene_id "MSTRG.73565"; transcript_id "MSTRG.73565.206"; exon_number "4";
chr17	StringTie	exon	281768	281854	1000	-	.	gene_id "MSTRG.73565"; transcript_id "MSTRG.73565.206"; exon_number "5";
chr17	StringTie	exon	319420	319549	1000	-	.	gene_id "MSTRG.73565"; transcript_id "MSTRG.73565.206"; exon_number "6";
chr17	StringTie	exon	321272	321415	1000	-	.	gene_id "MSTRG.73565"; transcript_id "MSTRG.73565.206"; exon_number "7";
chr17	StringTie	exon	325689	325754	1000	-	.	gene_id "MSTRG.73565"; transcript_id "MSTRG.73565.206"; exon_number "8";
chr17	StringTie	exon	327467	327579	1000	-	.	gene_id "MSTRG.73565"; transcript_id "MSTRG.73565.206"; exon_number "9";
chr17	StringTie	exon	333759	333934	1000	-	.	gene_id "MSTRG.73565"; transcript_id "MSTRG.73565.206"; exon_number "10";
chr17	StringTie	exon	349258	349375	1000	-	.	gene_id "MSTRG.73565"; transcript_id "MSTRG.73565.206"; exon_number "11";
chr17	StringTie	exon	352593	352848	1000	-	.	gene_id "MSTRG.73565"; transcript_id "MSTRG.73565.206"; exon_number "12";
chr17	StringTie	transcript	212344	353240	1000	-	.	gene_id "MSTRG.73565"; transcript_id "MSTRG.73565.207";
chr17	StringTie	exon	212344	213923	1000	-	.	gene_id "MSTRG.73565"; transcript_id "MSTRG.73565.207"; exon_number "1";
chr17	StringTie	exon	215654	215802	1000	-	.	gene_id "MSTRG.73565"; transcript_id "MSTRG.73565.207"; exon_number "2";
chr17	StringTie	exon	219623	219736	1000	-	.	gene_id "MSTRG.73565"; transcript_id "MSTRG.73565.207"; exon_number "3";
chr17	StringTie	exon	247111	247285	1000	-	.	gene_id "MSTRG.73565"; transcript_id "MSTRG.73565.207"; exon_number "4";
chr17	StringTie	exon	281768	281854	1000	-	.	gene_id "MSTRG.73565"; transcript_id "MSTRG.73565.207"; exon_number "5";
chr17	StringTie	exon	319420	319549	1000	-	.	gene_id "MSTRG.73565"; transcript_id "MSTRG.73565.207"; exon_number "6";
chr17	StringTie	exon	321272	321415	1000	-	.	gene_id "MSTRG.73565"; transcript_id "MSTRG.73565.207"; exon_number "7";
chr17	StringTie	exon	325689	325754	1000	-	.	gene_id "MSTRG.73565"; transcript_id "MSTRG.73565.207"; exon_number "8";
chr17	StringTie	exon	327467	327579	1000	-	.	gene_id "MSTRG.73565"; transcript_id "MSTRG.73565.207"; exon_number "9";
chr17	StringTie	exon	352712	353240	1000	-	.	gene_id "MSTRG.73565"; transcript_id "MSTRG.73565.207"; exon_number "10";
chr17	StringTie	transcript	212347	306740	1000	-	.	gene_id "MSTRG.73565"; transcript_id "MSTRG.73565.208";
chr17	StringTie	exon	212347	213923	1000	-	.	gene_id "MSTRG.73565"; transcript_id "MSTRG.73565.208"; exon_number "1";
chr17	StringTie	exon	215513	215802	1000	-	.	gene_id "MSTRG.73565"; transcript_id "MSTRG.73565.208"; exon_number "2";
chr17	StringTie	exon	219623	219736	1000	-	.	gene_id "MSTRG.73565"; transcript_id "MSTRG.73565.208"; exon_number "3";
chr17	StringTie	exon	247111	247285	1000	-	.	gene_id "MSTRG.73565"; transcript_id "MSTRG.73565.208"; exon_number "4";
chr17	StringTie	exon	281768	281854	1000	-	.	gene_id "MSTRG.73565"; transcript_id "MSTRG.73565.208"; exon_number "5";
chr17	StringTie	exon	306416	306740	1000	-	.	gene_id "MSTRG.73565"; transcript_id "MSTRG.73565.208"; exon_number "6";
chr17	StringTie	transcript	212388	353213	1000	-	.	gene_id "MSTRG.73565"; transcript_id "MSTRG.73565.209";
chr17	StringTie	exon	212388	213923	1000	-	.	gene_id "MSTRG.73565"; transcript_id "MSTRG.73565.209"; exon_number "1";
chr17	StringTie	exon	215654	215802	1000	-	.	gene_id "MSTRG.73565"; transcript_id "MSTRG.73565.209"; exon_number "2";
chr17	StringTie	exon	219623	219736	1000	-	.	gene_id "MSTRG.73565"; transcript_id "MSTRG.73565.209"; exon_number "3";
chr17	StringTie	exon	281768	281854	1000	-	.	gene_id "MSTRG.73565"; transcript_id "MSTRG.73565.209"; exon_number "4";
chr17	StringTie	exon	319420	319549	1000	-	.	gene_id "MSTRG.73565"; transcript_id "MSTRG.73565.209"; exon_number "5";
chr17	StringTie	exon	321272	321415	1000	-	.	gene_id "MSTRG.73565"; transcript_id "MSTRG.73565.209"; exon_number "6";
chr17	StringTie	exon	327467	327579	1000	-	.	gene_id "MSTRG.73565"; transcript_id "MSTRG.73565.209"; exon_number "7";
chr17	StringTie	exon	352712	353213	1000	-	.	gene_id "MSTRG.73565"; transcript_id "MSTRG.73565.209"; exon_number "8";
chr17	StringTie	transcript	60910	72932	1000	-	.	gene_id "MSTRG.73565"; transcript_id "MSTRG.73565.21";
chr17	StringTie	exon	60910	61822	1000	-	.	gene_id "MSTRG.73565"; transcript_id "MSTRG.73565.21"; exon_number "1";
chr17	StringTie	exon	62092	65736	1000	-	.	gene_id "MSTRG.73565"; transcript_id "MSTRG.73565.21"; exon_number "2";
chr17	StringTie	exon	65830	65887	1000	-	.	gene_id "MSTRG.73565"; transcript_id "MSTRG.73565.21"; exon_number "3";
chr17	StringTie	exon	71366	71556	1000	-	.	gene_id "MSTRG.73565"; transcript_id "MSTRG.73565.21"; exon_number "4";
chr17	StringTie	exon	72331	72563	1000	-	.	gene_id "MSTRG.73565"; transcript_id "MSTRG.73565.21"; exon_number "5";
chr17	StringTie	exon	72657	72932	1000	-	.	gene_id "MSTRG.73565"; transcript_id "MSTRG.73565.21"; exon_number "6";
chr17	StringTie	transcript	212400	228458	1000	-	.	gene_id "MSTRG.73565"; transcript_id "MSTRG.73565.211";
chr17	StringTie	exon	212400	213923	1000	-	.	gene_id "MSTRG.73565"; transcript_id "MSTRG.73565.211"; exon_number "1";
chr17	StringTie	exon	215654	215802	1000	-	.	gene_id "MSTRG.73565"; transcript_id "MSTRG.73565.211"; exon_number "2";
chr17	StringTie	exon	219623	219736	1000	-	.	gene_id "MSTRG.73565"; transcript_id "MSTRG.73565.211"; exon_number "3";
chr17	StringTie	exon	228354	228458	1000	-	.	gene_id "MSTRG.73565"; transcript_id "MSTRG.73565.211"; exon_number "4";
chr17	StringTie	transcript	212401	235069	1000	-	.	gene_id "MSTRG.73565"; transcript_id "MSTRG.73565.212";
chr17	StringTie	exon	212401	213923	1000	-	.	gene_id "MSTRG.73565"; transcript_id "MSTRG.73565.212"; exon_number "1";
chr17	StringTie	exon	215654	215802	1000	-	.	gene_id "MSTRG.73565"; transcript_id "MSTRG.73565.212"; exon_number "2";
chr17	StringTie	exon	219623	219736	1000	-	.	gene_id "MSTRG.73565"; transcript_id "MSTRG.73565.212"; exon_number "3";
chr17	StringTie	exon	234949	235069	1000	-	.	gene_id "MSTRG.73565"; transcript_id "MSTRG.73565.212"; exon_number "4";
chr17	StringTie	transcript	212402	336413	1000	-	.	gene_id "MSTRG.73565"; transcript_id "MSTRG.73565.213";
chr17	StringTie	exon	212402	213923	1000	-	.	gene_id "MSTRG.73565"; transcript_id "MSTRG.73565.213"; exon_number "1";
chr17	StringTie	exon	215654	215802	1000	-	.	gene_id "MSTRG.73565"; transcript_id "MSTRG.73565.213"; exon_number "2";
chr17	StringTie	exon	219623	219736	1000	-	.	gene_id "MSTRG.73565"; transcript_id "MSTRG.73565.213"; exon_number "3";
chr17	StringTie	exon	247111	247285	1000	-	.	gene_id "MSTRG.73565"; transcript_id "MSTRG.73565.213"; exon_number "4";
chr17	StringTie	exon	281768	281854	1000	-	.	gene_id "MSTRG.73565"; transcript_id "MSTRG.73565.213"; exon_number "5";
chr17	StringTie	exon	319420	319549	1000	-	.	gene_id "MSTRG.73565"; transcript_id "MSTRG.73565.213"; exon_number "6";
chr17	StringTie	exon	321272	321415	1000	-	.	gene_id "MSTRG.73565"; transcript_id "MSTRG.73565.213"; exon_number "7";
chr17	StringTie	exon	327467	327579	1000	-	.	gene_id "MSTRG.73565"; transcript_id "MSTRG.73565.213"; exon_number "8";
chr17	StringTie	exon	336354	336413	1000	-	.	gene_id "MSTRG.73565"; transcript_id "MSTRG.73565.213"; exon_number "9";
chr17	StringTie	transcript	212424	219735	1000	-	.	gene_id "MSTRG.73565"; transcript_id "MSTRG.73565.214";
chr17	StringTie	exon	212424	213916	1000	-	.	gene_id "MSTRG.73565"; transcript_id "MSTRG.73565.214"; exon_number "1";
chr17	StringTie	exon	215654	215802	1000	-	.	gene_id "MSTRG.73565"; transcript_id "MSTRG.73565.214"; exon_number "2";
chr17	StringTie	exon	219623	219735	1000	-	.	gene_id "MSTRG.73565"; transcript_id "MSTRG.73565.214"; exon_number "3";
chr17	StringTie	transcript	212424	331182	1000	-	.	gene_id "MSTRG.73565"; transcript_id "MSTRG.73565.215";
chr17	StringTie	exon	212424	213923	1000	-	.	gene_id "MSTRG.73565"; transcript_id "MSTRG.73565.215"; exon_number "1";
chr17	StringTie	exon	215654	215802	1000	-	.	gene_id "MSTRG.73565"; transcript_id "MSTRG.73565.215"; exon_number "2";
chr17	StringTie	exon	219623	219736	1000	-	.	gene_id "MSTRG.73565"; transcript_id "MSTRG.73565.215"; exon_number "3";
chr17	StringTie	exon	247111	247285	1000	-	.	gene_id "MSTRG.73565"; transcript_id "MSTRG.73565.215"; exon_number "4";
chr17	StringTie	exon	281768	281854	1000	-	.	gene_id "MSTRG.73565"; transcript_id "MSTRG.73565.215"; exon_number "5";
chr17	StringTie	exon	319420	319549	1000	-	.	gene_id "MSTRG.73565"; transcript_id "MSTRG.73565.215"; exon_number "6";
chr17	StringTie	exon	321272	321415	1000	-	.	gene_id "MSTRG.73565"; transcript_id "MSTRG.73565.215"; exon_number "7";
chr17	StringTie	exon	327467	327579	1000	-	.	gene_id "MSTRG.73565"; transcript_id "MSTRG.73565.215"; exon_number "8";
chr17	StringTie	exon	330924	331182	1000	-	.	gene_id "MSTRG.73565"; transcript_id "MSTRG.73565.215"; exon_number "9";
chr17	StringTie	transcript	212424	334930	1000	-	.	gene_id "MSTRG.73565"; transcript_id "MSTRG.73565.216";
chr17	StringTie	exon	212424	213923	1000	-	.	gene_id "MSTRG.73565"; transcript_id "MSTRG.73565.216"; exon_number "1";
chr17	StringTie	exon	215654	215802	1000	-	.	gene_id "MSTRG.73565"; transcript_id "MSTRG.73565.216"; exon_number "2";
chr17	StringTie	exon	219623	219736	1000	-	.	gene_id "MSTRG.73565"; transcript_id "MSTRG.73565.216"; exon_number "3";
chr17	StringTie	exon	247111	247285	1000	-	.	gene_id "MSTRG.73565"; transcript_id "MSTRG.73565.216"; exon_number "4";
chr17	StringTie	exon	281768	281854	1000	-	.	gene_id "MSTRG.73565"; transcript_id "MSTRG.73565.216"; exon_number "5";
chr17	StringTie	exon	319420	319549	1000	-	.	gene_id "MSTRG.73565"; transcript_id "MSTRG.73565.216"; exon_number "6";
chr17	StringTie	exon	321272	321415	1000	-	.	gene_id "MSTRG.73565"; transcript_id "MSTRG.73565.216"; exon_number "7";
chr17	StringTie	exon	327467	327579	1000	-	.	gene_id "MSTRG.73565"; transcript_id "MSTRG.73565.216"; exon_number "8";
chr17	StringTie	exon	333759	333934	1000	-	.	gene_id "MSTRG.73565"; transcript_id "MSTRG.73565.216"; exon_number "9";
chr17	StringTie	exon	334904	334930	1000	-	.	gene_id "MSTRG.73565"; transcript_id "MSTRG.73565.216"; exon_number "10";
chr17	StringTie	transcript	212441	222267	1000	-	.	gene_id "MSTRG.73565"; transcript_id "MSTRG.73565.217";
chr17	StringTie	exon	212441	213923	1000	-	.	gene_id "MSTRG.73565"; transcript_id "MSTRG.73565.217"; exon_number "1";
chr17	StringTie	exon	215654	215802	1000	-	.	gene_id "MSTRG.73565"; transcript_id "MSTRG.73565.217"; exon_number "2";
chr17	StringTie	exon	219623	219914	1000	-	.	gene_id "MSTRG.73565"; transcript_id "MSTRG.73565.217"; exon_number "3";
chr17	StringTie	exon	222236	222267	1000	-	.	gene_id "MSTRG.73565"; transcript_id "MSTRG.73565.217"; exon_number "4";
chr17	StringTie	transcript	212452	306795	1000	-	.	gene_id "MSTRG.73565"; transcript_id "MSTRG.73565.218";
chr17	StringTie	exon	212452	214170	1000	-	.	gene_id "MSTRG.73565"; transcript_id "MSTRG.73565.218"; exon_number "1";
chr17	StringTie	exon	215654	215802	1000	-	.	gene_id "MSTRG.73565"; transcript_id "MSTRG.73565.218"; exon_number "2";
chr17	StringTie	exon	219623	219736	1000	-	.	gene_id "MSTRG.73565"; transcript_id "MSTRG.73565.218"; exon_number "3";
chr17	StringTie	exon	247111	247285	1000	-	.	gene_id "MSTRG.73565"; transcript_id "MSTRG.73565.218"; exon_number "4";
chr17	StringTie	exon	281768	281854	1000	-	.	gene_id "MSTRG.73565"; transcript_id "MSTRG.73565.218"; exon_number "5";
chr17	StringTie	exon	306416	306795	1000	-	.	gene_id "MSTRG.73565"; transcript_id "MSTRG.73565.218"; exon_number "6";
chr17	StringTie	transcript	212473	353893	1000	-	.	gene_id "MSTRG.73565"; transcript_id "MSTRG.73565.219";
chr17	StringTie	exon	212473	213923	1000	-	.	gene_id "MSTRG.73565"; transcript_id "MSTRG.73565.219"; exon_number "1";
chr17	StringTie	exon	215654	215802	1000	-	.	gene_id "MSTRG.73565"; transcript_id "MSTRG.73565.219"; exon_number "2";
chr17	StringTie	exon	219623	219736	1000	-	.	gene_id "MSTRG.73565"; transcript_id "MSTRG.73565.219"; exon_number "3";
chr17	StringTie	exon	247111	247285	1000	-	.	gene_id "MSTRG.73565"; transcript_id "MSTRG.73565.219"; exon_number "4";
chr17	StringTie	exon	281768	281854	1000	-	.	gene_id "MSTRG.73565"; transcript_id "MSTRG.73565.219"; exon_number "5";
chr17	StringTie	exon	319420	319549	1000	-	.	gene_id "MSTRG.73565"; transcript_id "MSTRG.73565.219"; exon_number "6";
chr17	StringTie	exon	321272	321415	1000	-	.	gene_id "MSTRG.73565"; transcript_id "MSTRG.73565.219"; exon_number "7";
chr17	StringTie	exon	327467	327579	1000	-	.	gene_id "MSTRG.73565"; transcript_id "MSTRG.73565.219"; exon_number "8";
chr17	StringTie	exon	352593	353893	1000	-	.	gene_id "MSTRG.73565"; transcript_id "MSTRG.73565.219"; exon_number "9";
chr17	StringTie	transcript	60940	69200	1000	-	.	gene_id "MSTRG.73565"; transcript_id "MSTRG.73565.22";
chr17	StringTie	exon	60940	65710	1000	-	.	gene_id "MSTRG.73565"; transcript_id "MSTRG.73565.22"; exon_number "1";
chr17	StringTie	exon	68940	69200	1000	-	.	gene_id "MSTRG.73565"; transcript_id "MSTRG.73565.22"; exon_number "2";
chr17	StringTie	transcript	212473	331876	1000	-	.	gene_id "MSTRG.73565"; transcript_id "MSTRG.73565.220";
chr17	StringTie	exon	212473	213923	1000	-	.	gene_id "MSTRG.73565"; transcript_id "MSTRG.73565.220"; exon_number "1";
chr17	StringTie	exon	214645	214762	1000	-	.	gene_id "MSTRG.73565"; transcript_id "MSTRG.73565.220"; exon_number "2";
chr17	StringTie	exon	215654	215802	1000	-	.	gene_id "MSTRG.73565"; transcript_id "MSTRG.73565.220"; exon_number "3";
chr17	StringTie	exon	219623	219736	1000	-	.	gene_id "MSTRG.73565"; transcript_id "MSTRG.73565.220"; exon_number "4";
chr17	StringTie	exon	247111	247285	1000	-	.	gene_id "MSTRG.73565"; transcript_id "MSTRG.73565.220"; exon_number "5";
chr17	StringTie	exon	281768	281854	1000	-	.	gene_id "MSTRG.73565"; transcript_id "MSTRG.73565.220"; exon_number "6";
chr17	StringTie	exon	319420	319549	1000	-	.	gene_id "MSTRG.73565"; transcript_id "MSTRG.73565.220"; exon_number "7";
chr17	StringTie	exon	321272	321415	1000	-	.	gene_id "MSTRG.73565"; transcript_id "MSTRG.73565.220"; exon_number "8";
chr17	StringTie	exon	327467	327579	1000	-	.	gene_id "MSTRG.73565"; transcript_id "MSTRG.73565.220"; exon_number "9";
chr17	StringTie	exon	330924	331334	1000	-	.	gene_id "MSTRG.73565"; transcript_id "MSTRG.73565.220"; exon_number "10";
chr17	StringTie	exon	331485	331547	1000	-	.	gene_id "MSTRG.73565"; transcript_id "MSTRG.73565.220"; exon_number "11";
chr17	StringTie	exon	331635	331876	1000	-	.	gene_id "MSTRG.73565"; transcript_id "MSTRG.73565.220"; exon_number "12";
chr17	StringTie	transcript	212478	334106	1000	-	.	gene_id "MSTRG.73565"; transcript_id "MSTRG.73565.221";
chr17	StringTie	exon	212478	213923	1000	-	.	gene_id "MSTRG.73565"; transcript_id "MSTRG.73565.221"; exon_number "1";
chr17	StringTie	exon	215654	215802	1000	-	.	gene_id "MSTRG.73565"; transcript_id "MSTRG.73565.221"; exon_number "2";
chr17	StringTie	exon	219623	219736	1000	-	.	gene_id "MSTRG.73565"; transcript_id "MSTRG.73565.221"; exon_number "3";
chr17	StringTie	exon	247111	247285	1000	-	.	gene_id "MSTRG.73565"; transcript_id "MSTRG.73565.221"; exon_number "4";
chr17	StringTie	exon	281768	281854	1000	-	.	gene_id "MSTRG.73565"; transcript_id "MSTRG.73565.221"; exon_number "5";
chr17	StringTie	exon	319420	319549	1000	-	.	gene_id "MSTRG.73565"; transcript_id "MSTRG.73565.221"; exon_number "6";
chr17	StringTie	exon	321272	321408	1000	-	.	gene_id "MSTRG.73565"; transcript_id "MSTRG.73565.221"; exon_number "7";
chr17	StringTie	exon	327467	327579	1000	-	.	gene_id "MSTRG.73565"; transcript_id "MSTRG.73565.221"; exon_number "8";
chr17	StringTie	exon	333759	334106	1000	-	.	gene_id "MSTRG.73565"; transcript_id "MSTRG.73565.221"; exon_number "9";
chr17	StringTie	transcript	212481	352840	1000	-	.	gene_id "MSTRG.73565"; transcript_id "MSTRG.73565.222";
chr17	StringTie	exon	212481	213923	1000	-	.	gene_id "MSTRG.73565"; transcript_id "MSTRG.73565.222"; exon_number "1";
chr17	StringTie	exon	215654	215802	1000	-	.	gene_id "MSTRG.73565"; transcript_id "MSTRG.73565.222"; exon_number "2";
chr17	StringTie	exon	219623	219736	1000	-	.	gene_id "MSTRG.73565"; transcript_id "MSTRG.73565.222"; exon_number "3";
chr17	StringTie	exon	247111	247285	1000	-	.	gene_id "MSTRG.73565"; transcript_id "MSTRG.73565.222"; exon_number "4";
chr17	StringTie	exon	281768	281854	1000	-	.	gene_id "MSTRG.73565"; transcript_id "MSTRG.73565.222"; exon_number "5";
chr17	StringTie	exon	319420	319549	1000	-	.	gene_id "MSTRG.73565"; transcript_id "MSTRG.73565.222"; exon_number "6";
chr17	StringTie	exon	321272	321415	1000	-	.	gene_id "MSTRG.73565"; transcript_id "MSTRG.73565.222"; exon_number "7";
chr17	StringTie	exon	327467	327579	1000	-	.	gene_id "MSTRG.73565"; transcript_id "MSTRG.73565.222"; exon_number "8";
chr17	StringTie	exon	333759	333934	1000	-	.	gene_id "MSTRG.73565"; transcript_id "MSTRG.73565.222"; exon_number "9";
chr17	StringTie	exon	349258	349375	1000	-	.	gene_id "MSTRG.73565"; transcript_id "MSTRG.73565.222"; exon_number "10";
chr17	StringTie	exon	352593	352840	1000	-	.	gene_id "MSTRG.73565"; transcript_id "MSTRG.73565.222"; exon_number "11";
chr17	StringTie	transcript	212490	341477	1000	-	.	gene_id "MSTRG.73565"; transcript_id "MSTRG.73565.223";
chr17	StringTie	exon	212490	213923	1000	-	.	gene_id "MSTRG.73565"; transcript_id "MSTRG.73565.223"; exon_number "1";
chr17	StringTie	exon	215654	215802	1000	-	.	gene_id "MSTRG.73565"; transcript_id "MSTRG.73565.223"; exon_number "2";
chr17	StringTie	exon	219623	219736	1000	-	.	gene_id "MSTRG.73565"; transcript_id "MSTRG.73565.223"; exon_number "3";
chr17	StringTie	exon	247111	247285	1000	-	.	gene_id "MSTRG.73565"; transcript_id "MSTRG.73565.223"; exon_number "4";
chr17	StringTie	exon	281768	281854	1000	-	.	gene_id "MSTRG.73565"; transcript_id "MSTRG.73565.223"; exon_number "5";
chr17	StringTie	exon	319420	319549	1000	-	.	gene_id "MSTRG.73565"; transcript_id "MSTRG.73565.223"; exon_number "6";
chr17	StringTie	exon	321272	321415	1000	-	.	gene_id "MSTRG.73565"; transcript_id "MSTRG.73565.223"; exon_number "7";
chr17	StringTie	exon	327467	327579	1000	-	.	gene_id "MSTRG.73565"; transcript_id "MSTRG.73565.223"; exon_number "8";
chr17	StringTie	exon	341206	341477	1000	-	.	gene_id "MSTRG.73565"; transcript_id "MSTRG.73565.223"; exon_number "9";
chr17	StringTie	transcript	212492	352838	1000	-	.	gene_id "MSTRG.73565"; transcript_id "MSTRG.73565.224";
chr17	StringTie	exon	212492	213923	1000	-	.	gene_id "MSTRG.73565"; transcript_id "MSTRG.73565.224"; exon_number "1";
chr17	StringTie	exon	215654	215802	1000	-	.	gene_id "MSTRG.73565"; transcript_id "MSTRG.73565.224"; exon_number "2";
chr17	StringTie	exon	219623	219736	1000	-	.	gene_id "MSTRG.73565"; transcript_id "MSTRG.73565.224"; exon_number "3";
chr17	StringTie	exon	247111	247285	1000	-	.	gene_id "MSTRG.73565"; transcript_id "MSTRG.73565.224"; exon_number "4";
chr17	StringTie	exon	319420	319549	1000	-	.	gene_id "MSTRG.73565"; transcript_id "MSTRG.73565.224"; exon_number "5";
chr17	StringTie	exon	321272	321415	1000	-	.	gene_id "MSTRG.73565"; transcript_id "MSTRG.73565.224"; exon_number "6";
chr17	StringTie	exon	325689	325754	1000	-	.	gene_id "MSTRG.73565"; transcript_id "MSTRG.73565.224"; exon_number "7";
chr17	StringTie	exon	327467	327579	1000	-	.	gene_id "MSTRG.73565"; transcript_id "MSTRG.73565.224"; exon_number "8";
chr17	StringTie	exon	352593	352838	1000	-	.	gene_id "MSTRG.73565"; transcript_id "MSTRG.73565.224"; exon_number "9";
chr17	StringTie	transcript	212492	343727	1000	-	.	gene_id "MSTRG.73565"; transcript_id "MSTRG.73565.225";
chr17	StringTie	exon	212492	213923	1000	-	.	gene_id "MSTRG.73565"; transcript_id "MSTRG.73565.225"; exon_number "1";
chr17	StringTie	exon	215654	215802	1000	-	.	gene_id "MSTRG.73565"; transcript_id "MSTRG.73565.225"; exon_number "2";
chr17	StringTie	exon	219623	219736	1000	-	.	gene_id "MSTRG.73565"; transcript_id "MSTRG.73565.225"; exon_number "3";
chr17	StringTie	exon	247111	247285	1000	-	.	gene_id "MSTRG.73565"; transcript_id "MSTRG.73565.225"; exon_number "4";
chr17	StringTie	exon	281768	281854	1000	-	.	gene_id "MSTRG.73565"; transcript_id "MSTRG.73565.225"; exon_number "5";
chr17	StringTie	exon	319420	319549	1000	-	.	gene_id "MSTRG.73565"; transcript_id "MSTRG.73565.225"; exon_number "6";
chr17	StringTie	exon	321272	321415	1000	-	.	gene_id "MSTRG.73565"; transcript_id "MSTRG.73565.225"; exon_number "7";
chr17	StringTie	exon	327467	327579	1000	-	.	gene_id "MSTRG.73565"; transcript_id "MSTRG.73565.225"; exon_number "8";
chr17	StringTie	exon	341153	343727	1000	-	.	gene_id "MSTRG.73565"; transcript_id "MSTRG.73565.225"; exon_number "9";
chr17	StringTie	transcript	212492	341442	1000	-	.	gene_id "MSTRG.73565"; transcript_id "MSTRG.73565.226";
chr17	StringTie	exon	212492	213923	1000	-	.	gene_id "MSTRG.73565"; transcript_id "MSTRG.73565.226"; exon_number "1";
chr17	StringTie	exon	215654	215802	1000	-	.	gene_id "MSTRG.73565"; transcript_id "MSTRG.73565.226"; exon_number "2";
chr17	StringTie	exon	219623	219736	1000	-	.	gene_id "MSTRG.73565"; transcript_id "MSTRG.73565.226"; exon_number "3";
chr17	StringTie	exon	247111	247285	1000	-	.	gene_id "MSTRG.73565"; transcript_id "MSTRG.73565.226"; exon_number "4";
chr17	StringTie	exon	281768	281854	1000	-	.	gene_id "MSTRG.73565"; transcript_id "MSTRG.73565.226"; exon_number "5";
chr17	StringTie	exon	319420	319549	1000	-	.	gene_id "MSTRG.73565"; transcript_id "MSTRG.73565.226"; exon_number "6";
chr17	StringTie	exon	321272	321415	1000	-	.	gene_id "MSTRG.73565"; transcript_id "MSTRG.73565.226"; exon_number "7";
chr17	StringTie	exon	327467	327579	1000	-	.	gene_id "MSTRG.73565"; transcript_id "MSTRG.73565.226"; exon_number "8";
chr17	StringTie	exon	333759	333934	1000	-	.	gene_id "MSTRG.73565"; transcript_id "MSTRG.73565.226"; exon_number "9";
chr17	StringTie	exon	341206	341442	1000	-	.	gene_id "MSTRG.73565"; transcript_id "MSTRG.73565.226"; exon_number "10";
chr17	StringTie	transcript	212492	341591	1000	-	.	gene_id "MSTRG.73565"; transcript_id "MSTRG.73565.227";
chr17	StringTie	exon	212492	213923	1000	-	.	gene_id "MSTRG.73565"; transcript_id "MSTRG.73565.227"; exon_number "1";
chr17	StringTie	exon	215654	215802	1000	-	.	gene_id "MSTRG.73565"; transcript_id "MSTRG.73565.227"; exon_number "2";
chr17	StringTie	exon	219623	219736	1000	-	.	gene_id "MSTRG.73565"; transcript_id "MSTRG.73565.227"; exon_number "3";
chr17	StringTie	exon	247111	247285	1000	-	.	gene_id "MSTRG.73565"; transcript_id "MSTRG.73565.227"; exon_number "4";
chr17	StringTie	exon	281768	281854	1000	-	.	gene_id "MSTRG.73565"; transcript_id "MSTRG.73565.227"; exon_number "5";
chr17	StringTie	exon	319420	319549	1000	-	.	gene_id "MSTRG.73565"; transcript_id "MSTRG.73565.227"; exon_number "6";
chr17	StringTie	exon	321272	321415	1000	-	.	gene_id "MSTRG.73565"; transcript_id "MSTRG.73565.227"; exon_number "7";
chr17	StringTie	exon	327467	327579	1000	-	.	gene_id "MSTRG.73565"; transcript_id "MSTRG.73565.227"; exon_number "8";
chr17	StringTie	exon	333759	333934	1000	-	.	gene_id "MSTRG.73565"; transcript_id "MSTRG.73565.227"; exon_number "9";
chr17	StringTie	exon	341153	341591	1000	-	.	gene_id "MSTRG.73565"; transcript_id "MSTRG.73565.227"; exon_number "10";
chr17	StringTie	transcript	212493	352987	1000	-	.	gene_id "MSTRG.73565"; transcript_id "MSTRG.73565.228";
chr17	StringTie	exon	212493	213923	1000	-	.	gene_id "MSTRG.73565"; transcript_id "MSTRG.73565.228"; exon_number "1";
chr17	StringTie	exon	219623	219736	1000	-	.	gene_id "MSTRG.73565"; transcript_id "MSTRG.73565.228"; exon_number "2";
chr17	StringTie	exon	247111	247285	1000	-	.	gene_id "MSTRG.73565"; transcript_id "MSTRG.73565.228"; exon_number "3";
chr17	StringTie	exon	281768	281854	1000	-	.	gene_id "MSTRG.73565"; transcript_id "MSTRG.73565.228"; exon_number "4";
chr17	StringTie	exon	319420	319549	1000	-	.	gene_id "MSTRG.73565"; transcript_id "MSTRG.73565.228"; exon_number "5";
chr17	StringTie	exon	321272	321415	1000	-	.	gene_id "MSTRG.73565"; transcript_id "MSTRG.73565.228"; exon_number "6";
chr17	StringTie	exon	327467	327579	1000	-	.	gene_id "MSTRG.73565"; transcript_id "MSTRG.73565.228"; exon_number "7";
chr17	StringTie	exon	352712	352987	1000	-	.	gene_id "MSTRG.73565"; transcript_id "MSTRG.73565.228"; exon_number "8";
chr17	StringTie	transcript	212493	353126	1000	-	.	gene_id "MSTRG.73565"; transcript_id "MSTRG.73565.229";
chr17	StringTie	exon	212493	214170	1000	-	.	gene_id "MSTRG.73565"; transcript_id "MSTRG.73565.229"; exon_number "1";
chr17	StringTie	exon	215654	215802	1000	-	.	gene_id "MSTRG.73565"; transcript_id "MSTRG.73565.229"; exon_number "2";
chr17	StringTie	exon	219623	219736	1000	-	.	gene_id "MSTRG.73565"; transcript_id "MSTRG.73565.229"; exon_number "3";
chr17	StringTie	exon	247111	247285	1000	-	.	gene_id "MSTRG.73565"; transcript_id "MSTRG.73565.229"; exon_number "4";
chr17	StringTie	exon	281768	281854	1000	-	.	gene_id "MSTRG.73565"; transcript_id "MSTRG.73565.229"; exon_number "5";
chr17	StringTie	exon	319420	319549	1000	-	.	gene_id "MSTRG.73565"; transcript_id "MSTRG.73565.229"; exon_number "6";
chr17	StringTie	exon	321272	321415	1000	-	.	gene_id "MSTRG.73565"; transcript_id "MSTRG.73565.229"; exon_number "7";
chr17	StringTie	exon	327467	327579	1000	-	.	gene_id "MSTRG.73565"; transcript_id "MSTRG.73565.229"; exon_number "8";
chr17	StringTie	exon	352712	353126	1000	-	.	gene_id "MSTRG.73565"; transcript_id "MSTRG.73565.229"; exon_number "9";
chr17	StringTie	transcript	60942	71550	1000	-	.	gene_id "MSTRG.73565"; transcript_id "MSTRG.73565.23";
chr17	StringTie	exon	60942	65736	1000	-	.	gene_id "MSTRG.73565"; transcript_id "MSTRG.73565.23"; exon_number "1";
chr17	StringTie	exon	65830	65887	1000	-	.	gene_id "MSTRG.73565"; transcript_id "MSTRG.73565.23"; exon_number "2";
chr17	StringTie	exon	67948	68067	1000	-	.	gene_id "MSTRG.73565"; transcript_id "MSTRG.73565.23"; exon_number "3";
chr17	StringTie	exon	71451	71550	1000	-	.	gene_id "MSTRG.73565"; transcript_id "MSTRG.73565.23"; exon_number "4";
chr17	StringTie	transcript	212494	386233	1000	-	.	gene_id "MSTRG.73565"; transcript_id "MSTRG.73565.230";
chr17	StringTie	exon	212494	213923	1000	-	.	gene_id "MSTRG.73565"; transcript_id "MSTRG.73565.230"; exon_number "1";
chr17	StringTie	exon	215654	215802	1000	-	.	gene_id "MSTRG.73565"; transcript_id "MSTRG.73565.230"; exon_number "2";
chr17	StringTie	exon	219623	219736	1000	-	.	gene_id "MSTRG.73565"; transcript_id "MSTRG.73565.230"; exon_number "3";
chr17	StringTie	exon	281768	281854	1000	-	.	gene_id "MSTRG.73565"; transcript_id "MSTRG.73565.230"; exon_number "4";
chr17	StringTie	exon	319420	319549	1000	-	.	gene_id "MSTRG.73565"; transcript_id "MSTRG.73565.230"; exon_number "5";
chr17	StringTie	exon	321272	321415	1000	-	.	gene_id "MSTRG.73565"; transcript_id "MSTRG.73565.230"; exon_number "6";
chr17	StringTie	exon	327467	327579	1000	-	.	gene_id "MSTRG.73565"; transcript_id "MSTRG.73565.230"; exon_number "7";
chr17	StringTie	exon	333759	333934	1000	-	.	gene_id "MSTRG.73565"; transcript_id "MSTRG.73565.230"; exon_number "8";
chr17	StringTie	exon	386197	386233	1000	-	.	gene_id "MSTRG.73565"; transcript_id "MSTRG.73565.230"; exon_number "9";
chr17	StringTie	transcript	212496	339184	1000	-	.	gene_id "MSTRG.73565"; transcript_id "MSTRG.73565.231";
chr17	StringTie	exon	212496	213923	1000	-	.	gene_id "MSTRG.73565"; transcript_id "MSTRG.73565.231"; exon_number "1";
chr17	StringTie	exon	215654	215802	1000	-	.	gene_id "MSTRG.73565"; transcript_id "MSTRG.73565.231"; exon_number "2";
chr17	StringTie	exon	219623	219736	1000	-	.	gene_id "MSTRG.73565"; transcript_id "MSTRG.73565.231"; exon_number "3";
chr17	StringTie	exon	247111	247285	1000	-	.	gene_id "MSTRG.73565"; transcript_id "MSTRG.73565.231"; exon_number "4";
chr17	StringTie	exon	281768	281854	1000	-	.	gene_id "MSTRG.73565"; transcript_id "MSTRG.73565.231"; exon_number "5";
chr17	StringTie	exon	319420	319549	1000	-	.	gene_id "MSTRG.73565"; transcript_id "MSTRG.73565.231"; exon_number "6";
chr17	StringTie	exon	321272	321415	1000	-	.	gene_id "MSTRG.73565"; transcript_id "MSTRG.73565.231"; exon_number "7";
chr17	StringTie	exon	327467	327579	1000	-	.	gene_id "MSTRG.73565"; transcript_id "MSTRG.73565.231"; exon_number "8";
chr17	StringTie	exon	333759	333934	1000	-	.	gene_id "MSTRG.73565"; transcript_id "MSTRG.73565.231"; exon_number "9";
chr17	StringTie	exon	338536	339184	1000	-	.	gene_id "MSTRG.73565"; transcript_id "MSTRG.73565.231"; exon_number "10";
chr17	StringTie	transcript	212498	354109	1000	-	.	gene_id "MSTRG.73565"; transcript_id "MSTRG.73565.232";
chr17	StringTie	exon	212498	213923	1000	-	.	gene_id "MSTRG.73565"; transcript_id "MSTRG.73565.232"; exon_number "1";
chr17	StringTie	exon	215654	215802	1000	-	.	gene_id "MSTRG.73565"; transcript_id "MSTRG.73565.232"; exon_number "2";
chr17	StringTie	exon	219623	219736	1000	-	.	gene_id "MSTRG.73565"; transcript_id "MSTRG.73565.232"; exon_number "3";
chr17	StringTie	exon	247111	247303	1000	-	.	gene_id "MSTRG.73565"; transcript_id "MSTRG.73565.232"; exon_number "4";
chr17	StringTie	exon	281768	281854	1000	-	.	gene_id "MSTRG.73565"; transcript_id "MSTRG.73565.232"; exon_number "5";
chr17	StringTie	exon	319420	319549	1000	-	.	gene_id "MSTRG.73565"; transcript_id "MSTRG.73565.232"; exon_number "6";
chr17	StringTie	exon	321272	321415	1000	-	.	gene_id "MSTRG.73565"; transcript_id "MSTRG.73565.232"; exon_number "7";
chr17	StringTie	exon	327467	327579	1000	-	.	gene_id "MSTRG.73565"; transcript_id "MSTRG.73565.232"; exon_number "8";
chr17	StringTie	exon	333759	333934	1000	-	.	gene_id "MSTRG.73565"; transcript_id "MSTRG.73565.232"; exon_number "9";
chr17	StringTie	exon	352593	354109	1000	-	.	gene_id "MSTRG.73565"; transcript_id "MSTRG.73565.232"; exon_number "10";
chr17	StringTie	transcript	212499	386322	1000	-	.	gene_id "MSTRG.73565"; transcript_id "MSTRG.73565.233";
chr17	StringTie	exon	212499	213923	1000	-	.	gene_id "MSTRG.73565"; transcript_id "MSTRG.73565.233"; exon_number "1";
chr17	StringTie	exon	215654	215802	1000	-	.	gene_id "MSTRG.73565"; transcript_id "MSTRG.73565.233"; exon_number "2";
chr17	StringTie	exon	219623	219736	1000	-	.	gene_id "MSTRG.73565"; transcript_id "MSTRG.73565.233"; exon_number "3";
chr17	StringTie	exon	247111	247285	1000	-	.	gene_id "MSTRG.73565"; transcript_id "MSTRG.73565.233"; exon_number "4";
chr17	StringTie	exon	319420	319549	1000	-	.	gene_id "MSTRG.73565"; transcript_id "MSTRG.73565.233"; exon_number "5";
chr17	StringTie	exon	321272	321415	1000	-	.	gene_id "MSTRG.73565"; transcript_id "MSTRG.73565.233"; exon_number "6";
chr17	StringTie	exon	327467	327579	1000	-	.	gene_id "MSTRG.73565"; transcript_id "MSTRG.73565.233"; exon_number "7";
chr17	StringTie	exon	386197	386322	1000	-	.	gene_id "MSTRG.73565"; transcript_id "MSTRG.73565.233"; exon_number "8";
chr17	StringTie	transcript	212499	352829	1000	-	.	gene_id "MSTRG.73565"; transcript_id "MSTRG.73565.234";
chr17	StringTie	exon	212499	214762	1000	-	.	gene_id "MSTRG.73565"; transcript_id "MSTRG.73565.234"; exon_number "1";
chr17	StringTie	exon	215654	215802	1000	-	.	gene_id "MSTRG.73565"; transcript_id "MSTRG.73565.234"; exon_number "2";
chr17	StringTie	exon	219623	219736	1000	-	.	gene_id "MSTRG.73565"; transcript_id "MSTRG.73565.234"; exon_number "3";
chr17	StringTie	exon	247111	247285	1000	-	.	gene_id "MSTRG.73565"; transcript_id "MSTRG.73565.234"; exon_number "4";
chr17	StringTie	exon	281768	281854	1000	-	.	gene_id "MSTRG.73565"; transcript_id "MSTRG.73565.234"; exon_number "5";
chr17	StringTie	exon	319420	319549	1000	-	.	gene_id "MSTRG.73565"; transcript_id "MSTRG.73565.234"; exon_number "6";
chr17	StringTie	exon	321272	321415	1000	-	.	gene_id "MSTRG.73565"; transcript_id "MSTRG.73565.234"; exon_number "7";
chr17	StringTie	exon	327467	327579	1000	-	.	gene_id "MSTRG.73565"; transcript_id "MSTRG.73565.234"; exon_number "8";
chr17	StringTie	exon	352712	352829	1000	-	.	gene_id "MSTRG.73565"; transcript_id "MSTRG.73565.234"; exon_number "9";
chr17	StringTie	transcript	212500	386255	1000	-	.	gene_id "MSTRG.73565"; transcript_id "MSTRG.73565.235";
chr17	StringTie	exon	212500	213923	1000	-	.	gene_id "MSTRG.73565"; transcript_id "MSTRG.73565.235"; exon_number "1";
chr17	StringTie	exon	215654	215802	1000	-	.	gene_id "MSTRG.73565"; transcript_id "MSTRG.73565.235"; exon_number "2";
chr17	StringTie	exon	219623	219736	1000	-	.	gene_id "MSTRG.73565"; transcript_id "MSTRG.73565.235"; exon_number "3";
chr17	StringTie	exon	247111	247285	1000	-	.	gene_id "MSTRG.73565"; transcript_id "MSTRG.73565.235"; exon_number "4";
chr17	StringTie	exon	319420	319549	1000	-	.	gene_id "MSTRG.73565"; transcript_id "MSTRG.73565.235"; exon_number "5";
chr17	StringTie	exon	321272	321415	1000	-	.	gene_id "MSTRG.73565"; transcript_id "MSTRG.73565.235"; exon_number "6";
chr17	StringTie	exon	327467	327579	1000	-	.	gene_id "MSTRG.73565"; transcript_id "MSTRG.73565.235"; exon_number "7";
chr17	StringTie	exon	333759	333934	1000	-	.	gene_id "MSTRG.73565"; transcript_id "MSTRG.73565.235"; exon_number "8";
chr17	StringTie	exon	386197	386255	1000	-	.	gene_id "MSTRG.73565"; transcript_id "MSTRG.73565.235"; exon_number "9";
chr17	StringTie	transcript	212501	353545	1000	-	.	gene_id "MSTRG.73565"; transcript_id "MSTRG.73565.236";
chr17	StringTie	exon	212501	213923	1000	-	.	gene_id "MSTRG.73565"; transcript_id "MSTRG.73565.236"; exon_number "1";
chr17	StringTie	exon	215654	215802	1000	-	.	gene_id "MSTRG.73565"; transcript_id "MSTRG.73565.236"; exon_number "2";
chr17	StringTie	exon	219623	219736	1000	-	.	gene_id "MSTRG.73565"; transcript_id "MSTRG.73565.236"; exon_number "3";
chr17	StringTie	exon	247111	247285	1000	-	.	gene_id "MSTRG.73565"; transcript_id "MSTRG.73565.236"; exon_number "4";
chr17	StringTie	exon	281768	281854	1000	-	.	gene_id "MSTRG.73565"; transcript_id "MSTRG.73565.236"; exon_number "5";
chr17	StringTie	exon	319420	319549	1000	-	.	gene_id "MSTRG.73565"; transcript_id "MSTRG.73565.236"; exon_number "6";
chr17	StringTie	exon	321272	321415	1000	-	.	gene_id "MSTRG.73565"; transcript_id "MSTRG.73565.236"; exon_number "7";
chr17	StringTie	exon	327467	327579	1000	-	.	gene_id "MSTRG.73565"; transcript_id "MSTRG.73565.236"; exon_number "8";
chr17	StringTie	exon	333759	333934	1000	-	.	gene_id "MSTRG.73565"; transcript_id "MSTRG.73565.236"; exon_number "9";
chr17	StringTie	exon	349258	349330	1000	-	.	gene_id "MSTRG.73565"; transcript_id "MSTRG.73565.236"; exon_number "10";
chr17	StringTie	exon	352712	353545	1000	-	.	gene_id "MSTRG.73565"; transcript_id "MSTRG.73565.236"; exon_number "11";
chr17	StringTie	transcript	212505	386328	1000	-	.	gene_id "MSTRG.73565"; transcript_id "MSTRG.73565.239";
chr17	StringTie	exon	212505	214762	1000	-	.	gene_id "MSTRG.73565"; transcript_id "MSTRG.73565.239"; exon_number "1";
chr17	StringTie	exon	215654	215802	1000	-	.	gene_id "MSTRG.73565"; transcript_id "MSTRG.73565.239"; exon_number "2";
chr17	StringTie	exon	219623	219736	1000	-	.	gene_id "MSTRG.73565"; transcript_id "MSTRG.73565.239"; exon_number "3";
chr17	StringTie	exon	247111	247285	1000	-	.	gene_id "MSTRG.73565"; transcript_id "MSTRG.73565.239"; exon_number "4";
chr17	StringTie	exon	281768	281854	1000	-	.	gene_id "MSTRG.73565"; transcript_id "MSTRG.73565.239"; exon_number "5";
chr17	StringTie	exon	319420	319549	1000	-	.	gene_id "MSTRG.73565"; transcript_id "MSTRG.73565.239"; exon_number "6";
chr17	StringTie	exon	321272	321415	1000	-	.	gene_id "MSTRG.73565"; transcript_id "MSTRG.73565.239"; exon_number "7";
chr17	StringTie	exon	327467	327579	1000	-	.	gene_id "MSTRG.73565"; transcript_id "MSTRG.73565.239"; exon_number "8";
chr17	StringTie	exon	333759	333934	1000	-	.	gene_id "MSTRG.73565"; transcript_id "MSTRG.73565.239"; exon_number "9";
chr17	StringTie	exon	386197	386328	1000	-	.	gene_id "MSTRG.73565"; transcript_id "MSTRG.73565.239"; exon_number "10";
chr17	StringTie	transcript	60947	68114	1000	-	.	gene_id "MSTRG.73565"; transcript_id "MSTRG.73565.24";
chr17	StringTie	exon	60947	62837	1000	-	.	gene_id "MSTRG.73565"; transcript_id "MSTRG.73565.24"; exon_number "1";
chr17	StringTie	exon	63497	65736	1000	-	.	gene_id "MSTRG.73565"; transcript_id "MSTRG.73565.24"; exon_number "2";
chr17	StringTie	exon	65830	65887	1000	-	.	gene_id "MSTRG.73565"; transcript_id "MSTRG.73565.24"; exon_number "3";
chr17	StringTie	exon	67944	68114	1000	-	.	gene_id "MSTRG.73565"; transcript_id "MSTRG.73565.24"; exon_number "4";
chr17	StringTie	transcript	212509	353114	1000	-	.	gene_id "MSTRG.73565"; transcript_id "MSTRG.73565.240";
chr17	StringTie	exon	212509	213923	1000	-	.	gene_id "MSTRG.73565"; transcript_id "MSTRG.73565.240"; exon_number "1";
chr17	StringTie	exon	215654	215802	1000	-	.	gene_id "MSTRG.73565"; transcript_id "MSTRG.73565.240"; exon_number "2";
chr17	StringTie	exon	219623	219736	1000	-	.	gene_id "MSTRG.73565"; transcript_id "MSTRG.73565.240"; exon_number "3";
chr17	StringTie	exon	247111	247285	1000	-	.	gene_id "MSTRG.73565"; transcript_id "MSTRG.73565.240"; exon_number "4";
chr17	StringTie	exon	281768	281854	1000	-	.	gene_id "MSTRG.73565"; transcript_id "MSTRG.73565.240"; exon_number "5";
chr17	StringTie	exon	319420	319549	1000	-	.	gene_id "MSTRG.73565"; transcript_id "MSTRG.73565.240"; exon_number "6";
chr17	StringTie	exon	321272	321408	1000	-	.	gene_id "MSTRG.73565"; transcript_id "MSTRG.73565.240"; exon_number "7";
chr17	StringTie	exon	327467	327579	1000	-	.	gene_id "MSTRG.73565"; transcript_id "MSTRG.73565.240"; exon_number "8";
chr17	StringTie	exon	352712	353114	1000	-	.	gene_id "MSTRG.73565"; transcript_id "MSTRG.73565.240"; exon_number "9";
chr17	StringTie	transcript	214702	339275	1000	-	.	gene_id "MSTRG.73565"; transcript_id "MSTRG.73565.245";
chr17	StringTie	exon	214702	214762	1000	-	.	gene_id "MSTRG.73565"; transcript_id "MSTRG.73565.245"; exon_number "1";
chr17	StringTie	exon	215654	215802	1000	-	.	gene_id "MSTRG.73565"; transcript_id "MSTRG.73565.245"; exon_number "2";
chr17	StringTie	exon	219623	219736	1000	-	.	gene_id "MSTRG.73565"; transcript_id "MSTRG.73565.245"; exon_number "3";
chr17	StringTie	exon	247111	247285	1000	-	.	gene_id "MSTRG.73565"; transcript_id "MSTRG.73565.245"; exon_number "4";
chr17	StringTie	exon	281768	281854	1000	-	.	gene_id "MSTRG.73565"; transcript_id "MSTRG.73565.245"; exon_number "5";
chr17	StringTie	exon	319420	319549	1000	-	.	gene_id "MSTRG.73565"; transcript_id "MSTRG.73565.245"; exon_number "6";
chr17	StringTie	exon	321272	321415	1000	-	.	gene_id "MSTRG.73565"; transcript_id "MSTRG.73565.245"; exon_number "7";
chr17	StringTie	exon	327467	327579	1000	-	.	gene_id "MSTRG.73565"; transcript_id "MSTRG.73565.245"; exon_number "8";
chr17	StringTie	exon	338536	339275	1000	-	.	gene_id "MSTRG.73565"; transcript_id "MSTRG.73565.245"; exon_number "9";
chr17	StringTie	transcript	214702	339818	1000	-	.	gene_id "MSTRG.73565"; transcript_id "MSTRG.73565.246";
chr17	StringTie	exon	214702	214762	1000	-	.	gene_id "MSTRG.73565"; transcript_id "MSTRG.73565.246"; exon_number "1";
chr17	StringTie	exon	215654	215802	1000	-	.	gene_id "MSTRG.73565"; transcript_id "MSTRG.73565.246"; exon_number "2";
chr17	StringTie	exon	219623	219736	1000	-	.	gene_id "MSTRG.73565"; transcript_id "MSTRG.73565.246"; exon_number "3";
chr17	StringTie	exon	247111	247285	1000	-	.	gene_id "MSTRG.73565"; transcript_id "MSTRG.73565.246"; exon_number "4";
chr17	StringTie	exon	281768	281854	1000	-	.	gene_id "MSTRG.73565"; transcript_id "MSTRG.73565.246"; exon_number "5";
chr17	StringTie	exon	319420	319549	1000	-	.	gene_id "MSTRG.73565"; transcript_id "MSTRG.73565.246"; exon_number "6";
chr17	StringTie	exon	321272	321415	1000	-	.	gene_id "MSTRG.73565"; transcript_id "MSTRG.73565.246"; exon_number "7";
chr17	StringTie	exon	327467	327579	1000	-	.	gene_id "MSTRG.73565"; transcript_id "MSTRG.73565.246"; exon_number "8";
chr17	StringTie	exon	339508	339818	1000	-	.	gene_id "MSTRG.73565"; transcript_id "MSTRG.73565.246"; exon_number "9";
chr17	StringTie	transcript	214702	341408	1000	-	.	gene_id "MSTRG.73565"; transcript_id "MSTRG.73565.247";
chr17	StringTie	exon	214702	214762	1000	-	.	gene_id "MSTRG.73565"; transcript_id "MSTRG.73565.247"; exon_number "1";
chr17	StringTie	exon	215654	215802	1000	-	.	gene_id "MSTRG.73565"; transcript_id "MSTRG.73565.247"; exon_number "2";
chr17	StringTie	exon	219623	219736	1000	-	.	gene_id "MSTRG.73565"; transcript_id "MSTRG.73565.247"; exon_number "3";
chr17	StringTie	exon	247111	247285	1000	-	.	gene_id "MSTRG.73565"; transcript_id "MSTRG.73565.247"; exon_number "4";
chr17	StringTie	exon	281768	281854	1000	-	.	gene_id "MSTRG.73565"; transcript_id "MSTRG.73565.247"; exon_number "5";
chr17	StringTie	exon	319420	319549	1000	-	.	gene_id "MSTRG.73565"; transcript_id "MSTRG.73565.247"; exon_number "6";
chr17	StringTie	exon	321272	321415	1000	-	.	gene_id "MSTRG.73565"; transcript_id "MSTRG.73565.247"; exon_number "7";
chr17	StringTie	exon	327467	327579	1000	-	.	gene_id "MSTRG.73565"; transcript_id "MSTRG.73565.247"; exon_number "8";
chr17	StringTie	exon	341206	341408	1000	-	.	gene_id "MSTRG.73565"; transcript_id "MSTRG.73565.247"; exon_number "9";
chr17	StringTie	transcript	214702	351364	1000	-	.	gene_id "MSTRG.73565"; transcript_id "MSTRG.73565.248";
chr17	StringTie	exon	214702	214762	1000	-	.	gene_id "MSTRG.73565"; transcript_id "MSTRG.73565.248"; exon_number "1";
chr17	StringTie	exon	215654	215802	1000	-	.	gene_id "MSTRG.73565"; transcript_id "MSTRG.73565.248"; exon_number "2";
chr17	StringTie	exon	219623	219736	1000	-	.	gene_id "MSTRG.73565"; transcript_id "MSTRG.73565.248"; exon_number "3";
chr17	StringTie	exon	247111	247285	1000	-	.	gene_id "MSTRG.73565"; transcript_id "MSTRG.73565.248"; exon_number "4";
chr17	StringTie	exon	281768	281854	1000	-	.	gene_id "MSTRG.73565"; transcript_id "MSTRG.73565.248"; exon_number "5";
chr17	StringTie	exon	319420	319549	1000	-	.	gene_id "MSTRG.73565"; transcript_id "MSTRG.73565.248"; exon_number "6";
chr17	StringTie	exon	321272	321415	1000	-	.	gene_id "MSTRG.73565"; transcript_id "MSTRG.73565.248"; exon_number "7";
chr17	StringTie	exon	327467	327579	1000	-	.	gene_id "MSTRG.73565"; transcript_id "MSTRG.73565.248"; exon_number "8";
chr17	StringTie	exon	351133	351364	1000	-	.	gene_id "MSTRG.73565"; transcript_id "MSTRG.73565.248"; exon_number "9";
chr17	StringTie	transcript	61453	66311	1000	-	.	gene_id "MSTRG.73565"; transcript_id "MSTRG.73565.25";
chr17	StringTie	exon	61453	65736	1000	-	.	gene_id "MSTRG.73565"; transcript_id "MSTRG.73565.25"; exon_number "1";
chr17	StringTie	exon	65830	65887	1000	-	.	gene_id "MSTRG.73565"; transcript_id "MSTRG.73565.25"; exon_number "2";
chr17	StringTie	exon	66115	66311	1000	-	.	gene_id "MSTRG.73565"; transcript_id "MSTRG.73565.25"; exon_number "3";
chr17	StringTie	transcript	230415	248049	1000	-	.	gene_id "MSTRG.73565"; transcript_id "MSTRG.73565.251";
chr17	StringTie	exon	230415	230454	1000	-	.	gene_id "MSTRG.73565"; transcript_id "MSTRG.73565.251"; exon_number "1";
chr17	StringTie	exon	247111	247285	1000	-	.	gene_id "MSTRG.73565"; transcript_id "MSTRG.73565.251"; exon_number "2";
chr17	StringTie	exon	247449	248049	1000	-	.	gene_id "MSTRG.73565"; transcript_id "MSTRG.73565.251"; exon_number "3";
chr17	StringTie	transcript	235749	339111	1000	-	.	gene_id "MSTRG.73565"; transcript_id "MSTRG.73565.252";
chr17	StringTie	exon	235749	235829	1000	-	.	gene_id "MSTRG.73565"; transcript_id "MSTRG.73565.252"; exon_number "1";
chr17	StringTie	exon	247111	247285	1000	-	.	gene_id "MSTRG.73565"; transcript_id "MSTRG.73565.252"; exon_number "2";
chr17	StringTie	exon	281768	281854	1000	-	.	gene_id "MSTRG.73565"; transcript_id "MSTRG.73565.252"; exon_number "3";
chr17	StringTie	exon	319420	319549	1000	-	.	gene_id "MSTRG.73565"; transcript_id "MSTRG.73565.252"; exon_number "4";
chr17	StringTie	exon	321272	321415	1000	-	.	gene_id "MSTRG.73565"; transcript_id "MSTRG.73565.252"; exon_number "5";
chr17	StringTie	exon	327467	327579	1000	-	.	gene_id "MSTRG.73565"; transcript_id "MSTRG.73565.252"; exon_number "6";
chr17	StringTie	exon	339068	339111	1000	-	.	gene_id "MSTRG.73565"; transcript_id "MSTRG.73565.252"; exon_number "7";
chr17	StringTie	transcript	235950	331050	1000	-	.	gene_id "MSTRG.73565"; transcript_id "MSTRG.73565.253";
chr17	StringTie	exon	235950	235979	1000	-	.	gene_id "MSTRG.73565"; transcript_id "MSTRG.73565.253"; exon_number "1";
chr17	StringTie	exon	247111	247285	1000	-	.	gene_id "MSTRG.73565"; transcript_id "MSTRG.73565.253"; exon_number "2";
chr17	StringTie	exon	319420	319549	1000	-	.	gene_id "MSTRG.73565"; transcript_id "MSTRG.73565.253"; exon_number "3";
chr17	StringTie	exon	321272	321415	1000	-	.	gene_id "MSTRG.73565"; transcript_id "MSTRG.73565.253"; exon_number "4";
chr17	StringTie	exon	327467	327579	1000	-	.	gene_id "MSTRG.73565"; transcript_id "MSTRG.73565.253"; exon_number "5";
chr17	StringTie	exon	330924	331050	1000	-	.	gene_id "MSTRG.73565"; transcript_id "MSTRG.73565.253"; exon_number "6";
chr17	StringTie	transcript	246178	339438	1000	-	.	gene_id "MSTRG.73565"; transcript_id "MSTRG.73565.254";
chr17	StringTie	exon	246178	246965	1000	-	.	gene_id "MSTRG.73565"; transcript_id "MSTRG.73565.254"; exon_number "1";
chr17	StringTie	exon	247111	247285	1000	-	.	gene_id "MSTRG.73565"; transcript_id "MSTRG.73565.254"; exon_number "2";
chr17	StringTie	exon	281768	281854	1000	-	.	gene_id "MSTRG.73565"; transcript_id "MSTRG.73565.254"; exon_number "3";
chr17	StringTie	exon	319420	319549	1000	-	.	gene_id "MSTRG.73565"; transcript_id "MSTRG.73565.254"; exon_number "4";
chr17	StringTie	exon	321272	321415	1000	-	.	gene_id "MSTRG.73565"; transcript_id "MSTRG.73565.254"; exon_number "5";
chr17	StringTie	exon	327467	327579	1000	-	.	gene_id "MSTRG.73565"; transcript_id "MSTRG.73565.254"; exon_number "6";
chr17	StringTie	exon	338866	339438	1000	-	.	gene_id "MSTRG.73565"; transcript_id "MSTRG.73565.254"; exon_number "7";
chr17	StringTie	transcript	246937	285658	1000	-	.	gene_id "MSTRG.73565"; transcript_id "MSTRG.73565.255";
chr17	StringTie	exon	246937	246965	1000	-	.	gene_id "MSTRG.73565"; transcript_id "MSTRG.73565.255"; exon_number "1";
chr17	StringTie	exon	247111	247285	1000	-	.	gene_id "MSTRG.73565"; transcript_id "MSTRG.73565.255"; exon_number "2";
chr17	StringTie	exon	258255	258441	1000	-	.	gene_id "MSTRG.73565"; transcript_id "MSTRG.73565.255"; exon_number "3";
chr17	StringTie	exon	281768	281850	1000	-	.	gene_id "MSTRG.73565"; transcript_id "MSTRG.73565.255"; exon_number "4";
chr17	StringTie	exon	285395	285658	1000	-	.	gene_id "MSTRG.73565"; transcript_id "MSTRG.73565.255"; exon_number "5";
chr17	StringTie	transcript	246947	247798	1000	-	.	gene_id "MSTRG.73565"; transcript_id "MSTRG.73565.256";
chr17	StringTie	exon	246947	246965	1000	-	.	gene_id "MSTRG.73565"; transcript_id "MSTRG.73565.256"; exon_number "1";
chr17	StringTie	exon	247111	247285	1000	-	.	gene_id "MSTRG.73565"; transcript_id "MSTRG.73565.256"; exon_number "2";
chr17	StringTie	exon	247449	247798	1000	-	.	gene_id "MSTRG.73565"; transcript_id "MSTRG.73565.256"; exon_number "3";
chr17	StringTie	transcript	246948	248068	1000	-	.	gene_id "MSTRG.73565"; transcript_id "MSTRG.73565.257";
chr17	StringTie	exon	246948	246965	1000	-	.	gene_id "MSTRG.73565"; transcript_id "MSTRG.73565.257"; exon_number "1";
chr17	StringTie	exon	247111	247285	1000	-	.	gene_id "MSTRG.73565"; transcript_id "MSTRG.73565.257"; exon_number "2";
chr17	StringTie	exon	248055	248068	1000	-	.	gene_id "MSTRG.73565"; transcript_id "MSTRG.73565.257"; exon_number "3";
chr17	StringTie	transcript	246951	247983	1000	-	.	gene_id "MSTRG.73565"; transcript_id "MSTRG.73565.258";
chr17	StringTie	exon	246951	246965	1000	-	.	gene_id "MSTRG.73565"; transcript_id "MSTRG.73565.258"; exon_number "1";
chr17	StringTie	exon	247111	247285	1000	-	.	gene_id "MSTRG.73565"; transcript_id "MSTRG.73565.258"; exon_number "2";
chr17	StringTie	exon	247936	247983	1000	-	.	gene_id "MSTRG.73565"; transcript_id "MSTRG.73565.258"; exon_number "3";
chr17	StringTie	transcript	246951	247798	1000	-	.	gene_id "MSTRG.73565"; transcript_id "MSTRG.73565.259";
chr17	StringTie	exon	246951	246965	1000	-	.	gene_id "MSTRG.73565"; transcript_id "MSTRG.73565.259"; exon_number "1";
chr17	StringTie	exon	247111	247285	1000	-	.	gene_id "MSTRG.73565"; transcript_id "MSTRG.73565.259"; exon_number "2";
chr17	StringTie	exon	247632	247798	1000	-	.	gene_id "MSTRG.73565"; transcript_id "MSTRG.73565.259"; exon_number "3";
chr17	StringTie	transcript	61466	68138	1000	-	.	gene_id "MSTRG.73565"; transcript_id "MSTRG.73565.26";
chr17	StringTie	exon	61466	66311	1000	-	.	gene_id "MSTRG.73565"; transcript_id "MSTRG.73565.26"; exon_number "1";
chr17	StringTie	exon	67948	68138	1000	-	.	gene_id "MSTRG.73565"; transcript_id "MSTRG.73565.26"; exon_number "2";
chr17	StringTie	transcript	247059	339659	1000	-	.	gene_id "MSTRG.73565"; transcript_id "MSTRG.73565.260";
chr17	StringTie	exon	247059	247285	1000	-	.	gene_id "MSTRG.73565"; transcript_id "MSTRG.73565.260"; exon_number "1";
chr17	StringTie	exon	263869	264854	1000	-	.	gene_id "MSTRG.73565"; transcript_id "MSTRG.73565.260"; exon_number "2";
chr17	StringTie	exon	281768	281854	1000	-	.	gene_id "MSTRG.73565"; transcript_id "MSTRG.73565.260"; exon_number "3";
chr17	StringTie	exon	319420	319549	1000	-	.	gene_id "MSTRG.73565"; transcript_id "MSTRG.73565.260"; exon_number "4";
chr17	StringTie	exon	321272	321415	1000	-	.	gene_id "MSTRG.73565"; transcript_id "MSTRG.73565.260"; exon_number "5";
chr17	StringTie	exon	327467	327579	1000	-	.	gene_id "MSTRG.73565"; transcript_id "MSTRG.73565.260"; exon_number "6";
chr17	StringTie	exon	339508	339659	1000	-	.	gene_id "MSTRG.73565"; transcript_id "MSTRG.73565.260"; exon_number "7";
chr17	StringTie	transcript	247078	248146	1000	-	.	gene_id "MSTRG.73565"; transcript_id "MSTRG.73565.261";
chr17	StringTie	exon	247078	247285	1000	-	.	gene_id "MSTRG.73565"; transcript_id "MSTRG.73565.261"; exon_number "1";
chr17	StringTie	exon	248044	248146	1000	-	.	gene_id "MSTRG.73565"; transcript_id "MSTRG.73565.261"; exon_number "2";
chr17	StringTie	transcript	260559	354736	1000	-	.	gene_id "MSTRG.73565"; transcript_id "MSTRG.73565.266";
chr17	StringTie	exon	260559	261954	1000	-	.	gene_id "MSTRG.73565"; transcript_id "MSTRG.73565.266"; exon_number "1";
chr17	StringTie	exon	281768	281854	1000	-	.	gene_id "MSTRG.73565"; transcript_id "MSTRG.73565.266"; exon_number "2";
chr17	StringTie	exon	319420	319549	1000	-	.	gene_id "MSTRG.73565"; transcript_id "MSTRG.73565.266"; exon_number "3";
chr17	StringTie	exon	321272	321415	1000	-	.	gene_id "MSTRG.73565"; transcript_id "MSTRG.73565.266"; exon_number "4";
chr17	StringTie	exon	327467	327579	1000	-	.	gene_id "MSTRG.73565"; transcript_id "MSTRG.73565.266"; exon_number "5";
chr17	StringTie	exon	349258	349330	1000	-	.	gene_id "MSTRG.73565"; transcript_id "MSTRG.73565.266"; exon_number "6";
chr17	StringTie	exon	352712	354736	1000	-	.	gene_id "MSTRG.73565"; transcript_id "MSTRG.73565.266"; exon_number "7";
chr17	StringTie	transcript	260568	346449	1000	-	.	gene_id "MSTRG.73565"; transcript_id "MSTRG.73565.267";
chr17	StringTie	exon	260568	261954	1000	-	.	gene_id "MSTRG.73565"; transcript_id "MSTRG.73565.267"; exon_number "1";
chr17	StringTie	exon	281768	281854	1000	-	.	gene_id "MSTRG.73565"; transcript_id "MSTRG.73565.267"; exon_number "2";
chr17	StringTie	exon	319420	319549	1000	-	.	gene_id "MSTRG.73565"; transcript_id "MSTRG.73565.267"; exon_number "3";
chr17	StringTie	exon	321272	321415	1000	-	.	gene_id "MSTRG.73565"; transcript_id "MSTRG.73565.267"; exon_number "4";
chr17	StringTie	exon	327467	327579	1000	-	.	gene_id "MSTRG.73565"; transcript_id "MSTRG.73565.267"; exon_number "5";
chr17	StringTie	exon	346383	346449	1000	-	.	gene_id "MSTRG.73565"; transcript_id "MSTRG.73565.267"; exon_number "6";
chr17	StringTie	transcript	261019	360781	1000	-	.	gene_id "MSTRG.73565"; transcript_id "MSTRG.73565.268";
chr17	StringTie	exon	261019	261954	1000	-	.	gene_id "MSTRG.73565"; transcript_id "MSTRG.73565.268"; exon_number "1";
chr17	StringTie	exon	281768	281854	1000	-	.	gene_id "MSTRG.73565"; transcript_id "MSTRG.73565.268"; exon_number "2";
chr17	StringTie	exon	319420	319549	1000	-	.	gene_id "MSTRG.73565"; transcript_id "MSTRG.73565.268"; exon_number "3";
chr17	StringTie	exon	321272	321415	1000	-	.	gene_id "MSTRG.73565"; transcript_id "MSTRG.73565.268"; exon_number "4";
chr17	StringTie	exon	327467	327579	1000	-	.	gene_id "MSTRG.73565"; transcript_id "MSTRG.73565.268"; exon_number "5";
chr17	StringTie	exon	333759	333934	1000	-	.	gene_id "MSTRG.73565"; transcript_id "MSTRG.73565.268"; exon_number "6";
chr17	StringTie	exon	352712	360781	1000	-	.	gene_id "MSTRG.73565"; transcript_id "MSTRG.73565.268"; exon_number "7";
chr17	StringTie	transcript	261205	354111	1000	-	.	gene_id "MSTRG.73565"; transcript_id "MSTRG.73565.269";
chr17	StringTie	exon	261205	261954	1000	-	.	gene_id "MSTRG.73565"; transcript_id "MSTRG.73565.269"; exon_number "1";
chr17	StringTie	exon	281768	281854	1000	-	.	gene_id "MSTRG.73565"; transcript_id "MSTRG.73565.269"; exon_number "2";
chr17	StringTie	exon	294220	297619	1000	-	.	gene_id "MSTRG.73565"; transcript_id "MSTRG.73565.269"; exon_number "3";
chr17	StringTie	exon	319420	319549	1000	-	.	gene_id "MSTRG.73565"; transcript_id "MSTRG.73565.269"; exon_number "4";
chr17	StringTie	exon	321272	321415	1000	-	.	gene_id "MSTRG.73565"; transcript_id "MSTRG.73565.269"; exon_number "5";
chr17	StringTie	exon	327467	327579	1000	-	.	gene_id "MSTRG.73565"; transcript_id "MSTRG.73565.269"; exon_number "6";
chr17	StringTie	exon	341153	349097	1000	-	.	gene_id "MSTRG.73565"; transcript_id "MSTRG.73565.269"; exon_number "7";
chr17	StringTie	exon	349258	349375	1000	-	.	gene_id "MSTRG.73565"; transcript_id "MSTRG.73565.269"; exon_number "8";
chr17	StringTie	exon	352593	354111	1000	-	.	gene_id "MSTRG.73565"; transcript_id "MSTRG.73565.269"; exon_number "9";
chr17	StringTie	transcript	61470	76866	1000	-	.	gene_id "MSTRG.73565"; transcript_id "MSTRG.73565.27";
chr17	StringTie	exon	61470	63188	1000	-	.	gene_id "MSTRG.73565"; transcript_id "MSTRG.73565.27"; exon_number "1";
chr17	StringTie	exon	63238	65736	1000	-	.	gene_id "MSTRG.73565"; transcript_id "MSTRG.73565.27"; exon_number "2";
chr17	StringTie	exon	65830	65887	1000	-	.	gene_id "MSTRG.73565"; transcript_id "MSTRG.73565.27"; exon_number "3";
chr17	StringTie	exon	71366	71556	1000	-	.	gene_id "MSTRG.73565"; transcript_id "MSTRG.73565.27"; exon_number "4";
chr17	StringTie	exon	75814	75878	1000	-	.	gene_id "MSTRG.73565"; transcript_id "MSTRG.73565.27"; exon_number "5";
chr17	StringTie	exon	76723	76866	1000	-	.	gene_id "MSTRG.73565"; transcript_id "MSTRG.73565.27"; exon_number "6";
chr17	StringTie	transcript	261539	331120	1000	-	.	gene_id "MSTRG.73565"; transcript_id "MSTRG.73565.270";
chr17	StringTie	exon	261539	261954	1000	-	.	gene_id "MSTRG.73565"; transcript_id "MSTRG.73565.270"; exon_number "1";
chr17	StringTie	exon	281768	281854	1000	-	.	gene_id "MSTRG.73565"; transcript_id "MSTRG.73565.270"; exon_number "2";
chr17	StringTie	exon	319420	319549	1000	-	.	gene_id "MSTRG.73565"; transcript_id "MSTRG.73565.270"; exon_number "3";
chr17	StringTie	exon	321272	321415	1000	-	.	gene_id "MSTRG.73565"; transcript_id "MSTRG.73565.270"; exon_number "4";
chr17	StringTie	exon	327467	327579	1000	-	.	gene_id "MSTRG.73565"; transcript_id "MSTRG.73565.270"; exon_number "5";
chr17	StringTie	exon	330924	331120	1000	-	.	gene_id "MSTRG.73565"; transcript_id "MSTRG.73565.270"; exon_number "6";
chr17	StringTie	transcript	261609	386254	1000	-	.	gene_id "MSTRG.73565"; transcript_id "MSTRG.73565.271";
chr17	StringTie	exon	261609	261954	1000	-	.	gene_id "MSTRG.73565"; transcript_id "MSTRG.73565.271"; exon_number "1";
chr17	StringTie	exon	281768	281854	1000	-	.	gene_id "MSTRG.73565"; transcript_id "MSTRG.73565.271"; exon_number "2";
chr17	StringTie	exon	319420	319549	1000	-	.	gene_id "MSTRG.73565"; transcript_id "MSTRG.73565.271"; exon_number "3";
chr17	StringTie	exon	321272	321415	1000	-	.	gene_id "MSTRG.73565"; transcript_id "MSTRG.73565.271"; exon_number "4";
chr17	StringTie	exon	327467	327579	1000	-	.	gene_id "MSTRG.73565"; transcript_id "MSTRG.73565.271"; exon_number "5";
chr17	StringTie	exon	386197	386254	1000	-	.	gene_id "MSTRG.73565"; transcript_id "MSTRG.73565.271"; exon_number "6";
chr17	StringTie	transcript	261625	339912	1000	-	.	gene_id "MSTRG.73565"; transcript_id "MSTRG.73565.272";
chr17	StringTie	exon	261625	261954	1000	-	.	gene_id "MSTRG.73565"; transcript_id "MSTRG.73565.272"; exon_number "1";
chr17	StringTie	exon	281768	281854	1000	-	.	gene_id "MSTRG.73565"; transcript_id "MSTRG.73565.272"; exon_number "2";
chr17	StringTie	exon	319420	319549	1000	-	.	gene_id "MSTRG.73565"; transcript_id "MSTRG.73565.272"; exon_number "3";
chr17	StringTie	exon	321272	321415	1000	-	.	gene_id "MSTRG.73565"; transcript_id "MSTRG.73565.272"; exon_number "4";
chr17	StringTie	exon	327467	327579	1000	-	.	gene_id "MSTRG.73565"; transcript_id "MSTRG.73565.272"; exon_number "5";
chr17	StringTie	exon	339508	339912	1000	-	.	gene_id "MSTRG.73565"; transcript_id "MSTRG.73565.272"; exon_number "6";
chr17	StringTie	transcript	261689	353720	1000	-	.	gene_id "MSTRG.73565"; transcript_id "MSTRG.73565.273";
chr17	StringTie	exon	261689	261954	1000	-	.	gene_id "MSTRG.73565"; transcript_id "MSTRG.73565.273"; exon_number "1";
chr17	StringTie	exon	281768	281854	1000	-	.	gene_id "MSTRG.73565"; transcript_id "MSTRG.73565.273"; exon_number "2";
chr17	StringTie	exon	319420	319549	1000	-	.	gene_id "MSTRG.73565"; transcript_id "MSTRG.73565.273"; exon_number "3";
chr17	StringTie	exon	321272	321415	1000	-	.	gene_id "MSTRG.73565"; transcript_id "MSTRG.73565.273"; exon_number "4";
chr17	StringTie	exon	327467	327579	1000	-	.	gene_id "MSTRG.73565"; transcript_id "MSTRG.73565.273"; exon_number "5";
chr17	StringTie	exon	333759	333934	1000	-	.	gene_id "MSTRG.73565"; transcript_id "MSTRG.73565.273"; exon_number "6";
chr17	StringTie	exon	349258	349375	1000	-	.	gene_id "MSTRG.73565"; transcript_id "MSTRG.73565.273"; exon_number "7";
chr17	StringTie	exon	352712	353720	1000	-	.	gene_id "MSTRG.73565"; transcript_id "MSTRG.73565.273"; exon_number "8";
chr17	StringTie	transcript	261689	339129	1000	-	.	gene_id "MSTRG.73565"; transcript_id "MSTRG.73565.274";
chr17	StringTie	exon	261689	261954	1000	-	.	gene_id "MSTRG.73565"; transcript_id "MSTRG.73565.274"; exon_number "1";
chr17	StringTie	exon	281768	281854	1000	-	.	gene_id "MSTRG.73565"; transcript_id "MSTRG.73565.274"; exon_number "2";
chr17	StringTie	exon	319420	319549	1000	-	.	gene_id "MSTRG.73565"; transcript_id "MSTRG.73565.274"; exon_number "3";
chr17	StringTie	exon	321272	321415	1000	-	.	gene_id "MSTRG.73565"; transcript_id "MSTRG.73565.274"; exon_number "4";
chr17	StringTie	exon	327467	327579	1000	-	.	gene_id "MSTRG.73565"; transcript_id "MSTRG.73565.274"; exon_number "5";
chr17	StringTie	exon	339098	339129	1000	-	.	gene_id "MSTRG.73565"; transcript_id "MSTRG.73565.274"; exon_number "6";
chr17	StringTie	transcript	261689	334470	1000	-	.	gene_id "MSTRG.73565"; transcript_id "MSTRG.73565.275";
chr17	StringTie	exon	261689	261954	1000	-	.	gene_id "MSTRG.73565"; transcript_id "MSTRG.73565.275"; exon_number "1";
chr17	StringTie	exon	281768	281854	1000	-	.	gene_id "MSTRG.73565"; transcript_id "MSTRG.73565.275"; exon_number "2";
chr17	StringTie	exon	319420	319549	1000	-	.	gene_id "MSTRG.73565"; transcript_id "MSTRG.73565.275"; exon_number "3";
chr17	StringTie	exon	321272	321415	1000	-	.	gene_id "MSTRG.73565"; transcript_id "MSTRG.73565.275"; exon_number "4";
chr17	StringTie	exon	327467	327579	1000	-	.	gene_id "MSTRG.73565"; transcript_id "MSTRG.73565.275"; exon_number "5";
chr17	StringTie	exon	333759	333934	1000	-	.	gene_id "MSTRG.73565"; transcript_id "MSTRG.73565.275"; exon_number "6";
chr17	StringTie	exon	334359	334470	1000	-	.	gene_id "MSTRG.73565"; transcript_id "MSTRG.73565.275"; exon_number "7";
chr17	StringTie	transcript	261689	353047	1000	-	.	gene_id "MSTRG.73565"; transcript_id "MSTRG.73565.276";
chr17	StringTie	exon	261689	261954	1000	-	.	gene_id "MSTRG.73565"; transcript_id "MSTRG.73565.276"; exon_number "1";
chr17	StringTie	exon	281768	281854	1000	-	.	gene_id "MSTRG.73565"; transcript_id "MSTRG.73565.276"; exon_number "2";
chr17	StringTie	exon	319420	319549	1000	-	.	gene_id "MSTRG.73565"; transcript_id "MSTRG.73565.276"; exon_number "3";
chr17	StringTie	exon	321272	321415	1000	-	.	gene_id "MSTRG.73565"; transcript_id "MSTRG.73565.276"; exon_number "4";
chr17	StringTie	exon	327467	327579	1000	-	.	gene_id "MSTRG.73565"; transcript_id "MSTRG.73565.276"; exon_number "5";
chr17	StringTie	exon	349258	349375	1000	-	.	gene_id "MSTRG.73565"; transcript_id "MSTRG.73565.276"; exon_number "6";
chr17	StringTie	exon	352712	353047	1000	-	.	gene_id "MSTRG.73565"; transcript_id "MSTRG.73565.276"; exon_number "7";
chr17	StringTie	transcript	261689	353092	1000	-	.	gene_id "MSTRG.73565"; transcript_id "MSTRG.73565.277";
chr17	StringTie	exon	261689	261954	1000	-	.	gene_id "MSTRG.73565"; transcript_id "MSTRG.73565.277"; exon_number "1";
chr17	StringTie	exon	281768	281854	1000	-	.	gene_id "MSTRG.73565"; transcript_id "MSTRG.73565.277"; exon_number "2";
chr17	StringTie	exon	319420	319549	1000	-	.	gene_id "MSTRG.73565"; transcript_id "MSTRG.73565.277"; exon_number "3";
chr17	StringTie	exon	321272	321415	1000	-	.	gene_id "MSTRG.73565"; transcript_id "MSTRG.73565.277"; exon_number "4";
chr17	StringTie	exon	327467	327579	1000	-	.	gene_id "MSTRG.73565"; transcript_id "MSTRG.73565.277"; exon_number "5";
chr17	StringTie	exon	333759	333934	1000	-	.	gene_id "MSTRG.73565"; transcript_id "MSTRG.73565.277"; exon_number "6";
chr17	StringTie	exon	349258	349330	1000	-	.	gene_id "MSTRG.73565"; transcript_id "MSTRG.73565.277"; exon_number "7";
chr17	StringTie	exon	352712	353092	1000	-	.	gene_id "MSTRG.73565"; transcript_id "MSTRG.73565.277"; exon_number "8";
chr17	StringTie	transcript	261735	286624	1000	-	.	gene_id "MSTRG.73565"; transcript_id "MSTRG.73565.279";
chr17	StringTie	exon	261735	261954	1000	-	.	gene_id "MSTRG.73565"; transcript_id "MSTRG.73565.279"; exon_number "1";
chr17	StringTie	exon	281768	282362	1000	-	.	gene_id "MSTRG.73565"; transcript_id "MSTRG.73565.279"; exon_number "2";
chr17	StringTie	exon	283224	286624	1000	-	.	gene_id "MSTRG.73565"; transcript_id "MSTRG.73565.279"; exon_number "3";
chr17	StringTie	transcript	61472	68138	1000	-	.	gene_id "MSTRG.73565"; transcript_id "MSTRG.73565.28";
chr17	StringTie	exon	61472	63188	1000	-	.	gene_id "MSTRG.73565"; transcript_id "MSTRG.73565.28"; exon_number "1";
chr17	StringTie	exon	63238	65736	1000	-	.	gene_id "MSTRG.73565"; transcript_id "MSTRG.73565.28"; exon_number "2";
chr17	StringTie	exon	65830	65887	1000	-	.	gene_id "MSTRG.73565"; transcript_id "MSTRG.73565.28"; exon_number "3";
chr17	StringTie	exon	67944	68138	1000	-	.	gene_id "MSTRG.73565"; transcript_id "MSTRG.73565.28"; exon_number "4";
chr17	StringTie	transcript	261735	340129	1000	-	.	gene_id "MSTRG.73565"; transcript_id "MSTRG.73565.280";
chr17	StringTie	exon	261735	264854	1000	-	.	gene_id "MSTRG.73565"; transcript_id "MSTRG.73565.280"; exon_number "1";
chr17	StringTie	exon	281768	281854	1000	-	.	gene_id "MSTRG.73565"; transcript_id "MSTRG.73565.280"; exon_number "2";
chr17	StringTie	exon	319420	319549	1000	-	.	gene_id "MSTRG.73565"; transcript_id "MSTRG.73565.280"; exon_number "3";
chr17	StringTie	exon	321272	321415	1000	-	.	gene_id "MSTRG.73565"; transcript_id "MSTRG.73565.280"; exon_number "4";
chr17	StringTie	exon	327467	327579	1000	-	.	gene_id "MSTRG.73565"; transcript_id "MSTRG.73565.280"; exon_number "5";
chr17	StringTie	exon	338866	340129	1000	-	.	gene_id "MSTRG.73565"; transcript_id "MSTRG.73565.280"; exon_number "6";
chr17	StringTie	transcript	264270	286605	1000	-	.	gene_id "MSTRG.73565"; transcript_id "MSTRG.73565.281";
chr17	StringTie	exon	264270	264717	1000	-	.	gene_id "MSTRG.73565"; transcript_id "MSTRG.73565.281"; exon_number "1";
chr17	StringTie	exon	281768	281854	1000	-	.	gene_id "MSTRG.73565"; transcript_id "MSTRG.73565.281"; exon_number "2";
chr17	StringTie	exon	282717	286605	1000	-	.	gene_id "MSTRG.73565"; transcript_id "MSTRG.73565.281"; exon_number "3";
chr17	StringTie	transcript	264444	286583	1000	-	.	gene_id "MSTRG.73565"; transcript_id "MSTRG.73565.282";
chr17	StringTie	exon	264444	264631	1000	-	.	gene_id "MSTRG.73565"; transcript_id "MSTRG.73565.282"; exon_number "1";
chr17	StringTie	exon	281768	281854	1000	-	.	gene_id "MSTRG.73565"; transcript_id "MSTRG.73565.282"; exon_number "2";
chr17	StringTie	exon	285497	286583	1000	-	.	gene_id "MSTRG.73565"; transcript_id "MSTRG.73565.282"; exon_number "3";
chr17	StringTie	transcript	264457	283012	1000	-	.	gene_id "MSTRG.73565"; transcript_id "MSTRG.73565.283";
chr17	StringTie	exon	264457	264631	1000	-	.	gene_id "MSTRG.73565"; transcript_id "MSTRG.73565.283"; exon_number "1";
chr17	StringTie	exon	281768	281854	1000	-	.	gene_id "MSTRG.73565"; transcript_id "MSTRG.73565.283"; exon_number "2";
chr17	StringTie	exon	282717	283012	1000	-	.	gene_id "MSTRG.73565"; transcript_id "MSTRG.73565.283"; exon_number "3";
chr17	StringTie	transcript	264670	287653	1000	-	.	gene_id "MSTRG.73565"; transcript_id "MSTRG.73565.284";
chr17	StringTie	exon	264670	264854	1000	-	.	gene_id "MSTRG.73565"; transcript_id "MSTRG.73565.284"; exon_number "1";
chr17	StringTie	exon	281768	281854	1000	-	.	gene_id "MSTRG.73565"; transcript_id "MSTRG.73565.284"; exon_number "2";
chr17	StringTie	exon	285395	287653	1000	-	.	gene_id "MSTRG.73565"; transcript_id "MSTRG.73565.284"; exon_number "3";
chr17	StringTie	transcript	271706	281856	1000	-	.	gene_id "MSTRG.73565"; transcript_id "MSTRG.73565.285";
chr17	StringTie	exon	271706	271890	1000	-	.	gene_id "MSTRG.73565"; transcript_id "MSTRG.73565.285"; exon_number "1";
chr17	StringTie	exon	281768	281856	1000	-	.	gene_id "MSTRG.73565"; transcript_id "MSTRG.73565.285"; exon_number "2";
chr17	StringTie	transcript	271874	282634	1000	-	.	gene_id "MSTRG.73565"; transcript_id "MSTRG.73565.286";
chr17	StringTie	exon	271874	273840	1000	-	.	gene_id "MSTRG.73565"; transcript_id "MSTRG.73565.286"; exon_number "1";
chr17	StringTie	exon	281768	281854	1000	-	.	gene_id "MSTRG.73565"; transcript_id "MSTRG.73565.286"; exon_number "2";
chr17	StringTie	exon	282271	282634	1000	-	.	gene_id "MSTRG.73565"; transcript_id "MSTRG.73565.286"; exon_number "3";
chr17	StringTie	transcript	281463	306762	1000	-	.	gene_id "MSTRG.73565"; transcript_id "MSTRG.73565.287";
chr17	StringTie	exon	281463	281608	1000	-	.	gene_id "MSTRG.73565"; transcript_id "MSTRG.73565.287"; exon_number "1";
chr17	StringTie	exon	281768	281854	1000	-	.	gene_id "MSTRG.73565"; transcript_id "MSTRG.73565.287"; exon_number "2";
chr17	StringTie	exon	306441	306762	1000	-	.	gene_id "MSTRG.73565"; transcript_id "MSTRG.73565.287"; exon_number "3";
chr17	StringTie	transcript	281768	331048	1000	-	.	gene_id "MSTRG.73565"; transcript_id "MSTRG.73565.288";
chr17	StringTie	exon	281768	281797	1000	-	.	gene_id "MSTRG.73565"; transcript_id "MSTRG.73565.288"; exon_number "1";
chr17	StringTie	exon	281835	281854	1000	-	.	gene_id "MSTRG.73565"; transcript_id "MSTRG.73565.288"; exon_number "2";
chr17	StringTie	exon	319420	319549	1000	-	.	gene_id "MSTRG.73565"; transcript_id "MSTRG.73565.288"; exon_number "3";
chr17	StringTie	exon	321272	321415	1000	-	.	gene_id "MSTRG.73565"; transcript_id "MSTRG.73565.288"; exon_number "4";
chr17	StringTie	exon	327467	327579	1000	-	.	gene_id "MSTRG.73565"; transcript_id "MSTRG.73565.288"; exon_number "5";
chr17	StringTie	exon	330924	331048	1000	-	.	gene_id "MSTRG.73565"; transcript_id "MSTRG.73565.288"; exon_number "6";
chr17	StringTie	transcript	61509	68147	1000	-	.	gene_id "MSTRG.73565"; transcript_id "MSTRG.73565.29";
chr17	StringTie	exon	61509	65456	1000	-	.	gene_id "MSTRG.73565"; transcript_id "MSTRG.73565.29"; exon_number "1";
chr17	StringTie	exon	65711	65736	1000	-	.	gene_id "MSTRG.73565"; transcript_id "MSTRG.73565.29"; exon_number "2";
chr17	StringTie	exon	65830	65887	1000	-	.	gene_id "MSTRG.73565"; transcript_id "MSTRG.73565.29"; exon_number "3";
chr17	StringTie	exon	67944	68147	1000	-	.	gene_id "MSTRG.73565"; transcript_id "MSTRG.73565.29"; exon_number "4";
chr17	StringTie	transcript	288872	343976	1000	-	.	gene_id "MSTRG.73565"; transcript_id "MSTRG.73565.291";
chr17	StringTie	exon	288872	297619	1000	-	.	gene_id "MSTRG.73565"; transcript_id "MSTRG.73565.291"; exon_number "1";
chr17	StringTie	exon	319420	319549	1000	-	.	gene_id "MSTRG.73565"; transcript_id "MSTRG.73565.291"; exon_number "2";
chr17	StringTie	exon	321272	321415	1000	-	.	gene_id "MSTRG.73565"; transcript_id "MSTRG.73565.291"; exon_number "3";
chr17	StringTie	exon	325689	325754	1000	-	.	gene_id "MSTRG.73565"; transcript_id "MSTRG.73565.291"; exon_number "4";
chr17	StringTie	exon	327467	327579	1000	-	.	gene_id "MSTRG.73565"; transcript_id "MSTRG.73565.291"; exon_number "5";
chr17	StringTie	exon	338866	343976	1000	-	.	gene_id "MSTRG.73565"; transcript_id "MSTRG.73565.291"; exon_number "6";
chr17	StringTie	transcript	292389	339092	1000	-	.	gene_id "MSTRG.73565"; transcript_id "MSTRG.73565.292";
chr17	StringTie	exon	292389	297619	1000	-	.	gene_id "MSTRG.73565"; transcript_id "MSTRG.73565.292"; exon_number "1";
chr17	StringTie	exon	319420	319549	1000	-	.	gene_id "MSTRG.73565"; transcript_id "MSTRG.73565.292"; exon_number "2";
chr17	StringTie	exon	321272	321415	1000	-	.	gene_id "MSTRG.73565"; transcript_id "MSTRG.73565.292"; exon_number "3";
chr17	StringTie	exon	327467	327579	1000	-	.	gene_id "MSTRG.73565"; transcript_id "MSTRG.73565.292"; exon_number "4";
chr17	StringTie	exon	338536	339092	1000	-	.	gene_id "MSTRG.73565"; transcript_id "MSTRG.73565.292"; exon_number "5";
chr17	StringTie	transcript	292411	337020	1000	-	.	gene_id "MSTRG.73565"; transcript_id "MSTRG.73565.293";
chr17	StringTie	exon	292411	297619	1000	-	.	gene_id "MSTRG.73565"; transcript_id "MSTRG.73565.293"; exon_number "1";
chr17	StringTie	exon	319420	319549	1000	-	.	gene_id "MSTRG.73565"; transcript_id "MSTRG.73565.293"; exon_number "2";
chr17	StringTie	exon	321272	321415	1000	-	.	gene_id "MSTRG.73565"; transcript_id "MSTRG.73565.293"; exon_number "3";
chr17	StringTie	exon	327467	327579	1000	-	.	gene_id "MSTRG.73565"; transcript_id "MSTRG.73565.293"; exon_number "4";
chr17	StringTie	exon	333759	333934	1000	-	.	gene_id "MSTRG.73565"; transcript_id "MSTRG.73565.293"; exon_number "5";
chr17	StringTie	exon	336092	337020	1000	-	.	gene_id "MSTRG.73565"; transcript_id "MSTRG.73565.293"; exon_number "6";
chr17	StringTie	transcript	293689	352829	1000	-	.	gene_id "MSTRG.73565"; transcript_id "MSTRG.73565.294";
chr17	StringTie	exon	293689	294000	1000	-	.	gene_id "MSTRG.73565"; transcript_id "MSTRG.73565.294"; exon_number "1";
chr17	StringTie	exon	319420	319549	1000	-	.	gene_id "MSTRG.73565"; transcript_id "MSTRG.73565.294"; exon_number "2";
chr17	StringTie	exon	321272	321415	1000	-	.	gene_id "MSTRG.73565"; transcript_id "MSTRG.73565.294"; exon_number "3";
chr17	StringTie	exon	327467	327579	1000	-	.	gene_id "MSTRG.73565"; transcript_id "MSTRG.73565.294"; exon_number "4";
chr17	StringTie	exon	349258	349375	1000	-	.	gene_id "MSTRG.73565"; transcript_id "MSTRG.73565.294"; exon_number "5";
chr17	StringTie	exon	352712	352829	1000	-	.	gene_id "MSTRG.73565"; transcript_id "MSTRG.73565.294"; exon_number "6";
chr17	StringTie	transcript	293815	353094	1000	-	.	gene_id "MSTRG.73565"; transcript_id "MSTRG.73565.295";
chr17	StringTie	exon	293815	294000	1000	-	.	gene_id "MSTRG.73565"; transcript_id "MSTRG.73565.295"; exon_number "1";
chr17	StringTie	exon	319420	319549	1000	-	.	gene_id "MSTRG.73565"; transcript_id "MSTRG.73565.295"; exon_number "2";
chr17	StringTie	exon	321272	321415	1000	-	.	gene_id "MSTRG.73565"; transcript_id "MSTRG.73565.295"; exon_number "3";
chr17	StringTie	exon	327467	327579	1000	-	.	gene_id "MSTRG.73565"; transcript_id "MSTRG.73565.295"; exon_number "4";
chr17	StringTie	exon	333759	333934	1000	-	.	gene_id "MSTRG.73565"; transcript_id "MSTRG.73565.295"; exon_number "5";
chr17	StringTie	exon	349258	349375	1000	-	.	gene_id "MSTRG.73565"; transcript_id "MSTRG.73565.295"; exon_number "6";
chr17	StringTie	exon	352712	353094	1000	-	.	gene_id "MSTRG.73565"; transcript_id "MSTRG.73565.295"; exon_number "7";
chr17	StringTie	transcript	293924	353699	1000	-	.	gene_id "MSTRG.73565"; transcript_id "MSTRG.73565.296";
chr17	StringTie	exon	293924	294000	1000	-	.	gene_id "MSTRG.73565"; transcript_id "MSTRG.73565.296"; exon_number "1";
chr17	StringTie	exon	319420	319549	1000	-	.	gene_id "MSTRG.73565"; transcript_id "MSTRG.73565.296"; exon_number "2";
chr17	StringTie	exon	321272	321415	1000	-	.	gene_id "MSTRG.73565"; transcript_id "MSTRG.73565.296"; exon_number "3";
chr17	StringTie	exon	327467	327579	1000	-	.	gene_id "MSTRG.73565"; transcript_id "MSTRG.73565.296"; exon_number "4";
chr17	StringTie	exon	333759	333934	1000	-	.	gene_id "MSTRG.73565"; transcript_id "MSTRG.73565.296"; exon_number "5";
chr17	StringTie	exon	352712	353699	1000	-	.	gene_id "MSTRG.73565"; transcript_id "MSTRG.73565.296"; exon_number "6";
chr17	StringTie	transcript	294197	353188	1000	-	.	gene_id "MSTRG.73565"; transcript_id "MSTRG.73565.297";
chr17	StringTie	exon	294197	294294	1000	-	.	gene_id "MSTRG.73565"; transcript_id "MSTRG.73565.297"; exon_number "1";
chr17	StringTie	exon	319420	319549	1000	-	.	gene_id "MSTRG.73565"; transcript_id "MSTRG.73565.297"; exon_number "2";
chr17	StringTie	exon	321272	321415	1000	-	.	gene_id "MSTRG.73565"; transcript_id "MSTRG.73565.297"; exon_number "3";
chr17	StringTie	exon	327467	327579	1000	-	.	gene_id "MSTRG.73565"; transcript_id "MSTRG.73565.297"; exon_number "4";
chr17	StringTie	exon	352712	353188	1000	-	.	gene_id "MSTRG.73565"; transcript_id "MSTRG.73565.297"; exon_number "5";
chr17	StringTie	transcript	294197	353096	1000	-	.	gene_id "MSTRG.73565"; transcript_id "MSTRG.73565.298";
chr17	StringTie	exon	294197	294294	1000	-	.	gene_id "MSTRG.73565"; transcript_id "MSTRG.73565.298"; exon_number "1";
chr17	StringTie	exon	319420	319549	1000	-	.	gene_id "MSTRG.73565"; transcript_id "MSTRG.73565.298"; exon_number "2";
chr17	StringTie	exon	321272	321415	1000	-	.	gene_id "MSTRG.73565"; transcript_id "MSTRG.73565.298"; exon_number "3";
chr17	StringTie	exon	325689	325754	1000	-	.	gene_id "MSTRG.73565"; transcript_id "MSTRG.73565.298"; exon_number "4";
chr17	StringTie	exon	327467	327579	1000	-	.	gene_id "MSTRG.73565"; transcript_id "MSTRG.73565.298"; exon_number "5";
chr17	StringTie	exon	333759	333934	1000	-	.	gene_id "MSTRG.73565"; transcript_id "MSTRG.73565.298"; exon_number "6";
chr17	StringTie	exon	352712	353096	1000	-	.	gene_id "MSTRG.73565"; transcript_id "MSTRG.73565.298"; exon_number "7";
chr17	StringTie	transcript	296080	354735	1000	-	.	gene_id "MSTRG.73565"; transcript_id "MSTRG.73565.299";
chr17	StringTie	exon	296080	297619	1000	-	.	gene_id "MSTRG.73565"; transcript_id "MSTRG.73565.299"; exon_number "1";
chr17	StringTie	exon	319420	319549	1000	-	.	gene_id "MSTRG.73565"; transcript_id "MSTRG.73565.299"; exon_number "2";
chr17	StringTie	exon	321272	321415	1000	-	.	gene_id "MSTRG.73565"; transcript_id "MSTRG.73565.299"; exon_number "3";
chr17	StringTie	exon	327467	327579	1000	-	.	gene_id "MSTRG.73565"; transcript_id "MSTRG.73565.299"; exon_number "4";
chr17	StringTie	exon	352712	354735	1000	-	.	gene_id "MSTRG.73565"; transcript_id "MSTRG.73565.299"; exon_number "5";
chr17	StringTie	transcript	60001	86530	1000	-	.	gene_id "MSTRG.73565"; transcript_id "MSTRG.73565.3";
chr17	StringTie	exon	60001	65736	1000	-	.	gene_id "MSTRG.73565"; transcript_id "MSTRG.73565.3"; exon_number "1";
chr17	StringTie	exon	65830	65887	1000	-	.	gene_id "MSTRG.73565"; transcript_id "MSTRG.73565.3"; exon_number "2";
chr17	StringTie	exon	71366	79378	1000	-	.	gene_id "MSTRG.73565"; transcript_id "MSTRG.73565.3"; exon_number "3";
chr17	StringTie	exon	81800	86530	1000	-	.	gene_id "MSTRG.73565"; transcript_id "MSTRG.73565.3"; exon_number "4";
chr17	StringTie	transcript	61538	68101	1000	-	.	gene_id "MSTRG.73565"; transcript_id "MSTRG.73565.30";
chr17	StringTie	exon	61538	64650	1000	-	.	gene_id "MSTRG.73565"; transcript_id "MSTRG.73565.30"; exon_number "1";
chr17	StringTie	exon	64683	65736	1000	-	.	gene_id "MSTRG.73565"; transcript_id "MSTRG.73565.30"; exon_number "2";
chr17	StringTie	exon	65830	65887	1000	-	.	gene_id "MSTRG.73565"; transcript_id "MSTRG.73565.30"; exon_number "3";
chr17	StringTie	exon	67948	68101	1000	-	.	gene_id "MSTRG.73565"; transcript_id "MSTRG.73565.30"; exon_number "4";
chr17	StringTie	transcript	297185	353312	1000	-	.	gene_id "MSTRG.73565"; transcript_id "MSTRG.73565.300";
chr17	StringTie	exon	297185	297619	1000	-	.	gene_id "MSTRG.73565"; transcript_id "MSTRG.73565.300"; exon_number "1";
chr17	StringTie	exon	319420	319549	1000	-	.	gene_id "MSTRG.73565"; transcript_id "MSTRG.73565.300"; exon_number "2";
chr17	StringTie	exon	321272	321415	1000	-	.	gene_id "MSTRG.73565"; transcript_id "MSTRG.73565.300"; exon_number "3";
chr17	StringTie	exon	327467	327579	1000	-	.	gene_id "MSTRG.73565"; transcript_id "MSTRG.73565.300"; exon_number "4";
chr17	StringTie	exon	349258	349330	1000	-	.	gene_id "MSTRG.73565"; transcript_id "MSTRG.73565.300"; exon_number "5";
chr17	StringTie	exon	352712	353312	1000	-	.	gene_id "MSTRG.73565"; transcript_id "MSTRG.73565.300"; exon_number "6";
chr17	StringTie	transcript	297212	354622	1000	-	.	gene_id "MSTRG.73565"; transcript_id "MSTRG.73565.301";
chr17	StringTie	exon	297212	297619	1000	-	.	gene_id "MSTRG.73565"; transcript_id "MSTRG.73565.301"; exon_number "1";
chr17	StringTie	exon	319420	319549	1000	-	.	gene_id "MSTRG.73565"; transcript_id "MSTRG.73565.301"; exon_number "2";
chr17	StringTie	exon	321272	321415	1000	-	.	gene_id "MSTRG.73565"; transcript_id "MSTRG.73565.301"; exon_number "3";
chr17	StringTie	exon	327467	327579	1000	-	.	gene_id "MSTRG.73565"; transcript_id "MSTRG.73565.301"; exon_number "4";
chr17	StringTie	exon	333759	333934	1000	-	.	gene_id "MSTRG.73565"; transcript_id "MSTRG.73565.301"; exon_number "5";
chr17	StringTie	exon	352712	354622	1000	-	.	gene_id "MSTRG.73565"; transcript_id "MSTRG.73565.301"; exon_number "6";
chr17	StringTie	transcript	297212	344259	1000	-	.	gene_id "MSTRG.73565"; transcript_id "MSTRG.73565.302";
chr17	StringTie	exon	297212	297619	1000	-	.	gene_id "MSTRG.73565"; transcript_id "MSTRG.73565.302"; exon_number "1";
chr17	StringTie	exon	306441	306593	1000	-	.	gene_id "MSTRG.73565"; transcript_id "MSTRG.73565.302"; exon_number "2";
chr17	StringTie	exon	319420	319549	1000	-	.	gene_id "MSTRG.73565"; transcript_id "MSTRG.73565.302"; exon_number "3";
chr17	StringTie	exon	321272	321415	1000	-	.	gene_id "MSTRG.73565"; transcript_id "MSTRG.73565.302"; exon_number "4";
chr17	StringTie	exon	327467	327579	1000	-	.	gene_id "MSTRG.73565"; transcript_id "MSTRG.73565.302"; exon_number "5";
chr17	StringTie	exon	341153	344259	1000	-	.	gene_id "MSTRG.73565"; transcript_id "MSTRG.73565.302"; exon_number "6";
chr17	StringTie	transcript	297212	336446	1000	-	.	gene_id "MSTRG.73565"; transcript_id "MSTRG.73565.303";
chr17	StringTie	exon	297212	297619	1000	-	.	gene_id "MSTRG.73565"; transcript_id "MSTRG.73565.303"; exon_number "1";
chr17	StringTie	exon	319420	319549	1000	-	.	gene_id "MSTRG.73565"; transcript_id "MSTRG.73565.303"; exon_number "2";
chr17	StringTie	exon	321272	321415	1000	-	.	gene_id "MSTRG.73565"; transcript_id "MSTRG.73565.303"; exon_number "3";
chr17	StringTie	exon	327467	327579	1000	-	.	gene_id "MSTRG.73565"; transcript_id "MSTRG.73565.303"; exon_number "4";
chr17	StringTie	exon	333759	333934	1000	-	.	gene_id "MSTRG.73565"; transcript_id "MSTRG.73565.303"; exon_number "5";
chr17	StringTie	exon	334974	335110	1000	-	.	gene_id "MSTRG.73565"; transcript_id "MSTRG.73565.303"; exon_number "6";
chr17	StringTie	exon	336092	336446	1000	-	.	gene_id "MSTRG.73565"; transcript_id "MSTRG.73565.303"; exon_number "7";
chr17	StringTie	transcript	297220	354734	1000	-	.	gene_id "MSTRG.73565"; transcript_id "MSTRG.73565.304";
chr17	StringTie	exon	297220	297619	1000	-	.	gene_id "MSTRG.73565"; transcript_id "MSTRG.73565.304"; exon_number "1";
chr17	StringTie	exon	319420	319549	1000	-	.	gene_id "MSTRG.73565"; transcript_id "MSTRG.73565.304"; exon_number "2";
chr17	StringTie	exon	321272	321415	1000	-	.	gene_id "MSTRG.73565"; transcript_id "MSTRG.73565.304"; exon_number "3";
chr17	StringTie	exon	327467	327579	1000	-	.	gene_id "MSTRG.73565"; transcript_id "MSTRG.73565.304"; exon_number "4";
chr17	StringTie	exon	333759	333934	1000	-	.	gene_id "MSTRG.73565"; transcript_id "MSTRG.73565.304"; exon_number "5";
chr17	StringTie	exon	349258	349375	1000	-	.	gene_id "MSTRG.73565"; transcript_id "MSTRG.73565.304"; exon_number "6";
chr17	StringTie	exon	352712	354734	1000	-	.	gene_id "MSTRG.73565"; transcript_id "MSTRG.73565.304"; exon_number "7";
chr17	StringTie	transcript	297229	352859	1000	-	.	gene_id "MSTRG.73565"; transcript_id "MSTRG.73565.305";
chr17	StringTie	exon	297229	297619	1000	-	.	gene_id "MSTRG.73565"; transcript_id "MSTRG.73565.305"; exon_number "1";
chr17	StringTie	exon	319420	319549	1000	-	.	gene_id "MSTRG.73565"; transcript_id "MSTRG.73565.305"; exon_number "2";
chr17	StringTie	exon	321272	321415	1000	-	.	gene_id "MSTRG.73565"; transcript_id "MSTRG.73565.305"; exon_number "3";
chr17	StringTie	exon	325689	325754	1000	-	.	gene_id "MSTRG.73565"; transcript_id "MSTRG.73565.305"; exon_number "4";
chr17	StringTie	exon	327467	327579	1000	-	.	gene_id "MSTRG.73565"; transcript_id "MSTRG.73565.305"; exon_number "5";
chr17	StringTie	exon	333759	333934	1000	-	.	gene_id "MSTRG.73565"; transcript_id "MSTRG.73565.305"; exon_number "6";
chr17	StringTie	exon	352712	352859	1000	-	.	gene_id "MSTRG.73565"; transcript_id "MSTRG.73565.305"; exon_number "7";
chr17	StringTie	transcript	297233	386233	1000	-	.	gene_id "MSTRG.73565"; transcript_id "MSTRG.73565.306";
chr17	StringTie	exon	297233	297619	1000	-	.	gene_id "MSTRG.73565"; transcript_id "MSTRG.73565.306"; exon_number "1";
chr17	StringTie	exon	319420	319549	1000	-	.	gene_id "MSTRG.73565"; transcript_id "MSTRG.73565.306"; exon_number "2";
chr17	StringTie	exon	321272	321415	1000	-	.	gene_id "MSTRG.73565"; transcript_id "MSTRG.73565.306"; exon_number "3";
chr17	StringTie	exon	327467	327579	1000	-	.	gene_id "MSTRG.73565"; transcript_id "MSTRG.73565.306"; exon_number "4";
chr17	StringTie	exon	333759	333934	1000	-	.	gene_id "MSTRG.73565"; transcript_id "MSTRG.73565.306"; exon_number "5";
chr17	StringTie	exon	386197	386233	1000	-	.	gene_id "MSTRG.73565"; transcript_id "MSTRG.73565.306"; exon_number "6";
chr17	StringTie	transcript	297268	354305	1000	-	.	gene_id "MSTRG.73565"; transcript_id "MSTRG.73565.307";
chr17	StringTie	exon	297268	297619	1000	-	.	gene_id "MSTRG.73565"; transcript_id "MSTRG.73565.307"; exon_number "1";
chr17	StringTie	exon	319420	319549	1000	-	.	gene_id "MSTRG.73565"; transcript_id "MSTRG.73565.307"; exon_number "2";
chr17	StringTie	exon	321272	321415	1000	-	.	gene_id "MSTRG.73565"; transcript_id "MSTRG.73565.307"; exon_number "3";
chr17	StringTie	exon	327467	327579	1000	-	.	gene_id "MSTRG.73565"; transcript_id "MSTRG.73565.307"; exon_number "4";
chr17	StringTie	exon	349258	349375	1000	-	.	gene_id "MSTRG.73565"; transcript_id "MSTRG.73565.307"; exon_number "5";
chr17	StringTie	exon	352712	354305	1000	-	.	gene_id "MSTRG.73565"; transcript_id "MSTRG.73565.307"; exon_number "6";
chr17	StringTie	transcript	297447	354258	1000	-	.	gene_id "MSTRG.73565"; transcript_id "MSTRG.73565.308";
chr17	StringTie	exon	297447	297619	1000	-	.	gene_id "MSTRG.73565"; transcript_id "MSTRG.73565.308"; exon_number "1";
chr17	StringTie	exon	319420	319549	1000	-	.	gene_id "MSTRG.73565"; transcript_id "MSTRG.73565.308"; exon_number "2";
chr17	StringTie	exon	321272	321415	1000	-	.	gene_id "MSTRG.73565"; transcript_id "MSTRG.73565.308"; exon_number "3";
chr17	StringTie	exon	327467	327579	1000	-	.	gene_id "MSTRG.73565"; transcript_id "MSTRG.73565.308"; exon_number "4";
chr17	StringTie	exon	348934	349097	1000	-	.	gene_id "MSTRG.73565"; transcript_id "MSTRG.73565.308"; exon_number "5";
chr17	StringTie	exon	349258	349375	1000	-	.	gene_id "MSTRG.73565"; transcript_id "MSTRG.73565.308"; exon_number "6";
chr17	StringTie	exon	352712	354258	1000	-	.	gene_id "MSTRG.73565"; transcript_id "MSTRG.73565.308"; exon_number "7";
chr17	StringTie	transcript	297474	336647	1000	-	.	gene_id "MSTRG.73565"; transcript_id "MSTRG.73565.309";
chr17	StringTie	exon	297474	297619	1000	-	.	gene_id "MSTRG.73565"; transcript_id "MSTRG.73565.309"; exon_number "1";
chr17	StringTie	exon	319420	319549	1000	-	.	gene_id "MSTRG.73565"; transcript_id "MSTRG.73565.309"; exon_number "2";
chr17	StringTie	exon	321272	321415	1000	-	.	gene_id "MSTRG.73565"; transcript_id "MSTRG.73565.309"; exon_number "3";
chr17	StringTie	exon	327467	327579	1000	-	.	gene_id "MSTRG.73565"; transcript_id "MSTRG.73565.309"; exon_number "4";
chr17	StringTie	exon	336092	336647	1000	-	.	gene_id "MSTRG.73565"; transcript_id "MSTRG.73565.309"; exon_number "5";
chr17	StringTie	transcript	61541	79371	1000	-	.	gene_id "MSTRG.73565"; transcript_id "MSTRG.73565.31";
chr17	StringTie	exon	61541	62258	1000	-	.	gene_id "MSTRG.73565"; transcript_id "MSTRG.73565.31"; exon_number "1";
chr17	StringTie	exon	64330	65736	1000	-	.	gene_id "MSTRG.73565"; transcript_id "MSTRG.73565.31"; exon_number "2";
chr17	StringTie	exon	65830	65887	1000	-	.	gene_id "MSTRG.73565"; transcript_id "MSTRG.73565.31"; exon_number "3";
chr17	StringTie	exon	71366	71556	1000	-	.	gene_id "MSTRG.73565"; transcript_id "MSTRG.73565.31"; exon_number "4";
chr17	StringTie	exon	75814	75878	1000	-	.	gene_id "MSTRG.73565"; transcript_id "MSTRG.73565.31"; exon_number "5";
chr17	StringTie	exon	76723	79371	1000	-	.	gene_id "MSTRG.73565"; transcript_id "MSTRG.73565.31"; exon_number "6";
chr17	StringTie	transcript	297507	353042	1000	-	.	gene_id "MSTRG.73565"; transcript_id "MSTRG.73565.310";
chr17	StringTie	exon	297507	297619	1000	-	.	gene_id "MSTRG.73565"; transcript_id "MSTRG.73565.310"; exon_number "1";
chr17	StringTie	exon	319420	319549	1000	-	.	gene_id "MSTRG.73565"; transcript_id "MSTRG.73565.310"; exon_number "2";
chr17	StringTie	exon	321272	321415	1000	-	.	gene_id "MSTRG.73565"; transcript_id "MSTRG.73565.310"; exon_number "3";
chr17	StringTie	exon	327467	327579	1000	-	.	gene_id "MSTRG.73565"; transcript_id "MSTRG.73565.310"; exon_number "4";
chr17	StringTie	exon	351133	353042	1000	-	.	gene_id "MSTRG.73565"; transcript_id "MSTRG.73565.310"; exon_number "5";
chr17	StringTie	transcript	297508	353053	1000	-	.	gene_id "MSTRG.73565"; transcript_id "MSTRG.73565.311";
chr17	StringTie	exon	297508	297619	1000	-	.	gene_id "MSTRG.73565"; transcript_id "MSTRG.73565.311"; exon_number "1";
chr17	StringTie	exon	319420	319549	1000	-	.	gene_id "MSTRG.73565"; transcript_id "MSTRG.73565.311"; exon_number "2";
chr17	StringTie	exon	321272	321415	1000	-	.	gene_id "MSTRG.73565"; transcript_id "MSTRG.73565.311"; exon_number "3";
chr17	StringTie	exon	327467	327579	1000	-	.	gene_id "MSTRG.73565"; transcript_id "MSTRG.73565.311"; exon_number "4";
chr17	StringTie	exon	349258	349375	1000	-	.	gene_id "MSTRG.73565"; transcript_id "MSTRG.73565.311"; exon_number "5";
chr17	StringTie	exon	352593	353053	1000	-	.	gene_id "MSTRG.73565"; transcript_id "MSTRG.73565.311"; exon_number "6";
chr17	StringTie	transcript	297549	337020	1000	-	.	gene_id "MSTRG.73565"; transcript_id "MSTRG.73565.312";
chr17	StringTie	exon	297549	297619	1000	-	.	gene_id "MSTRG.73565"; transcript_id "MSTRG.73565.312"; exon_number "1";
chr17	StringTie	exon	319420	319549	1000	-	.	gene_id "MSTRG.73565"; transcript_id "MSTRG.73565.312"; exon_number "2";
chr17	StringTie	exon	321272	321415	1000	-	.	gene_id "MSTRG.73565"; transcript_id "MSTRG.73565.312"; exon_number "3";
chr17	StringTie	exon	327467	327579	1000	-	.	gene_id "MSTRG.73565"; transcript_id "MSTRG.73565.312"; exon_number "4";
chr17	StringTie	exon	336354	337020	1000	-	.	gene_id "MSTRG.73565"; transcript_id "MSTRG.73565.312"; exon_number "5";
chr17	StringTie	transcript	297596	353039	1000	-	.	gene_id "MSTRG.73565"; transcript_id "MSTRG.73565.313";
chr17	StringTie	exon	297596	297619	1000	-	.	gene_id "MSTRG.73565"; transcript_id "MSTRG.73565.313"; exon_number "1";
chr17	StringTie	exon	319420	319549	1000	-	.	gene_id "MSTRG.73565"; transcript_id "MSTRG.73565.313"; exon_number "2";
chr17	StringTie	exon	321272	321415	1000	-	.	gene_id "MSTRG.73565"; transcript_id "MSTRG.73565.313"; exon_number "3";
chr17	StringTie	exon	327467	327579	1000	-	.	gene_id "MSTRG.73565"; transcript_id "MSTRG.73565.313"; exon_number "4";
chr17	StringTie	exon	333759	333934	1000	-	.	gene_id "MSTRG.73565"; transcript_id "MSTRG.73565.313"; exon_number "5";
chr17	StringTie	exon	349258	349330	1000	-	.	gene_id "MSTRG.73565"; transcript_id "MSTRG.73565.313"; exon_number "6";
chr17	StringTie	exon	352712	353039	1000	-	.	gene_id "MSTRG.73565"; transcript_id "MSTRG.73565.313"; exon_number "7";
chr17	StringTie	transcript	297598	336424	1000	-	.	gene_id "MSTRG.73565"; transcript_id "MSTRG.73565.314";
chr17	StringTie	exon	297598	297619	1000	-	.	gene_id "MSTRG.73565"; transcript_id "MSTRG.73565.314"; exon_number "1";
chr17	StringTie	exon	319420	319549	1000	-	.	gene_id "MSTRG.73565"; transcript_id "MSTRG.73565.314"; exon_number "2";
chr17	StringTie	exon	321272	321415	1000	-	.	gene_id "MSTRG.73565"; transcript_id "MSTRG.73565.314"; exon_number "3";
chr17	StringTie	exon	325689	325754	1000	-	.	gene_id "MSTRG.73565"; transcript_id "MSTRG.73565.314"; exon_number "4";
chr17	StringTie	exon	327467	327579	1000	-	.	gene_id "MSTRG.73565"; transcript_id "MSTRG.73565.314"; exon_number "5";
chr17	StringTie	exon	333759	333934	1000	-	.	gene_id "MSTRG.73565"; transcript_id "MSTRG.73565.314"; exon_number "6";
chr17	StringTie	exon	336092	336424	1000	-	.	gene_id "MSTRG.73565"; transcript_id "MSTRG.73565.314"; exon_number "7";
chr17	StringTie	transcript	307323	356832	1000	-	.	gene_id "MSTRG.73565"; transcript_id "MSTRG.73565.315";
chr17	StringTie	exon	307323	308124	1000	-	.	gene_id "MSTRG.73565"; transcript_id "MSTRG.73565.315"; exon_number "1";
chr17	StringTie	exon	319420	319549	1000	-	.	gene_id "MSTRG.73565"; transcript_id "MSTRG.73565.315"; exon_number "2";
chr17	StringTie	exon	321272	321415	1000	-	.	gene_id "MSTRG.73565"; transcript_id "MSTRG.73565.315"; exon_number "3";
chr17	StringTie	exon	327467	327579	1000	-	.	gene_id "MSTRG.73565"; transcript_id "MSTRG.73565.315"; exon_number "4";
chr17	StringTie	exon	352712	352886	1000	-	.	gene_id "MSTRG.73565"; transcript_id "MSTRG.73565.315"; exon_number "5";
chr17	StringTie	exon	356786	356832	1000	-	.	gene_id "MSTRG.73565"; transcript_id "MSTRG.73565.315"; exon_number "6";
chr17	StringTie	transcript	307787	386233	1000	-	.	gene_id "MSTRG.73565"; transcript_id "MSTRG.73565.316";
chr17	StringTie	exon	307787	308124	1000	-	.	gene_id "MSTRG.73565"; transcript_id "MSTRG.73565.316"; exon_number "1";
chr17	StringTie	exon	319420	319549	1000	-	.	gene_id "MSTRG.73565"; transcript_id "MSTRG.73565.316"; exon_number "2";
chr17	StringTie	exon	321272	321415	1000	-	.	gene_id "MSTRG.73565"; transcript_id "MSTRG.73565.316"; exon_number "3";
chr17	StringTie	exon	327467	327579	1000	-	.	gene_id "MSTRG.73565"; transcript_id "MSTRG.73565.316"; exon_number "4";
chr17	StringTie	exon	333759	333934	1000	-	.	gene_id "MSTRG.73565"; transcript_id "MSTRG.73565.316"; exon_number "5";
chr17	StringTie	exon	386197	386233	1000	-	.	gene_id "MSTRG.73565"; transcript_id "MSTRG.73565.316"; exon_number "6";
chr17	StringTie	transcript	307880	341423	1000	-	.	gene_id "MSTRG.73565"; transcript_id "MSTRG.73565.317";
chr17	StringTie	exon	307880	308124	1000	-	.	gene_id "MSTRG.73565"; transcript_id "MSTRG.73565.317"; exon_number "1";
chr17	StringTie	exon	319420	319549	1000	-	.	gene_id "MSTRG.73565"; transcript_id "MSTRG.73565.317"; exon_number "2";
chr17	StringTie	exon	321272	321415	1000	-	.	gene_id "MSTRG.73565"; transcript_id "MSTRG.73565.317"; exon_number "3";
chr17	StringTie	exon	327467	327579	1000	-	.	gene_id "MSTRG.73565"; transcript_id "MSTRG.73565.317"; exon_number "4";
chr17	StringTie	exon	341153	341423	1000	-	.	gene_id "MSTRG.73565"; transcript_id "MSTRG.73565.317"; exon_number "5";
chr17	StringTie	transcript	308049	352860	1000	-	.	gene_id "MSTRG.73565"; transcript_id "MSTRG.73565.318";
chr17	StringTie	exon	308049	308124	1000	-	.	gene_id "MSTRG.73565"; transcript_id "MSTRG.73565.318"; exon_number "1";
chr17	StringTie	exon	319420	319549	1000	-	.	gene_id "MSTRG.73565"; transcript_id "MSTRG.73565.318"; exon_number "2";
chr17	StringTie	exon	321272	321415	1000	-	.	gene_id "MSTRG.73565"; transcript_id "MSTRG.73565.318"; exon_number "3";
chr17	StringTie	exon	327467	327579	1000	-	.	gene_id "MSTRG.73565"; transcript_id "MSTRG.73565.318"; exon_number "4";
chr17	StringTie	exon	333759	333934	1000	-	.	gene_id "MSTRG.73565"; transcript_id "MSTRG.73565.318"; exon_number "5";
chr17	StringTie	exon	352712	352860	1000	-	.	gene_id "MSTRG.73565"; transcript_id "MSTRG.73565.318"; exon_number "6";
chr17	StringTie	transcript	308093	353030	1000	-	.	gene_id "MSTRG.73565"; transcript_id "MSTRG.73565.319";
chr17	StringTie	exon	308093	308124	1000	-	.	gene_id "MSTRG.73565"; transcript_id "MSTRG.73565.319"; exon_number "1";
chr17	StringTie	exon	319420	319549	1000	-	.	gene_id "MSTRG.73565"; transcript_id "MSTRG.73565.319"; exon_number "2";
chr17	StringTie	exon	321272	321415	1000	-	.	gene_id "MSTRG.73565"; transcript_id "MSTRG.73565.319"; exon_number "3";
chr17	StringTie	exon	325689	325754	1000	-	.	gene_id "MSTRG.73565"; transcript_id "MSTRG.73565.319"; exon_number "4";
chr17	StringTie	exon	327467	327579	1000	-	.	gene_id "MSTRG.73565"; transcript_id "MSTRG.73565.319"; exon_number "5";
chr17	StringTie	exon	349258	349375	1000	-	.	gene_id "MSTRG.73565"; transcript_id "MSTRG.73565.319"; exon_number "6";
chr17	StringTie	exon	352712	353030	1000	-	.	gene_id "MSTRG.73565"; transcript_id "MSTRG.73565.319"; exon_number "7";
chr17	StringTie	transcript	61546	68738	1000	-	.	gene_id "MSTRG.73565"; transcript_id "MSTRG.73565.32";
chr17	StringTie	exon	61546	65736	1000	-	.	gene_id "MSTRG.73565"; transcript_id "MSTRG.73565.32"; exon_number "1";
chr17	StringTie	exon	65830	66311	1000	-	.	gene_id "MSTRG.73565"; transcript_id "MSTRG.73565.32"; exon_number "2";
chr17	StringTie	exon	67944	68738	1000	-	.	gene_id "MSTRG.73565"; transcript_id "MSTRG.73565.32"; exon_number "3";
chr17	StringTie	transcript	318208	352858	1000	-	.	gene_id "MSTRG.73565"; transcript_id "MSTRG.73565.320";
chr17	StringTie	exon	318208	318498	1000	-	.	gene_id "MSTRG.73565"; transcript_id "MSTRG.73565.320"; exon_number "1";
chr17	StringTie	exon	319420	319549	1000	-	.	gene_id "MSTRG.73565"; transcript_id "MSTRG.73565.320"; exon_number "2";
chr17	StringTie	exon	321272	321415	1000	-	.	gene_id "MSTRG.73565"; transcript_id "MSTRG.73565.320"; exon_number "3";
chr17	StringTie	exon	327467	327579	1000	-	.	gene_id "MSTRG.73565"; transcript_id "MSTRG.73565.320"; exon_number "4";
chr17	StringTie	exon	352712	352858	1000	-	.	gene_id "MSTRG.73565"; transcript_id "MSTRG.73565.320"; exon_number "5";
chr17	StringTie	transcript	318252	352819	1000	-	.	gene_id "MSTRG.73565"; transcript_id "MSTRG.73565.321";
chr17	StringTie	exon	318252	318498	1000	-	.	gene_id "MSTRG.73565"; transcript_id "MSTRG.73565.321"; exon_number "1";
chr17	StringTie	exon	319420	319549	1000	-	.	gene_id "MSTRG.73565"; transcript_id "MSTRG.73565.321"; exon_number "2";
chr17	StringTie	exon	321272	321415	1000	-	.	gene_id "MSTRG.73565"; transcript_id "MSTRG.73565.321"; exon_number "3";
chr17	StringTie	exon	327467	327579	1000	-	.	gene_id "MSTRG.73565"; transcript_id "MSTRG.73565.321"; exon_number "4";
chr17	StringTie	exon	333759	333934	1000	-	.	gene_id "MSTRG.73565"; transcript_id "MSTRG.73565.321"; exon_number "5";
chr17	StringTie	exon	352712	352819	1000	-	.	gene_id "MSTRG.73565"; transcript_id "MSTRG.73565.321"; exon_number "6";
chr17	StringTie	transcript	318410	336244	1000	-	.	gene_id "MSTRG.73565"; transcript_id "MSTRG.73565.322";
chr17	StringTie	exon	318410	318498	1000	-	.	gene_id "MSTRG.73565"; transcript_id "MSTRG.73565.322"; exon_number "1";
chr17	StringTie	exon	319420	319549	1000	-	.	gene_id "MSTRG.73565"; transcript_id "MSTRG.73565.322"; exon_number "2";
chr17	StringTie	exon	321272	321415	1000	-	.	gene_id "MSTRG.73565"; transcript_id "MSTRG.73565.322"; exon_number "3";
chr17	StringTie	exon	327467	327579	1000	-	.	gene_id "MSTRG.73565"; transcript_id "MSTRG.73565.322"; exon_number "4";
chr17	StringTie	exon	336092	336244	1000	-	.	gene_id "MSTRG.73565"; transcript_id "MSTRG.73565.322"; exon_number "5";
chr17	StringTie	transcript	318642	339828	1000	-	.	gene_id "MSTRG.73565"; transcript_id "MSTRG.73565.323";
chr17	StringTie	exon	318642	319549	1000	-	.	gene_id "MSTRG.73565"; transcript_id "MSTRG.73565.323"; exon_number "1";
chr17	StringTie	exon	321272	321415	1000	-	.	gene_id "MSTRG.73565"; transcript_id "MSTRG.73565.323"; exon_number "2";
chr17	StringTie	exon	325689	325754	1000	-	.	gene_id "MSTRG.73565"; transcript_id "MSTRG.73565.323"; exon_number "3";
chr17	StringTie	exon	327467	327579	1000	-	.	gene_id "MSTRG.73565"; transcript_id "MSTRG.73565.323"; exon_number "4";
chr17	StringTie	exon	333759	333934	1000	-	.	gene_id "MSTRG.73565"; transcript_id "MSTRG.73565.323"; exon_number "5";
chr17	StringTie	exon	338536	339828	1000	-	.	gene_id "MSTRG.73565"; transcript_id "MSTRG.73565.323"; exon_number "6";
chr17	StringTie	transcript	319003	335283	1000	-	.	gene_id "MSTRG.73565"; transcript_id "MSTRG.73565.324";
chr17	StringTie	exon	319003	319549	1000	-	.	gene_id "MSTRG.73565"; transcript_id "MSTRG.73565.324"; exon_number "1";
chr17	StringTie	exon	321272	321415	1000	-	.	gene_id "MSTRG.73565"; transcript_id "MSTRG.73565.324"; exon_number "2";
chr17	StringTie	exon	327467	327579	1000	-	.	gene_id "MSTRG.73565"; transcript_id "MSTRG.73565.324"; exon_number "3";
chr17	StringTie	exon	333759	333934	1000	-	.	gene_id "MSTRG.73565"; transcript_id "MSTRG.73565.324"; exon_number "4";
chr17	StringTie	exon	334953	335283	1000	-	.	gene_id "MSTRG.73565"; transcript_id "MSTRG.73565.324"; exon_number "5";
chr17	StringTie	transcript	319098	353050	1000	-	.	gene_id "MSTRG.73565"; transcript_id "MSTRG.73565.325";
chr17	StringTie	exon	319098	319549	1000	-	.	gene_id "MSTRG.73565"; transcript_id "MSTRG.73565.325"; exon_number "1";
chr17	StringTie	exon	321272	321415	1000	-	.	gene_id "MSTRG.73565"; transcript_id "MSTRG.73565.325"; exon_number "2";
chr17	StringTie	exon	325689	325754	1000	-	.	gene_id "MSTRG.73565"; transcript_id "MSTRG.73565.325"; exon_number "3";
chr17	StringTie	exon	327467	327579	1000	-	.	gene_id "MSTRG.73565"; transcript_id "MSTRG.73565.325"; exon_number "4";
chr17	StringTie	exon	349258	349375	1000	-	.	gene_id "MSTRG.73565"; transcript_id "MSTRG.73565.325"; exon_number "5";
chr17	StringTie	exon	352593	353050	1000	-	.	gene_id "MSTRG.73565"; transcript_id "MSTRG.73565.325"; exon_number "6";
chr17	StringTie	transcript	319119	336440	1000	-	.	gene_id "MSTRG.73565"; transcript_id "MSTRG.73565.326";
chr17	StringTie	exon	319119	319549	1000	-	.	gene_id "MSTRG.73565"; transcript_id "MSTRG.73565.326"; exon_number "1";
chr17	StringTie	exon	321272	321415	1000	-	.	gene_id "MSTRG.73565"; transcript_id "MSTRG.73565.326"; exon_number "2";
chr17	StringTie	exon	327467	327579	1000	-	.	gene_id "MSTRG.73565"; transcript_id "MSTRG.73565.326"; exon_number "3";
chr17	StringTie	exon	333759	333934	1000	-	.	gene_id "MSTRG.73565"; transcript_id "MSTRG.73565.326"; exon_number "4";
chr17	StringTie	exon	336354	336440	1000	-	.	gene_id "MSTRG.73565"; transcript_id "MSTRG.73565.326"; exon_number "5";
chr17	StringTie	transcript	319262	339784	1000	-	.	gene_id "MSTRG.73565"; transcript_id "MSTRG.73565.327";
chr17	StringTie	exon	319262	319549	1000	-	.	gene_id "MSTRG.73565"; transcript_id "MSTRG.73565.327"; exon_number "1";
chr17	StringTie	exon	321272	321415	1000	-	.	gene_id "MSTRG.73565"; transcript_id "MSTRG.73565.327"; exon_number "2";
chr17	StringTie	exon	325689	325754	1000	-	.	gene_id "MSTRG.73565"; transcript_id "MSTRG.73565.327"; exon_number "3";
chr17	StringTie	exon	327467	327579	1000	-	.	gene_id "MSTRG.73565"; transcript_id "MSTRG.73565.327"; exon_number "4";
chr17	StringTie	exon	339508	339784	1000	-	.	gene_id "MSTRG.73565"; transcript_id "MSTRG.73565.327"; exon_number "5";
chr17	StringTie	transcript	319298	332700	1000	-	.	gene_id "MSTRG.73565"; transcript_id "MSTRG.73565.328";
chr17	StringTie	exon	319298	319549	1000	-	.	gene_id "MSTRG.73565"; transcript_id "MSTRG.73565.328"; exon_number "1";
chr17	StringTie	exon	321272	321415	1000	-	.	gene_id "MSTRG.73565"; transcript_id "MSTRG.73565.328"; exon_number "2";
chr17	StringTie	exon	327467	327579	1000	-	.	gene_id "MSTRG.73565"; transcript_id "MSTRG.73565.328"; exon_number "3";
chr17	StringTie	exon	332677	332700	1000	-	.	gene_id "MSTRG.73565"; transcript_id "MSTRG.73565.328"; exon_number "4";
chr17	StringTie	transcript	319318	331099	1000	-	.	gene_id "MSTRG.73565"; transcript_id "MSTRG.73565.329";
chr17	StringTie	exon	319318	319549	1000	-	.	gene_id "MSTRG.73565"; transcript_id "MSTRG.73565.329"; exon_number "1";
chr17	StringTie	exon	321272	321415	1000	-	.	gene_id "MSTRG.73565"; transcript_id "MSTRG.73565.329"; exon_number "2";
chr17	StringTie	exon	325689	325754	1000	-	.	gene_id "MSTRG.73565"; transcript_id "MSTRG.73565.329"; exon_number "3";
chr17	StringTie	exon	327467	327579	1000	-	.	gene_id "MSTRG.73565"; transcript_id "MSTRG.73565.329"; exon_number "4";
chr17	StringTie	exon	330924	331099	1000	-	.	gene_id "MSTRG.73565"; transcript_id "MSTRG.73565.329"; exon_number "5";
chr17	StringTie	transcript	62004	68083	1000	-	.	gene_id "MSTRG.73565"; transcript_id "MSTRG.73565.33";
chr17	StringTie	exon	62004	62856	1000	-	.	gene_id "MSTRG.73565"; transcript_id "MSTRG.73565.33"; exon_number "1";
chr17	StringTie	exon	63497	65736	1000	-	.	gene_id "MSTRG.73565"; transcript_id "MSTRG.73565.33"; exon_number "2";
chr17	StringTie	exon	65830	65887	1000	-	.	gene_id "MSTRG.73565"; transcript_id "MSTRG.73565.33"; exon_number "3";
chr17	StringTie	exon	67948	68083	1000	-	.	gene_id "MSTRG.73565"; transcript_id "MSTRG.73565.33"; exon_number "4";
chr17	StringTie	transcript	319331	334277	1000	-	.	gene_id "MSTRG.73565"; transcript_id "MSTRG.73565.330";
chr17	StringTie	exon	319331	319549	1000	-	.	gene_id "MSTRG.73565"; transcript_id "MSTRG.73565.330"; exon_number "1";
chr17	StringTie	exon	321272	321415	1000	-	.	gene_id "MSTRG.73565"; transcript_id "MSTRG.73565.330"; exon_number "2";
chr17	StringTie	exon	327467	327579	1000	-	.	gene_id "MSTRG.73565"; transcript_id "MSTRG.73565.330"; exon_number "3";
chr17	StringTie	exon	333759	333934	1000	-	.	gene_id "MSTRG.73565"; transcript_id "MSTRG.73565.330"; exon_number "4";
chr17	StringTie	exon	334244	334277	1000	-	.	gene_id "MSTRG.73565"; transcript_id "MSTRG.73565.330"; exon_number "5";
chr17	StringTie	transcript	319332	352862	1000	-	.	gene_id "MSTRG.73565"; transcript_id "MSTRG.73565.331";
chr17	StringTie	exon	319332	319549	1000	-	.	gene_id "MSTRG.73565"; transcript_id "MSTRG.73565.331"; exon_number "1";
chr17	StringTie	exon	321272	321415	1000	-	.	gene_id "MSTRG.73565"; transcript_id "MSTRG.73565.331"; exon_number "2";
chr17	StringTie	exon	325689	325754	1000	-	.	gene_id "MSTRG.73565"; transcript_id "MSTRG.73565.331"; exon_number "3";
chr17	StringTie	exon	327467	327579	1000	-	.	gene_id "MSTRG.73565"; transcript_id "MSTRG.73565.331"; exon_number "4";
chr17	StringTie	exon	333759	333934	1000	-	.	gene_id "MSTRG.73565"; transcript_id "MSTRG.73565.331"; exon_number "5";
chr17	StringTie	exon	349258	349375	1000	-	.	gene_id "MSTRG.73565"; transcript_id "MSTRG.73565.331"; exon_number "6";
chr17	StringTie	exon	352712	352862	1000	-	.	gene_id "MSTRG.73565"; transcript_id "MSTRG.73565.331"; exon_number "7";
chr17	StringTie	transcript	319345	349851	1000	-	.	gene_id "MSTRG.73565"; transcript_id "MSTRG.73565.332";
chr17	StringTie	exon	319345	319549	1000	-	.	gene_id "MSTRG.73565"; transcript_id "MSTRG.73565.332"; exon_number "1";
chr17	StringTie	exon	321272	321415	1000	-	.	gene_id "MSTRG.73565"; transcript_id "MSTRG.73565.332"; exon_number "2";
chr17	StringTie	exon	327467	327579	1000	-	.	gene_id "MSTRG.73565"; transcript_id "MSTRG.73565.332"; exon_number "3";
chr17	StringTie	exon	349258	349375	1000	-	.	gene_id "MSTRG.73565"; transcript_id "MSTRG.73565.332"; exon_number "4";
chr17	StringTie	exon	349738	349851	1000	-	.	gene_id "MSTRG.73565"; transcript_id "MSTRG.73565.332"; exon_number "5";
chr17	StringTie	transcript	319364	337066	1000	-	.	gene_id "MSTRG.73565"; transcript_id "MSTRG.73565.333";
chr17	StringTie	exon	319364	319549	1000	-	.	gene_id "MSTRG.73565"; transcript_id "MSTRG.73565.333"; exon_number "1";
chr17	StringTie	exon	321272	321415	1000	-	.	gene_id "MSTRG.73565"; transcript_id "MSTRG.73565.333"; exon_number "2";
chr17	StringTie	exon	327467	327579	1000	-	.	gene_id "MSTRG.73565"; transcript_id "MSTRG.73565.333"; exon_number "3";
chr17	StringTie	exon	336847	337066	1000	-	.	gene_id "MSTRG.73565"; transcript_id "MSTRG.73565.333"; exon_number "4";
chr17	StringTie	transcript	319368	353666	1000	-	.	gene_id "MSTRG.73565"; transcript_id "MSTRG.73565.334";
chr17	StringTie	exon	319368	319549	1000	-	.	gene_id "MSTRG.73565"; transcript_id "MSTRG.73565.334"; exon_number "1";
chr17	StringTie	exon	321272	321415	1000	-	.	gene_id "MSTRG.73565"; transcript_id "MSTRG.73565.334"; exon_number "2";
chr17	StringTie	exon	327467	327579	1000	-	.	gene_id "MSTRG.73565"; transcript_id "MSTRG.73565.334"; exon_number "3";
chr17	StringTie	exon	333759	333934	1000	-	.	gene_id "MSTRG.73565"; transcript_id "MSTRG.73565.334"; exon_number "4";
chr17	StringTie	exon	352930	353666	1000	-	.	gene_id "MSTRG.73565"; transcript_id "MSTRG.73565.334"; exon_number "5";
chr17	StringTie	transcript	319368	352489	1000	-	.	gene_id "MSTRG.73565"; transcript_id "MSTRG.73565.335";
chr17	StringTie	exon	319368	319549	1000	-	.	gene_id "MSTRG.73565"; transcript_id "MSTRG.73565.335"; exon_number "1";
chr17	StringTie	exon	321272	321415	1000	-	.	gene_id "MSTRG.73565"; transcript_id "MSTRG.73565.335"; exon_number "2";
chr17	StringTie	exon	327467	327579	1000	-	.	gene_id "MSTRG.73565"; transcript_id "MSTRG.73565.335"; exon_number "3";
chr17	StringTie	exon	333759	333934	1000	-	.	gene_id "MSTRG.73565"; transcript_id "MSTRG.73565.335"; exon_number "4";
chr17	StringTie	exon	352466	352489	1000	-	.	gene_id "MSTRG.73565"; transcript_id "MSTRG.73565.335"; exon_number "5";
chr17	StringTie	transcript	319374	352820	1000	-	.	gene_id "MSTRG.73565"; transcript_id "MSTRG.73565.336";
chr17	StringTie	exon	319374	319549	1000	-	.	gene_id "MSTRG.73565"; transcript_id "MSTRG.73565.336"; exon_number "1";
chr17	StringTie	exon	321272	321415	1000	-	.	gene_id "MSTRG.73565"; transcript_id "MSTRG.73565.336"; exon_number "2";
chr17	StringTie	exon	325662	325754	1000	-	.	gene_id "MSTRG.73565"; transcript_id "MSTRG.73565.336"; exon_number "3";
chr17	StringTie	exon	327467	327579	1000	-	.	gene_id "MSTRG.73565"; transcript_id "MSTRG.73565.336"; exon_number "4";
chr17	StringTie	exon	333759	333934	1000	-	.	gene_id "MSTRG.73565"; transcript_id "MSTRG.73565.336"; exon_number "5";
chr17	StringTie	exon	352712	352820	1000	-	.	gene_id "MSTRG.73565"; transcript_id "MSTRG.73565.336"; exon_number "6";
chr17	StringTie	transcript	319379	331781	1000	-	.	gene_id "MSTRG.73565"; transcript_id "MSTRG.73565.337";
chr17	StringTie	exon	319379	319549	1000	-	.	gene_id "MSTRG.73565"; transcript_id "MSTRG.73565.337"; exon_number "1";
chr17	StringTie	exon	321272	321415	1000	-	.	gene_id "MSTRG.73565"; transcript_id "MSTRG.73565.337"; exon_number "2";
chr17	StringTie	exon	327467	327579	1000	-	.	gene_id "MSTRG.73565"; transcript_id "MSTRG.73565.337"; exon_number "3";
chr17	StringTie	exon	331754	331781	1000	-	.	gene_id "MSTRG.73565"; transcript_id "MSTRG.73565.337"; exon_number "4";
chr17	StringTie	transcript	319392	339809	1000	-	.	gene_id "MSTRG.73565"; transcript_id "MSTRG.73565.338";
chr17	StringTie	exon	319392	319549	1000	-	.	gene_id "MSTRG.73565"; transcript_id "MSTRG.73565.338"; exon_number "1";
chr17	StringTie	exon	321272	321415	1000	-	.	gene_id "MSTRG.73565"; transcript_id "MSTRG.73565.338"; exon_number "2";
chr17	StringTie	exon	327467	327579	1000	-	.	gene_id "MSTRG.73565"; transcript_id "MSTRG.73565.338"; exon_number "3";
chr17	StringTie	exon	333759	333934	1000	-	.	gene_id "MSTRG.73565"; transcript_id "MSTRG.73565.338"; exon_number "4";
chr17	StringTie	exon	339508	339809	1000	-	.	gene_id "MSTRG.73565"; transcript_id "MSTRG.73565.338"; exon_number "5";
chr17	StringTie	transcript	319419	351424	1000	-	.	gene_id "MSTRG.73565"; transcript_id "MSTRG.73565.339";
chr17	StringTie	exon	319419	319549	1000	-	.	gene_id "MSTRG.73565"; transcript_id "MSTRG.73565.339"; exon_number "1";
chr17	StringTie	exon	321272	321415	1000	-	.	gene_id "MSTRG.73565"; transcript_id "MSTRG.73565.339"; exon_number "2";
chr17	StringTie	exon	327467	327579	1000	-	.	gene_id "MSTRG.73565"; transcript_id "MSTRG.73565.339"; exon_number "3";
chr17	StringTie	exon	333759	333934	1000	-	.	gene_id "MSTRG.73565"; transcript_id "MSTRG.73565.339"; exon_number "4";
chr17	StringTie	exon	351133	351424	1000	-	.	gene_id "MSTRG.73565"; transcript_id "MSTRG.73565.339"; exon_number "5";
chr17	StringTie	transcript	63344	68092	1000	-	.	gene_id "MSTRG.73565"; transcript_id "MSTRG.73565.34";
chr17	StringTie	exon	63344	64323	1000	-	.	gene_id "MSTRG.73565"; transcript_id "MSTRG.73565.34"; exon_number "1";
chr17	StringTie	exon	64365	65736	1000	-	.	gene_id "MSTRG.73565"; transcript_id "MSTRG.73565.34"; exon_number "2";
chr17	StringTie	exon	65830	65887	1000	-	.	gene_id "MSTRG.73565"; transcript_id "MSTRG.73565.34"; exon_number "3";
chr17	StringTie	exon	67948	68092	1000	-	.	gene_id "MSTRG.73565"; transcript_id "MSTRG.73565.34"; exon_number "4";
chr17	StringTie	transcript	319420	327581	1000	-	.	gene_id "MSTRG.73565"; transcript_id "MSTRG.73565.340";
chr17	StringTie	exon	319420	319549	1000	-	.	gene_id "MSTRG.73565"; transcript_id "MSTRG.73565.340"; exon_number "1";
chr17	StringTie	exon	321272	321415	1000	-	.	gene_id "MSTRG.73565"; transcript_id "MSTRG.73565.340"; exon_number "2";
chr17	StringTie	exon	327463	327581	1000	-	.	gene_id "MSTRG.73565"; transcript_id "MSTRG.73565.340"; exon_number "3";
chr17	StringTie	transcript	319420	347715	1000	-	.	gene_id "MSTRG.73565"; transcript_id "MSTRG.73565.341";
chr17	StringTie	exon	319420	319549	1000	-	.	gene_id "MSTRG.73565"; transcript_id "MSTRG.73565.341"; exon_number "1";
chr17	StringTie	exon	321272	321415	1000	-	.	gene_id "MSTRG.73565"; transcript_id "MSTRG.73565.341"; exon_number "2";
chr17	StringTie	exon	327467	327579	1000	-	.	gene_id "MSTRG.73565"; transcript_id "MSTRG.73565.341"; exon_number "3";
chr17	StringTie	exon	347646	347715	1000	-	.	gene_id "MSTRG.73565"; transcript_id "MSTRG.73565.341"; exon_number "4";
chr17	StringTie	transcript	319420	333878	1000	-	.	gene_id "MSTRG.73565"; transcript_id "MSTRG.73565.342";
chr17	StringTie	exon	319420	319549	1000	-	.	gene_id "MSTRG.73565"; transcript_id "MSTRG.73565.342"; exon_number "1";
chr17	StringTie	exon	321272	321415	1000	-	.	gene_id "MSTRG.73565"; transcript_id "MSTRG.73565.342"; exon_number "2";
chr17	StringTie	exon	327467	327559	1000	-	.	gene_id "MSTRG.73565"; transcript_id "MSTRG.73565.342"; exon_number "3";
chr17	StringTie	exon	333759	333878	1000	-	.	gene_id "MSTRG.73565"; transcript_id "MSTRG.73565.342"; exon_number "4";
chr17	StringTie	transcript	319420	333934	1000	-	.	gene_id "MSTRG.73565"; transcript_id "MSTRG.73565.343";
chr17	StringTie	exon	319420	319549	1000	-	.	gene_id "MSTRG.73565"; transcript_id "MSTRG.73565.343"; exon_number "1";
chr17	StringTie	exon	321272	321414	1000	-	.	gene_id "MSTRG.73565"; transcript_id "MSTRG.73565.343"; exon_number "2";
chr17	StringTie	exon	327467	327579	1000	-	.	gene_id "MSTRG.73565"; transcript_id "MSTRG.73565.343"; exon_number "3";
chr17	StringTie	exon	333759	333934	1000	-	.	gene_id "MSTRG.73565"; transcript_id "MSTRG.73565.343"; exon_number "4";
chr17	StringTie	transcript	319420	351296	1000	-	.	gene_id "MSTRG.73565"; transcript_id "MSTRG.73565.344";
chr17	StringTie	exon	319420	319549	1000	-	.	gene_id "MSTRG.73565"; transcript_id "MSTRG.73565.344"; exon_number "1";
chr17	StringTie	exon	321272	321415	1000	-	.	gene_id "MSTRG.73565"; transcript_id "MSTRG.73565.344"; exon_number "2";
chr17	StringTie	exon	327467	327579	1000	-	.	gene_id "MSTRG.73565"; transcript_id "MSTRG.73565.344"; exon_number "3";
chr17	StringTie	exon	333759	333932	1000	-	.	gene_id "MSTRG.73565"; transcript_id "MSTRG.73565.344"; exon_number "4";
chr17	StringTie	exon	351133	351296	1000	-	.	gene_id "MSTRG.73565"; transcript_id "MSTRG.73565.344"; exon_number "5";
chr17	StringTie	transcript	319420	352801	1000	-	.	gene_id "MSTRG.73565"; transcript_id "MSTRG.73565.345";
chr17	StringTie	exon	319420	319549	1000	-	.	gene_id "MSTRG.73565"; transcript_id "MSTRG.73565.345"; exon_number "1";
chr17	StringTie	exon	321272	321415	1000	-	.	gene_id "MSTRG.73565"; transcript_id "MSTRG.73565.345"; exon_number "2";
chr17	StringTie	exon	327467	327579	1000	-	.	gene_id "MSTRG.73565"; transcript_id "MSTRG.73565.345"; exon_number "3";
chr17	StringTie	exon	349258	349330	1000	-	.	gene_id "MSTRG.73565"; transcript_id "MSTRG.73565.345"; exon_number "4";
chr17	StringTie	exon	352593	352801	1000	-	.	gene_id "MSTRG.73565"; transcript_id "MSTRG.73565.345"; exon_number "5";
chr17	StringTie	transcript	319420	352868	1000	-	.	gene_id "MSTRG.73565"; transcript_id "MSTRG.73565.346";
chr17	StringTie	exon	319420	319549	1000	-	.	gene_id "MSTRG.73565"; transcript_id "MSTRG.73565.346"; exon_number "1";
chr17	StringTie	exon	321272	321415	1000	-	.	gene_id "MSTRG.73565"; transcript_id "MSTRG.73565.346"; exon_number "2";
chr17	StringTie	exon	325689	325754	1000	-	.	gene_id "MSTRG.73565"; transcript_id "MSTRG.73565.346"; exon_number "3";
chr17	StringTie	exon	327467	327579	1000	-	.	gene_id "MSTRG.73565"; transcript_id "MSTRG.73565.346"; exon_number "4";
chr17	StringTie	exon	333759	333934	1000	-	.	gene_id "MSTRG.73565"; transcript_id "MSTRG.73565.346"; exon_number "5";
chr17	StringTie	exon	349258	349330	1000	-	.	gene_id "MSTRG.73565"; transcript_id "MSTRG.73565.346"; exon_number "6";
chr17	StringTie	exon	352712	352868	1000	-	.	gene_id "MSTRG.73565"; transcript_id "MSTRG.73565.346"; exon_number "7";
chr17	StringTie	transcript	319421	346908	1000	-	.	gene_id "MSTRG.73565"; transcript_id "MSTRG.73565.347";
chr17	StringTie	exon	319421	319549	1000	-	.	gene_id "MSTRG.73565"; transcript_id "MSTRG.73565.347"; exon_number "1";
chr17	StringTie	exon	321272	321415	1000	-	.	gene_id "MSTRG.73565"; transcript_id "MSTRG.73565.347"; exon_number "2";
chr17	StringTie	exon	327467	327579	1000	-	.	gene_id "MSTRG.73565"; transcript_id "MSTRG.73565.347"; exon_number "3";
chr17	StringTie	exon	333759	333934	1000	-	.	gene_id "MSTRG.73565"; transcript_id "MSTRG.73565.347"; exon_number "4";
chr17	StringTie	exon	346881	346908	1000	-	.	gene_id "MSTRG.73565"; transcript_id "MSTRG.73565.347"; exon_number "5";
chr17	StringTie	transcript	319422	335169	1000	-	.	gene_id "MSTRG.73565"; transcript_id "MSTRG.73565.348";
chr17	StringTie	exon	319422	319549	1000	-	.	gene_id "MSTRG.73565"; transcript_id "MSTRG.73565.348"; exon_number "1";
chr17	StringTie	exon	321272	321415	1000	-	.	gene_id "MSTRG.73565"; transcript_id "MSTRG.73565.348"; exon_number "2";
chr17	StringTie	exon	327467	327579	1000	-	.	gene_id "MSTRG.73565"; transcript_id "MSTRG.73565.348"; exon_number "3";
chr17	StringTie	exon	334974	335169	1000	-	.	gene_id "MSTRG.73565"; transcript_id "MSTRG.73565.348"; exon_number "4";
chr17	StringTie	transcript	319422	347406	1000	-	.	gene_id "MSTRG.73565"; transcript_id "MSTRG.73565.349";
chr17	StringTie	exon	319422	319549	1000	-	.	gene_id "MSTRG.73565"; transcript_id "MSTRG.73565.349"; exon_number "1";
chr17	StringTie	exon	321272	321415	1000	-	.	gene_id "MSTRG.73565"; transcript_id "MSTRG.73565.349"; exon_number "2";
chr17	StringTie	exon	327467	327579	1000	-	.	gene_id "MSTRG.73565"; transcript_id "MSTRG.73565.349"; exon_number "3";
chr17	StringTie	exon	346881	347406	1000	-	.	gene_id "MSTRG.73565"; transcript_id "MSTRG.73565.349"; exon_number "4";
chr17	StringTie	transcript	63349	72846	1000	-	.	gene_id "MSTRG.73565"; transcript_id "MSTRG.73565.35";
chr17	StringTie	exon	63349	65736	1000	-	.	gene_id "MSTRG.73565"; transcript_id "MSTRG.73565.35"; exon_number "1";
chr17	StringTie	exon	65830	65887	1000	-	.	gene_id "MSTRG.73565"; transcript_id "MSTRG.73565.35"; exon_number "2";
chr17	StringTie	exon	71366	71556	1000	-	.	gene_id "MSTRG.73565"; transcript_id "MSTRG.73565.35"; exon_number "3";
chr17	StringTie	exon	72657	72846	1000	-	.	gene_id "MSTRG.73565"; transcript_id "MSTRG.73565.35"; exon_number "4";
chr17	StringTie	transcript	319425	327692	1000	-	.	gene_id "MSTRG.73565"; transcript_id "MSTRG.73565.350";
chr17	StringTie	exon	319425	319549	1000	-	.	gene_id "MSTRG.73565"; transcript_id "MSTRG.73565.350"; exon_number "1";
chr17	StringTie	exon	321272	321415	1000	-	.	gene_id "MSTRG.73565"; transcript_id "MSTRG.73565.350"; exon_number "2";
chr17	StringTie	exon	327467	327579	1000	-	.	gene_id "MSTRG.73565"; transcript_id "MSTRG.73565.350"; exon_number "3";
chr17	StringTie	exon	327672	327692	1000	-	.	gene_id "MSTRG.73565"; transcript_id "MSTRG.73565.350"; exon_number "4";
chr17	StringTie	transcript	319444	336875	1000	-	.	gene_id "MSTRG.73565"; transcript_id "MSTRG.73565.352";
chr17	StringTie	exon	319444	319549	1000	-	.	gene_id "MSTRG.73565"; transcript_id "MSTRG.73565.352"; exon_number "1";
chr17	StringTie	exon	327467	327579	1000	-	.	gene_id "MSTRG.73565"; transcript_id "MSTRG.73565.352"; exon_number "2";
chr17	StringTie	exon	336847	336875	1000	-	.	gene_id "MSTRG.73565"; transcript_id "MSTRG.73565.352"; exon_number "3";
chr17	StringTie	transcript	333201	336486	1000	-	.	gene_id "MSTRG.73565"; transcript_id "MSTRG.73565.356";
chr17	StringTie	exon	333201	333314	1000	-	.	gene_id "MSTRG.73565"; transcript_id "MSTRG.73565.356"; exon_number "1";
chr17	StringTie	exon	333759	333934	1000	-	.	gene_id "MSTRG.73565"; transcript_id "MSTRG.73565.356"; exon_number "2";
chr17	StringTie	exon	336092	336486	1000	-	.	gene_id "MSTRG.73565"; transcript_id "MSTRG.73565.356"; exon_number "3";
chr17	StringTie	transcript	333219	352808	1000	-	.	gene_id "MSTRG.73565"; transcript_id "MSTRG.73565.358";
chr17	StringTie	exon	333219	333314	1000	-	.	gene_id "MSTRG.73565"; transcript_id "MSTRG.73565.358"; exon_number "1";
chr17	StringTie	exon	333759	333934	1000	-	.	gene_id "MSTRG.73565"; transcript_id "MSTRG.73565.358"; exon_number "2";
chr17	StringTie	exon	352712	352808	1000	-	.	gene_id "MSTRG.73565"; transcript_id "MSTRG.73565.358"; exon_number "3";
chr17	StringTie	transcript	347735	352910	1000	-	.	gene_id "MSTRG.73565"; transcript_id "MSTRG.73565.359";
chr17	StringTie	exon	347735	349097	1000	-	.	gene_id "MSTRG.73565"; transcript_id "MSTRG.73565.359"; exon_number "1";
chr17	StringTie	exon	349258	349330	1000	-	.	gene_id "MSTRG.73565"; transcript_id "MSTRG.73565.359"; exon_number "2";
chr17	StringTie	exon	352712	352910	1000	-	.	gene_id "MSTRG.73565"; transcript_id "MSTRG.73565.359"; exon_number "3";
chr17	StringTie	transcript	347876	353284	1000	-	.	gene_id "MSTRG.73565"; transcript_id "MSTRG.73565.360";
chr17	StringTie	exon	347876	349042	1000	-	.	gene_id "MSTRG.73565"; transcript_id "MSTRG.73565.360"; exon_number "1";
chr17	StringTie	exon	349258	349375	1000	-	.	gene_id "MSTRG.73565"; transcript_id "MSTRG.73565.360"; exon_number "2";
chr17	StringTie	exon	352712	353284	1000	-	.	gene_id "MSTRG.73565"; transcript_id "MSTRG.73565.360"; exon_number "3";
chr17	StringTie	transcript	348454	351160	1000	-	.	gene_id "MSTRG.73565"; transcript_id "MSTRG.73565.361";
chr17	StringTie	exon	348454	349097	1000	-	.	gene_id "MSTRG.73565"; transcript_id "MSTRG.73565.361"; exon_number "1";
chr17	StringTie	exon	349258	349375	1000	-	.	gene_id "MSTRG.73565"; transcript_id "MSTRG.73565.361"; exon_number "2";
chr17	StringTie	exon	351133	351160	1000	-	.	gene_id "MSTRG.73565"; transcript_id "MSTRG.73565.361"; exon_number "3";
chr17	StringTie	transcript	348470	353040	1000	-	.	gene_id "MSTRG.73565"; transcript_id "MSTRG.73565.362";
chr17	StringTie	exon	348470	349097	1000	-	.	gene_id "MSTRG.73565"; transcript_id "MSTRG.73565.362"; exon_number "1";
chr17	StringTie	exon	349258	349330	1000	-	.	gene_id "MSTRG.73565"; transcript_id "MSTRG.73565.362"; exon_number "2";
chr17	StringTie	exon	352593	353040	1000	-	.	gene_id "MSTRG.73565"; transcript_id "MSTRG.73565.362"; exon_number "3";
chr17	StringTie	transcript	348618	352911	1000	-	.	gene_id "MSTRG.73565"; transcript_id "MSTRG.73565.363";
chr17	StringTie	exon	348618	349042	1000	-	.	gene_id "MSTRG.73565"; transcript_id "MSTRG.73565.363"; exon_number "1";
chr17	StringTie	exon	349258	349330	1000	-	.	gene_id "MSTRG.73565"; transcript_id "MSTRG.73565.363"; exon_number "2";
chr17	StringTie	exon	352712	352911	1000	-	.	gene_id "MSTRG.73565"; transcript_id "MSTRG.73565.363"; exon_number "3";
chr17	StringTie	transcript	348818	352916	1000	-	.	gene_id "MSTRG.73565"; transcript_id "MSTRG.73565.364";
chr17	StringTie	exon	348818	349097	1000	-	.	gene_id "MSTRG.73565"; transcript_id "MSTRG.73565.364"; exon_number "1";
chr17	StringTie	exon	352712	352916	1000	-	.	gene_id "MSTRG.73565"; transcript_id "MSTRG.73565.364"; exon_number "2";
chr17	StringTie	transcript	349081	353023	1000	-	.	gene_id "MSTRG.73565"; transcript_id "MSTRG.73565.366";
chr17	StringTie	exon	349081	349097	1000	-	.	gene_id "MSTRG.73565"; transcript_id "MSTRG.73565.366"; exon_number "1";
chr17	StringTie	exon	352593	353023	1000	-	.	gene_id "MSTRG.73565"; transcript_id "MSTRG.73565.366"; exon_number "2";
chr17	StringTie	transcript	362375	369231	1000	-	.	gene_id "MSTRG.73565"; transcript_id "MSTRG.73565.367";
chr17	StringTie	exon	362375	367642	1000	-	.	gene_id "MSTRG.73565"; transcript_id "MSTRG.73565.367"; exon_number "1";
chr17	StringTie	exon	367710	369231	1000	-	.	gene_id "MSTRG.73565"; transcript_id "MSTRG.73565.367"; exon_number "2";
chr17	StringTie	transcript	73025	79360	1000	-	.	gene_id "MSTRG.73565"; transcript_id "MSTRG.73565.37";
chr17	StringTie	exon	73025	75878	1000	-	.	gene_id "MSTRG.73565"; transcript_id "MSTRG.73565.37"; exon_number "1";
chr17	StringTie	exon	76445	76501	1000	-	.	gene_id "MSTRG.73565"; transcript_id "MSTRG.73565.37"; exon_number "2";
chr17	StringTie	exon	76712	79360	1000	-	.	gene_id "MSTRG.73565"; transcript_id "MSTRG.73565.37"; exon_number "3";
chr17	StringTie	transcript	88529	181170	1000	-	.	gene_id "MSTRG.73565"; transcript_id "MSTRG.73565.38";
chr17	StringTie	exon	88529	88705	1000	-	.	gene_id "MSTRG.73565"; transcript_id "MSTRG.73565.38"; exon_number "1";
chr17	StringTie	exon	97269	97797	1000	-	.	gene_id "MSTRG.73565"; transcript_id "MSTRG.73565.38"; exon_number "2";
chr17	StringTie	exon	98893	98951	1000	-	.	gene_id "MSTRG.73565"; transcript_id "MSTRG.73565.38"; exon_number "3";
chr17	StringTie	exon	101109	101174	1000	-	.	gene_id "MSTRG.73565"; transcript_id "MSTRG.73565.38"; exon_number "4";
chr17	StringTie	exon	102058	102273	1000	-	.	gene_id "MSTRG.73565"; transcript_id "MSTRG.73565.38"; exon_number "5";
chr17	StringTie	exon	105560	105691	1000	-	.	gene_id "MSTRG.73565"; transcript_id "MSTRG.73565.38"; exon_number "6";
chr17	StringTie	exon	106755	106864	1000	-	.	gene_id "MSTRG.73565"; transcript_id "MSTRG.73565.38"; exon_number "7";
chr17	StringTie	exon	118383	118578	1000	-	.	gene_id "MSTRG.73565"; transcript_id "MSTRG.73565.38"; exon_number "8";
chr17	StringTie	exon	143003	147577	1000	-	.	gene_id "MSTRG.73565"; transcript_id "MSTRG.73565.38"; exon_number "9";
chr17	StringTie	exon	148173	148269	1000	-	.	gene_id "MSTRG.73565"; transcript_id "MSTRG.73565.38"; exon_number "10";
chr17	StringTie	exon	149111	149192	1000	-	.	gene_id "MSTRG.73565"; transcript_id "MSTRG.73565.38"; exon_number "11";
chr17	StringTie	exon	156220	156377	1000	-	.	gene_id "MSTRG.73565"; transcript_id "MSTRG.73565.38"; exon_number "12";
chr17	StringTie	exon	161415	161541	1000	-	.	gene_id "MSTRG.73565"; transcript_id "MSTRG.73565.38"; exon_number "13";
chr17	StringTie	exon	162077	162190	1000	-	.	gene_id "MSTRG.73565"; transcript_id "MSTRG.73565.38"; exon_number "14";
chr17	StringTie	exon	163595	163738	1000	-	.	gene_id "MSTRG.73565"; transcript_id "MSTRG.73565.38"; exon_number "15";
chr17	StringTie	exon	164130	164204	1000	-	.	gene_id "MSTRG.73565"; transcript_id "MSTRG.73565.38"; exon_number "16";
chr17	StringTie	exon	172537	172616	1000	-	.	gene_id "MSTRG.73565"; transcript_id "MSTRG.73565.38"; exon_number "17";
chr17	StringTie	exon	181107	181170	1000	-	.	gene_id "MSTRG.73565"; transcript_id "MSTRG.73565.38"; exon_number "18";
chr17	StringTie	transcript	88641	204373	1000	-	.	gene_id "MSTRG.73565"; transcript_id "MSTRG.73565.39";
chr17	StringTie	exon	88641	88705	1000	-	.	gene_id "MSTRG.73565"; transcript_id "MSTRG.73565.39"; exon_number "1";
chr17	StringTie	exon	97269	97797	1000	-	.	gene_id "MSTRG.73565"; transcript_id "MSTRG.73565.39"; exon_number "2";
chr17	StringTie	exon	98893	98951	1000	-	.	gene_id "MSTRG.73565"; transcript_id "MSTRG.73565.39"; exon_number "3";
chr17	StringTie	exon	101109	101174	1000	-	.	gene_id "MSTRG.73565"; transcript_id "MSTRG.73565.39"; exon_number "4";
chr17	StringTie	exon	102058	102273	1000	-	.	gene_id "MSTRG.73565"; transcript_id "MSTRG.73565.39"; exon_number "5";
chr17	StringTie	exon	105560	105691	1000	-	.	gene_id "MSTRG.73565"; transcript_id "MSTRG.73565.39"; exon_number "6";
chr17	StringTie	exon	106755	106864	1000	-	.	gene_id "MSTRG.73565"; transcript_id "MSTRG.73565.39"; exon_number "7";
chr17	StringTie	exon	118383	118578	1000	-	.	gene_id "MSTRG.73565"; transcript_id "MSTRG.73565.39"; exon_number "8";
chr17	StringTie	exon	143003	147577	1000	-	.	gene_id "MSTRG.73565"; transcript_id "MSTRG.73565.39"; exon_number "9";
chr17	StringTie	exon	148173	148269	1000	-	.	gene_id "MSTRG.73565"; transcript_id "MSTRG.73565.39"; exon_number "10";
chr17	StringTie	exon	149111	149192	1000	-	.	gene_id "MSTRG.73565"; transcript_id "MSTRG.73565.39"; exon_number "11";
chr17	StringTie	exon	156220	156377	1000	-	.	gene_id "MSTRG.73565"; transcript_id "MSTRG.73565.39"; exon_number "12";
chr17	StringTie	exon	161415	161541	1000	-	.	gene_id "MSTRG.73565"; transcript_id "MSTRG.73565.39"; exon_number "13";
chr17	StringTie	exon	162081	162190	1000	-	.	gene_id "MSTRG.73565"; transcript_id "MSTRG.73565.39"; exon_number "14";
chr17	StringTie	exon	164130	164204	1000	-	.	gene_id "MSTRG.73565"; transcript_id "MSTRG.73565.39"; exon_number "15";
chr17	StringTie	exon	172537	172616	1000	-	.	gene_id "MSTRG.73565"; transcript_id "MSTRG.73565.39"; exon_number "16";
chr17	StringTie	exon	181107	181452	1000	-	.	gene_id "MSTRG.73565"; transcript_id "MSTRG.73565.39"; exon_number "17";
chr17	StringTie	exon	181856	184458	1000	-	.	gene_id "MSTRG.73565"; transcript_id "MSTRG.73565.39"; exon_number "18";
chr17	StringTie	exon	187096	187257	1000	-	.	gene_id "MSTRG.73565"; transcript_id "MSTRG.73565.39"; exon_number "19";
chr17	StringTie	exon	194214	199567	1000	-	.	gene_id "MSTRG.73565"; transcript_id "MSTRG.73565.39"; exon_number "20";
chr17	StringTie	exon	200025	204373	1000	-	.	gene_id "MSTRG.73565"; transcript_id "MSTRG.73565.39"; exon_number "21";
chr17	StringTie	transcript	60001	79355	1000	-	.	gene_id "MSTRG.73565"; transcript_id "MSTRG.73565.4";
chr17	StringTie	exon	60001	65887	1000	-	.	gene_id "MSTRG.73565"; transcript_id "MSTRG.73565.4"; exon_number "1";
chr17	StringTie	exon	67948	68067	1000	-	.	gene_id "MSTRG.73565"; transcript_id "MSTRG.73565.4"; exon_number "2";
chr17	StringTie	exon	71451	76501	1000	-	.	gene_id "MSTRG.73565"; transcript_id "MSTRG.73565.4"; exon_number "3";
chr17	StringTie	exon	76723	79355	1000	-	.	gene_id "MSTRG.73565"; transcript_id "MSTRG.73565.4"; exon_number "4";
chr17	StringTie	transcript	96428	352790	1000	-	.	gene_id "MSTRG.73565"; transcript_id "MSTRG.73565.41";
chr17	StringTie	exon	96428	97797	1000	-	.	gene_id "MSTRG.73565"; transcript_id "MSTRG.73565.41"; exon_number "1";
chr17	StringTie	exon	98893	98951	1000	-	.	gene_id "MSTRG.73565"; transcript_id "MSTRG.73565.41"; exon_number "2";
chr17	StringTie	exon	101109	102273	1000	-	.	gene_id "MSTRG.73565"; transcript_id "MSTRG.73565.41"; exon_number "3";
chr17	StringTie	exon	105560	105691	1000	-	.	gene_id "MSTRG.73565"; transcript_id "MSTRG.73565.41"; exon_number "4";
chr17	StringTie	exon	106755	106864	1000	-	.	gene_id "MSTRG.73565"; transcript_id "MSTRG.73565.41"; exon_number "5";
chr17	StringTie	exon	118383	118578	1000	-	.	gene_id "MSTRG.73565"; transcript_id "MSTRG.73565.41"; exon_number "6";
chr17	StringTie	exon	143003	147577	1000	-	.	gene_id "MSTRG.73565"; transcript_id "MSTRG.73565.41"; exon_number "7";
chr17	StringTie	exon	148173	148269	1000	-	.	gene_id "MSTRG.73565"; transcript_id "MSTRG.73565.41"; exon_number "8";
chr17	StringTie	exon	149111	149192	1000	-	.	gene_id "MSTRG.73565"; transcript_id "MSTRG.73565.41"; exon_number "9";
chr17	StringTie	exon	156220	156377	1000	-	.	gene_id "MSTRG.73565"; transcript_id "MSTRG.73565.41"; exon_number "10";
chr17	StringTie	exon	161415	161541	1000	-	.	gene_id "MSTRG.73565"; transcript_id "MSTRG.73565.41"; exon_number "11";
chr17	StringTie	exon	162081	162190	1000	-	.	gene_id "MSTRG.73565"; transcript_id "MSTRG.73565.41"; exon_number "12";
chr17	StringTie	exon	164130	164204	1000	-	.	gene_id "MSTRG.73565"; transcript_id "MSTRG.73565.41"; exon_number "13";
chr17	StringTie	exon	172537	172616	1000	-	.	gene_id "MSTRG.73565"; transcript_id "MSTRG.73565.41"; exon_number "14";
chr17	StringTie	exon	181107	184458	1000	-	.	gene_id "MSTRG.73565"; transcript_id "MSTRG.73565.41"; exon_number "15";
chr17	StringTie	exon	187096	187257	1000	-	.	gene_id "MSTRG.73565"; transcript_id "MSTRG.73565.41"; exon_number "16";
chr17	StringTie	exon	200025	213923	1000	-	.	gene_id "MSTRG.73565"; transcript_id "MSTRG.73565.41"; exon_number "17";
chr17	StringTie	exon	215654	215802	1000	-	.	gene_id "MSTRG.73565"; transcript_id "MSTRG.73565.41"; exon_number "18";
chr17	StringTie	exon	219623	219736	1000	-	.	gene_id "MSTRG.73565"; transcript_id "MSTRG.73565.41"; exon_number "19";
chr17	StringTie	exon	238381	238569	1000	-	.	gene_id "MSTRG.73565"; transcript_id "MSTRG.73565.41"; exon_number "20";
chr17	StringTie	exon	239318	239344	1000	-	.	gene_id "MSTRG.73565"; transcript_id "MSTRG.73565.41"; exon_number "21";
chr17	StringTie	exon	240522	240640	1000	-	.	gene_id "MSTRG.73565"; transcript_id "MSTRG.73565.41"; exon_number "22";
chr17	StringTie	exon	247111	247285	1000	-	.	gene_id "MSTRG.73565"; transcript_id "MSTRG.73565.41"; exon_number "23";
chr17	StringTie	exon	281768	281854	1000	-	.	gene_id "MSTRG.73565"; transcript_id "MSTRG.73565.41"; exon_number "24";
chr17	StringTie	exon	319420	319549	1000	-	.	gene_id "MSTRG.73565"; transcript_id "MSTRG.73565.41"; exon_number "25";
chr17	StringTie	exon	321272	321415	1000	-	.	gene_id "MSTRG.73565"; transcript_id "MSTRG.73565.41"; exon_number "26";
chr17	StringTie	exon	327467	327579	1000	-	.	gene_id "MSTRG.73565"; transcript_id "MSTRG.73565.41"; exon_number "27";
chr17	StringTie	exon	352593	352790	1000	-	.	gene_id "MSTRG.73565"; transcript_id "MSTRG.73565.41"; exon_number "28";
chr17	StringTie	transcript	97157	102390	1000	-	.	gene_id "MSTRG.73565"; transcript_id "MSTRG.73565.42";
chr17	StringTie	exon	97157	97511	1000	-	.	gene_id "MSTRG.73565"; transcript_id "MSTRG.73565.42"; exon_number "1";
chr17	StringTie	exon	98929	98951	1000	-	.	gene_id "MSTRG.73565"; transcript_id "MSTRG.73565.42"; exon_number "2";
chr17	StringTie	exon	101109	102390	1000	-	.	gene_id "MSTRG.73565"; transcript_id "MSTRG.73565.42"; exon_number "3";
chr17	StringTie	transcript	113821	116764	1000	-	.	gene_id "MSTRG.73565"; transcript_id "MSTRG.73565.43";
chr17	StringTie	exon	113821	114934	1000	-	.	gene_id "MSTRG.73565"; transcript_id "MSTRG.73565.43"; exon_number "1";
chr17	StringTie	exon	115690	116764	1000	-	.	gene_id "MSTRG.73565"; transcript_id "MSTRG.73565.43"; exon_number "2";
chr17	StringTie	transcript	114290	181893	1000	-	.	gene_id "MSTRG.73565"; transcript_id "MSTRG.73565.44";
chr17	StringTie	exon	114290	116499	1000	-	.	gene_id "MSTRG.73565"; transcript_id "MSTRG.73565.44"; exon_number "1";
chr17	StringTie	exon	118383	118578	1000	-	.	gene_id "MSTRG.73565"; transcript_id "MSTRG.73565.44"; exon_number "2";
chr17	StringTie	exon	143003	147577	1000	-	.	gene_id "MSTRG.73565"; transcript_id "MSTRG.73565.44"; exon_number "3";
chr17	StringTie	exon	148173	148269	1000	-	.	gene_id "MSTRG.73565"; transcript_id "MSTRG.73565.44"; exon_number "4";
chr17	StringTie	exon	149111	149192	1000	-	.	gene_id "MSTRG.73565"; transcript_id "MSTRG.73565.44"; exon_number "5";
chr17	StringTie	exon	149856	150097	1000	-	.	gene_id "MSTRG.73565"; transcript_id "MSTRG.73565.44"; exon_number "6";
chr17	StringTie	exon	156220	156377	1000	-	.	gene_id "MSTRG.73565"; transcript_id "MSTRG.73565.44"; exon_number "7";
chr17	StringTie	exon	161415	161541	1000	-	.	gene_id "MSTRG.73565"; transcript_id "MSTRG.73565.44"; exon_number "8";
chr17	StringTie	exon	162081	162190	1000	-	.	gene_id "MSTRG.73565"; transcript_id "MSTRG.73565.44"; exon_number "9";
chr17	StringTie	exon	164130	164204	1000	-	.	gene_id "MSTRG.73565"; transcript_id "MSTRG.73565.44"; exon_number "10";
chr17	StringTie	exon	172537	172616	1000	-	.	gene_id "MSTRG.73565"; transcript_id "MSTRG.73565.44"; exon_number "11";
chr17	StringTie	exon	181107	181893	1000	-	.	gene_id "MSTRG.73565"; transcript_id "MSTRG.73565.44"; exon_number "12";
chr17	StringTie	transcript	114818	193505	1000	-	.	gene_id "MSTRG.73565"; transcript_id "MSTRG.73565.45";
chr17	StringTie	exon	114818	114934	1000	-	.	gene_id "MSTRG.73565"; transcript_id "MSTRG.73565.45"; exon_number "1";
chr17	StringTie	exon	118383	118578	1000	-	.	gene_id "MSTRG.73565"; transcript_id "MSTRG.73565.45"; exon_number "2";
chr17	StringTie	exon	143003	147577	1000	-	.	gene_id "MSTRG.73565"; transcript_id "MSTRG.73565.45"; exon_number "3";
chr17	StringTie	exon	148173	148269	1000	-	.	gene_id "MSTRG.73565"; transcript_id "MSTRG.73565.45"; exon_number "4";
chr17	StringTie	exon	149111	149192	1000	-	.	gene_id "MSTRG.73565"; transcript_id "MSTRG.73565.45"; exon_number "5";
chr17	StringTie	exon	156220	156377	1000	-	.	gene_id "MSTRG.73565"; transcript_id "MSTRG.73565.45"; exon_number "6";
chr17	StringTie	exon	161415	161541	1000	-	.	gene_id "MSTRG.73565"; transcript_id "MSTRG.73565.45"; exon_number "7";
chr17	StringTie	exon	162081	162190	1000	-	.	gene_id "MSTRG.73565"; transcript_id "MSTRG.73565.45"; exon_number "8";
chr17	StringTie	exon	164130	164204	1000	-	.	gene_id "MSTRG.73565"; transcript_id "MSTRG.73565.45"; exon_number "9";
chr17	StringTie	exon	172537	172616	1000	-	.	gene_id "MSTRG.73565"; transcript_id "MSTRG.73565.45"; exon_number "10";
chr17	StringTie	exon	181107	187257	1000	-	.	gene_id "MSTRG.73565"; transcript_id "MSTRG.73565.45"; exon_number "11";
chr17	StringTie	exon	192832	193505	1000	-	.	gene_id "MSTRG.73565"; transcript_id "MSTRG.73565.45"; exon_number "12";
chr17	StringTie	transcript	137569	340129	1000	-	.	gene_id "MSTRG.73565"; transcript_id "MSTRG.73565.46";
chr17	StringTie	exon	137569	137704	1000	-	.	gene_id "MSTRG.73565"; transcript_id "MSTRG.73565.46"; exon_number "1";
chr17	StringTie	exon	143003	147577	1000	-	.	gene_id "MSTRG.73565"; transcript_id "MSTRG.73565.46"; exon_number "2";
chr17	StringTie	exon	148173	148269	1000	-	.	gene_id "MSTRG.73565"; transcript_id "MSTRG.73565.46"; exon_number "3";
chr17	StringTie	exon	149111	149192	1000	-	.	gene_id "MSTRG.73565"; transcript_id "MSTRG.73565.46"; exon_number "4";
chr17	StringTie	exon	156220	156377	1000	-	.	gene_id "MSTRG.73565"; transcript_id "MSTRG.73565.46"; exon_number "5";
chr17	StringTie	exon	161415	161541	1000	-	.	gene_id "MSTRG.73565"; transcript_id "MSTRG.73565.46"; exon_number "6";
chr17	StringTie	exon	162081	162190	1000	-	.	gene_id "MSTRG.73565"; transcript_id "MSTRG.73565.46"; exon_number "7";
chr17	StringTie	exon	164130	164204	1000	-	.	gene_id "MSTRG.73565"; transcript_id "MSTRG.73565.46"; exon_number "8";
chr17	StringTie	exon	172537	172616	1000	-	.	gene_id "MSTRG.73565"; transcript_id "MSTRG.73565.46"; exon_number "9";
chr17	StringTie	exon	187096	187257	1000	-	.	gene_id "MSTRG.73565"; transcript_id "MSTRG.73565.46"; exon_number "10";
chr17	StringTie	exon	200025	213923	1000	-	.	gene_id "MSTRG.73565"; transcript_id "MSTRG.73565.46"; exon_number "11";
chr17	StringTie	exon	215654	215802	1000	-	.	gene_id "MSTRG.73565"; transcript_id "MSTRG.73565.46"; exon_number "12";
chr17	StringTie	exon	219623	219736	1000	-	.	gene_id "MSTRG.73565"; transcript_id "MSTRG.73565.46"; exon_number "13";
chr17	StringTie	exon	239318	239344	1000	-	.	gene_id "MSTRG.73565"; transcript_id "MSTRG.73565.46"; exon_number "14";
chr17	StringTie	exon	240522	240640	1000	-	.	gene_id "MSTRG.73565"; transcript_id "MSTRG.73565.46"; exon_number "15";
chr17	StringTie	exon	247111	247285	1000	-	.	gene_id "MSTRG.73565"; transcript_id "MSTRG.73565.46"; exon_number "16";
chr17	StringTie	exon	253404	253496	1000	-	.	gene_id "MSTRG.73565"; transcript_id "MSTRG.73565.46"; exon_number "17";
chr17	StringTie	exon	257981	258418	1000	-	.	gene_id "MSTRG.73565"; transcript_id "MSTRG.73565.46"; exon_number "18";
chr17	StringTie	exon	281768	281854	1000	-	.	gene_id "MSTRG.73565"; transcript_id "MSTRG.73565.46"; exon_number "19";
chr17	StringTie	exon	319420	319549	1000	-	.	gene_id "MSTRG.73565"; transcript_id "MSTRG.73565.46"; exon_number "20";
chr17	StringTie	exon	321272	321415	1000	-	.	gene_id "MSTRG.73565"; transcript_id "MSTRG.73565.46"; exon_number "21";
chr17	StringTie	exon	325689	325754	1000	-	.	gene_id "MSTRG.73565"; transcript_id "MSTRG.73565.46"; exon_number "22";
chr17	StringTie	exon	327467	327579	1000	-	.	gene_id "MSTRG.73565"; transcript_id "MSTRG.73565.46"; exon_number "23";
chr17	StringTie	exon	333759	333934	1000	-	.	gene_id "MSTRG.73565"; transcript_id "MSTRG.73565.46"; exon_number "24";
chr17	StringTie	exon	339068	340129	1000	-	.	gene_id "MSTRG.73565"; transcript_id "MSTRG.73565.46"; exon_number "25";
chr17	StringTie	transcript	137645	247959	1000	-	.	gene_id "MSTRG.73565"; transcript_id "MSTRG.73565.47";
chr17	StringTie	exon	137645	137704	1000	-	.	gene_id "MSTRG.73565"; transcript_id "MSTRG.73565.47"; exon_number "1";
chr17	StringTie	exon	143003	147577	1000	-	.	gene_id "MSTRG.73565"; transcript_id "MSTRG.73565.47"; exon_number "2";
chr17	StringTie	exon	148173	148269	1000	-	.	gene_id "MSTRG.73565"; transcript_id "MSTRG.73565.47"; exon_number "3";
chr17	StringTie	exon	149111	149192	1000	-	.	gene_id "MSTRG.73565"; transcript_id "MSTRG.73565.47"; exon_number "4";
chr17	StringTie	exon	156220	156377	1000	-	.	gene_id "MSTRG.73565"; transcript_id "MSTRG.73565.47"; exon_number "5";
chr17	StringTie	exon	161415	161541	1000	-	.	gene_id "MSTRG.73565"; transcript_id "MSTRG.73565.47"; exon_number "6";
chr17	StringTie	exon	162081	162190	1000	-	.	gene_id "MSTRG.73565"; transcript_id "MSTRG.73565.47"; exon_number "7";
chr17	StringTie	exon	164130	164204	1000	-	.	gene_id "MSTRG.73565"; transcript_id "MSTRG.73565.47"; exon_number "8";
chr17	StringTie	exon	172537	172616	1000	-	.	gene_id "MSTRG.73565"; transcript_id "MSTRG.73565.47"; exon_number "9";
chr17	StringTie	exon	181107	184458	1000	-	.	gene_id "MSTRG.73565"; transcript_id "MSTRG.73565.47"; exon_number "10";
chr17	StringTie	exon	187096	187257	1000	-	.	gene_id "MSTRG.73565"; transcript_id "MSTRG.73565.47"; exon_number "11";
chr17	StringTie	exon	200025	204335	1000	-	.	gene_id "MSTRG.73565"; transcript_id "MSTRG.73565.47"; exon_number "12";
chr17	StringTie	exon	204590	213923	1000	-	.	gene_id "MSTRG.73565"; transcript_id "MSTRG.73565.47"; exon_number "13";
chr17	StringTie	exon	215654	215802	1000	-	.	gene_id "MSTRG.73565"; transcript_id "MSTRG.73565.47"; exon_number "14";
chr17	StringTie	exon	219623	219736	1000	-	.	gene_id "MSTRG.73565"; transcript_id "MSTRG.73565.47"; exon_number "15";
chr17	StringTie	exon	234400	235829	1000	-	.	gene_id "MSTRG.73565"; transcript_id "MSTRG.73565.47"; exon_number "16";
chr17	StringTie	exon	247111	247285	1000	-	.	gene_id "MSTRG.73565"; transcript_id "MSTRG.73565.47"; exon_number "17";
chr17	StringTie	exon	247925	247959	1000	-	.	gene_id "MSTRG.73565"; transcript_id "MSTRG.73565.47"; exon_number "18";
chr17	StringTie	transcript	139073	183248	1000	-	.	gene_id "MSTRG.73565"; transcript_id "MSTRG.73565.48";
chr17	StringTie	exon	139073	140764	1000	-	.	gene_id "MSTRG.73565"; transcript_id "MSTRG.73565.48"; exon_number "1";
chr17	StringTie	exon	141428	147577	1000	-	.	gene_id "MSTRG.73565"; transcript_id "MSTRG.73565.48"; exon_number "2";
chr17	StringTie	exon	148173	148269	1000	-	.	gene_id "MSTRG.73565"; transcript_id "MSTRG.73565.48"; exon_number "3";
chr17	StringTie	exon	149111	149192	1000	-	.	gene_id "MSTRG.73565"; transcript_id "MSTRG.73565.48"; exon_number "4";
chr17	StringTie	exon	156220	156377	1000	-	.	gene_id "MSTRG.73565"; transcript_id "MSTRG.73565.48"; exon_number "5";
chr17	StringTie	exon	161415	161541	1000	-	.	gene_id "MSTRG.73565"; transcript_id "MSTRG.73565.48"; exon_number "6";
chr17	StringTie	exon	162081	162190	1000	-	.	gene_id "MSTRG.73565"; transcript_id "MSTRG.73565.48"; exon_number "7";
chr17	StringTie	exon	172537	172616	1000	-	.	gene_id "MSTRG.73565"; transcript_id "MSTRG.73565.48"; exon_number "8";
chr17	StringTie	exon	181107	183248	1000	-	.	gene_id "MSTRG.73565"; transcript_id "MSTRG.73565.48"; exon_number "9";
chr17	StringTie	transcript	141459	180599	1000	-	.	gene_id "MSTRG.73565"; transcript_id "MSTRG.73565.49";
chr17	StringTie	exon	141459	147577	1000	-	.	gene_id "MSTRG.73565"; transcript_id "MSTRG.73565.49"; exon_number "1";
chr17	StringTie	exon	148173	148269	1000	-	.	gene_id "MSTRG.73565"; transcript_id "MSTRG.73565.49"; exon_number "2";
chr17	StringTie	exon	149111	149192	1000	-	.	gene_id "MSTRG.73565"; transcript_id "MSTRG.73565.49"; exon_number "3";
chr17	StringTie	exon	152948	153075	1000	-	.	gene_id "MSTRG.73565"; transcript_id "MSTRG.73565.49"; exon_number "4";
chr17	StringTie	exon	156220	156377	1000	-	.	gene_id "MSTRG.73565"; transcript_id "MSTRG.73565.49"; exon_number "5";
chr17	StringTie	exon	161415	161541	1000	-	.	gene_id "MSTRG.73565"; transcript_id "MSTRG.73565.49"; exon_number "6";
chr17	StringTie	exon	162081	162190	1000	-	.	gene_id "MSTRG.73565"; transcript_id "MSTRG.73565.49"; exon_number "7";
chr17	StringTie	exon	164130	164204	1000	-	.	gene_id "MSTRG.73565"; transcript_id "MSTRG.73565.49"; exon_number "8";
chr17	StringTie	exon	172537	172616	1000	-	.	gene_id "MSTRG.73565"; transcript_id "MSTRG.73565.49"; exon_number "9";
chr17	StringTie	exon	179959	180599	1000	-	.	gene_id "MSTRG.73565"; transcript_id "MSTRG.73565.49"; exon_number "10";
chr17	StringTie	transcript	60001	88743	1000	-	.	gene_id "MSTRG.73565"; transcript_id "MSTRG.73565.5";
chr17	StringTie	exon	60001	65887	1000	-	.	gene_id "MSTRG.73565"; transcript_id "MSTRG.73565.5"; exon_number "1";
chr17	StringTie	exon	71366	79378	1000	-	.	gene_id "MSTRG.73565"; transcript_id "MSTRG.73565.5"; exon_number "2";
chr17	StringTie	exon	88641	88743	1000	-	.	gene_id "MSTRG.73565"; transcript_id "MSTRG.73565.5"; exon_number "3";
chr17	StringTie	transcript	142365	180632	1000	-	.	gene_id "MSTRG.73565"; transcript_id "MSTRG.73565.50";
chr17	StringTie	exon	142365	147577	1000	-	.	gene_id "MSTRG.73565"; transcript_id "MSTRG.73565.50"; exon_number "1";
chr17	StringTie	exon	148173	148269	1000	-	.	gene_id "MSTRG.73565"; transcript_id "MSTRG.73565.50"; exon_number "2";
chr17	StringTie	exon	149111	149192	1000	-	.	gene_id "MSTRG.73565"; transcript_id "MSTRG.73565.50"; exon_number "3";
chr17	StringTie	exon	156220	156377	1000	-	.	gene_id "MSTRG.73565"; transcript_id "MSTRG.73565.50"; exon_number "4";
chr17	StringTie	exon	161415	161541	1000	-	.	gene_id "MSTRG.73565"; transcript_id "MSTRG.73565.50"; exon_number "5";
chr17	StringTie	exon	162081	162190	1000	-	.	gene_id "MSTRG.73565"; transcript_id "MSTRG.73565.50"; exon_number "6";
chr17	StringTie	exon	164130	164204	1000	-	.	gene_id "MSTRG.73565"; transcript_id "MSTRG.73565.50"; exon_number "7";
chr17	StringTie	exon	172537	172616	1000	-	.	gene_id "MSTRG.73565"; transcript_id "MSTRG.73565.50"; exon_number "8";
chr17	StringTie	exon	172980	180632	1000	-	.	gene_id "MSTRG.73565"; transcript_id "MSTRG.73565.50"; exon_number "9";
chr17	StringTie	transcript	142365	181570	1000	-	.	gene_id "MSTRG.73565"; transcript_id "MSTRG.73565.51";
chr17	StringTie	exon	142365	147577	1000	-	.	gene_id "MSTRG.73565"; transcript_id "MSTRG.73565.51"; exon_number "1";
chr17	StringTie	exon	148173	148269	1000	-	.	gene_id "MSTRG.73565"; transcript_id "MSTRG.73565.51"; exon_number "2";
chr17	StringTie	exon	149111	149192	1000	-	.	gene_id "MSTRG.73565"; transcript_id "MSTRG.73565.51"; exon_number "3";
chr17	StringTie	exon	152948	153075	1000	-	.	gene_id "MSTRG.73565"; transcript_id "MSTRG.73565.51"; exon_number "4";
chr17	StringTie	exon	156220	156377	1000	-	.	gene_id "MSTRG.73565"; transcript_id "MSTRG.73565.51"; exon_number "5";
chr17	StringTie	exon	161415	161541	1000	-	.	gene_id "MSTRG.73565"; transcript_id "MSTRG.73565.51"; exon_number "6";
chr17	StringTie	exon	162081	162190	1000	-	.	gene_id "MSTRG.73565"; transcript_id "MSTRG.73565.51"; exon_number "7";
chr17	StringTie	exon	164130	164204	1000	-	.	gene_id "MSTRG.73565"; transcript_id "MSTRG.73565.51"; exon_number "8";
chr17	StringTie	exon	172537	172616	1000	-	.	gene_id "MSTRG.73565"; transcript_id "MSTRG.73565.51"; exon_number "9";
chr17	StringTie	exon	181107	181570	1000	-	.	gene_id "MSTRG.73565"; transcript_id "MSTRG.73565.51"; exon_number "10";
chr17	StringTie	transcript	142427	181762	1000	-	.	gene_id "MSTRG.73565"; transcript_id "MSTRG.73565.52";
chr17	StringTie	exon	142427	147577	1000	-	.	gene_id "MSTRG.73565"; transcript_id "MSTRG.73565.52"; exon_number "1";
chr17	StringTie	exon	148173	148269	1000	-	.	gene_id "MSTRG.73565"; transcript_id "MSTRG.73565.52"; exon_number "2";
chr17	StringTie	exon	149111	149192	1000	-	.	gene_id "MSTRG.73565"; transcript_id "MSTRG.73565.52"; exon_number "3";
chr17	StringTie	exon	152948	153075	1000	-	.	gene_id "MSTRG.73565"; transcript_id "MSTRG.73565.52"; exon_number "4";
chr17	StringTie	exon	156220	156377	1000	-	.	gene_id "MSTRG.73565"; transcript_id "MSTRG.73565.52"; exon_number "5";
chr17	StringTie	exon	161415	161541	1000	-	.	gene_id "MSTRG.73565"; transcript_id "MSTRG.73565.52"; exon_number "6";
chr17	StringTie	exon	162081	162190	1000	-	.	gene_id "MSTRG.73565"; transcript_id "MSTRG.73565.52"; exon_number "7";
chr17	StringTie	exon	172537	172616	1000	-	.	gene_id "MSTRG.73565"; transcript_id "MSTRG.73565.52"; exon_number "8";
chr17	StringTie	exon	181107	181762	1000	-	.	gene_id "MSTRG.73565"; transcript_id "MSTRG.73565.52"; exon_number "9";
chr17	StringTie	transcript	142585	204360	1000	-	.	gene_id "MSTRG.73565"; transcript_id "MSTRG.73565.53";
chr17	StringTie	exon	142585	147577	1000	-	.	gene_id "MSTRG.73565"; transcript_id "MSTRG.73565.53"; exon_number "1";
chr17	StringTie	exon	148173	148269	1000	-	.	gene_id "MSTRG.73565"; transcript_id "MSTRG.73565.53"; exon_number "2";
chr17	StringTie	exon	149111	149192	1000	-	.	gene_id "MSTRG.73565"; transcript_id "MSTRG.73565.53"; exon_number "3";
chr17	StringTie	exon	149856	150097	1000	-	.	gene_id "MSTRG.73565"; transcript_id "MSTRG.73565.53"; exon_number "4";
chr17	StringTie	exon	156220	156377	1000	-	.	gene_id "MSTRG.73565"; transcript_id "MSTRG.73565.53"; exon_number "5";
chr17	StringTie	exon	161415	161541	1000	-	.	gene_id "MSTRG.73565"; transcript_id "MSTRG.73565.53"; exon_number "6";
chr17	StringTie	exon	162081	162190	1000	-	.	gene_id "MSTRG.73565"; transcript_id "MSTRG.73565.53"; exon_number "7";
chr17	StringTie	exon	164130	164204	1000	-	.	gene_id "MSTRG.73565"; transcript_id "MSTRG.73565.53"; exon_number "8";
chr17	StringTie	exon	172537	172616	1000	-	.	gene_id "MSTRG.73565"; transcript_id "MSTRG.73565.53"; exon_number "9";
chr17	StringTie	exon	187096	187257	1000	-	.	gene_id "MSTRG.73565"; transcript_id "MSTRG.73565.53"; exon_number "10";
chr17	StringTie	exon	200025	204360	1000	-	.	gene_id "MSTRG.73565"; transcript_id "MSTRG.73565.53"; exon_number "11";
chr17	StringTie	transcript	142614	181799	1000	-	.	gene_id "MSTRG.73565"; transcript_id "MSTRG.73565.54";
chr17	StringTie	exon	142614	147577	1000	-	.	gene_id "MSTRG.73565"; transcript_id "MSTRG.73565.54"; exon_number "1";
chr17	StringTie	exon	148173	148269	1000	-	.	gene_id "MSTRG.73565"; transcript_id "MSTRG.73565.54"; exon_number "2";
chr17	StringTie	exon	149111	149192	1000	-	.	gene_id "MSTRG.73565"; transcript_id "MSTRG.73565.54"; exon_number "3";
chr17	StringTie	exon	149856	150097	1000	-	.	gene_id "MSTRG.73565"; transcript_id "MSTRG.73565.54"; exon_number "4";
chr17	StringTie	exon	156220	156377	1000	-	.	gene_id "MSTRG.73565"; transcript_id "MSTRG.73565.54"; exon_number "5";
chr17	StringTie	exon	161415	161541	1000	-	.	gene_id "MSTRG.73565"; transcript_id "MSTRG.73565.54"; exon_number "6";
chr17	StringTie	exon	162081	162190	1000	-	.	gene_id "MSTRG.73565"; transcript_id "MSTRG.73565.54"; exon_number "7";
chr17	StringTie	exon	181107	181799	1000	-	.	gene_id "MSTRG.73565"; transcript_id "MSTRG.73565.54"; exon_number "8";
chr17	StringTie	transcript	142654	181677	1000	-	.	gene_id "MSTRG.73565"; transcript_id "MSTRG.73565.55";
chr17	StringTie	exon	142654	147577	1000	-	.	gene_id "MSTRG.73565"; transcript_id "MSTRG.73565.55"; exon_number "1";
chr17	StringTie	exon	148173	148269	1000	-	.	gene_id "MSTRG.73565"; transcript_id "MSTRG.73565.55"; exon_number "2";
chr17	StringTie	exon	149111	149192	1000	-	.	gene_id "MSTRG.73565"; transcript_id "MSTRG.73565.55"; exon_number "3";
chr17	StringTie	exon	149856	150097	1000	-	.	gene_id "MSTRG.73565"; transcript_id "MSTRG.73565.55"; exon_number "4";
chr17	StringTie	exon	156220	156377	1000	-	.	gene_id "MSTRG.73565"; transcript_id "MSTRG.73565.55"; exon_number "5";
chr17	StringTie	exon	161415	161541	1000	-	.	gene_id "MSTRG.73565"; transcript_id "MSTRG.73565.55"; exon_number "6";
chr17	StringTie	exon	162081	162190	1000	-	.	gene_id "MSTRG.73565"; transcript_id "MSTRG.73565.55"; exon_number "7";
chr17	StringTie	exon	164130	164204	1000	-	.	gene_id "MSTRG.73565"; transcript_id "MSTRG.73565.55"; exon_number "8";
chr17	StringTie	exon	172537	172678	1000	-	.	gene_id "MSTRG.73565"; transcript_id "MSTRG.73565.55"; exon_number "9";
chr17	StringTie	exon	181107	181677	1000	-	.	gene_id "MSTRG.73565"; transcript_id "MSTRG.73565.55"; exon_number "10";
chr17	StringTie	transcript	142695	182906	1000	-	.	gene_id "MSTRG.73565"; transcript_id "MSTRG.73565.56";
chr17	StringTie	exon	142695	147577	1000	-	.	gene_id "MSTRG.73565"; transcript_id "MSTRG.73565.56"; exon_number "1";
chr17	StringTie	exon	148173	148269	1000	-	.	gene_id "MSTRG.73565"; transcript_id "MSTRG.73565.56"; exon_number "2";
chr17	StringTie	exon	149111	149192	1000	-	.	gene_id "MSTRG.73565"; transcript_id "MSTRG.73565.56"; exon_number "3";
chr17	StringTie	exon	149856	150097	1000	-	.	gene_id "MSTRG.73565"; transcript_id "MSTRG.73565.56"; exon_number "4";
chr17	StringTie	exon	156220	156377	1000	-	.	gene_id "MSTRG.73565"; transcript_id "MSTRG.73565.56"; exon_number "5";
chr17	StringTie	exon	161415	161541	1000	-	.	gene_id "MSTRG.73565"; transcript_id "MSTRG.73565.56"; exon_number "6";
chr17	StringTie	exon	162081	162190	1000	-	.	gene_id "MSTRG.73565"; transcript_id "MSTRG.73565.56"; exon_number "7";
chr17	StringTie	exon	164130	164204	1000	-	.	gene_id "MSTRG.73565"; transcript_id "MSTRG.73565.56"; exon_number "8";
chr17	StringTie	exon	181107	182906	1000	-	.	gene_id "MSTRG.73565"; transcript_id "MSTRG.73565.56"; exon_number "9";
chr17	StringTie	transcript	142695	182492	1000	-	.	gene_id "MSTRG.73565"; transcript_id "MSTRG.73565.57";
chr17	StringTie	exon	142695	147577	1000	-	.	gene_id "MSTRG.73565"; transcript_id "MSTRG.73565.57"; exon_number "1";
chr17	StringTie	exon	148173	148269	1000	-	.	gene_id "MSTRG.73565"; transcript_id "MSTRG.73565.57"; exon_number "2";
chr17	StringTie	exon	149111	149192	1000	-	.	gene_id "MSTRG.73565"; transcript_id "MSTRG.73565.57"; exon_number "3";
chr17	StringTie	exon	156220	156377	1000	-	.	gene_id "MSTRG.73565"; transcript_id "MSTRG.73565.57"; exon_number "4";
chr17	StringTie	exon	159914	160947	1000	-	.	gene_id "MSTRG.73565"; transcript_id "MSTRG.73565.57"; exon_number "5";
chr17	StringTie	exon	161415	161541	1000	-	.	gene_id "MSTRG.73565"; transcript_id "MSTRG.73565.57"; exon_number "6";
chr17	StringTie	exon	162081	162190	1000	-	.	gene_id "MSTRG.73565"; transcript_id "MSTRG.73565.57"; exon_number "7";
chr17	StringTie	exon	164130	164204	1000	-	.	gene_id "MSTRG.73565"; transcript_id "MSTRG.73565.57"; exon_number "8";
chr17	StringTie	exon	172537	172616	1000	-	.	gene_id "MSTRG.73565"; transcript_id "MSTRG.73565.57"; exon_number "9";
chr17	StringTie	exon	181107	182492	1000	-	.	gene_id "MSTRG.73565"; transcript_id "MSTRG.73565.57"; exon_number "10";
chr17	StringTie	transcript	142708	181519	1000	-	.	gene_id "MSTRG.73565"; transcript_id "MSTRG.73565.58";
chr17	StringTie	exon	142708	147577	1000	-	.	gene_id "MSTRG.73565"; transcript_id "MSTRG.73565.58"; exon_number "1";
chr17	StringTie	exon	148173	148269	1000	-	.	gene_id "MSTRG.73565"; transcript_id "MSTRG.73565.58"; exon_number "2";
chr17	StringTie	exon	149111	149192	1000	-	.	gene_id "MSTRG.73565"; transcript_id "MSTRG.73565.58"; exon_number "3";
chr17	StringTie	exon	149856	150097	1000	-	.	gene_id "MSTRG.73565"; transcript_id "MSTRG.73565.58"; exon_number "4";
chr17	StringTie	exon	156220	156377	1000	-	.	gene_id "MSTRG.73565"; transcript_id "MSTRG.73565.58"; exon_number "5";
chr17	StringTie	exon	161415	161541	1000	-	.	gene_id "MSTRG.73565"; transcript_id "MSTRG.73565.58"; exon_number "6";
chr17	StringTie	exon	162081	162190	1000	-	.	gene_id "MSTRG.73565"; transcript_id "MSTRG.73565.58"; exon_number "7";
chr17	StringTie	exon	164130	164204	1000	-	.	gene_id "MSTRG.73565"; transcript_id "MSTRG.73565.58"; exon_number "8";
chr17	StringTie	exon	172537	172616	1000	-	.	gene_id "MSTRG.73565"; transcript_id "MSTRG.73565.58"; exon_number "9";
chr17	StringTie	exon	172980	181519	1000	-	.	gene_id "MSTRG.73565"; transcript_id "MSTRG.73565.58"; exon_number "10";
chr17	StringTie	transcript	142708	181483	1000	-	.	gene_id "MSTRG.73565"; transcript_id "MSTRG.73565.59";
chr17	StringTie	exon	142708	147577	1000	-	.	gene_id "MSTRG.73565"; transcript_id "MSTRG.73565.59"; exon_number "1";
chr17	StringTie	exon	147719	147829	1000	-	.	gene_id "MSTRG.73565"; transcript_id "MSTRG.73565.59"; exon_number "2";
chr17	StringTie	exon	148173	148269	1000	-	.	gene_id "MSTRG.73565"; transcript_id "MSTRG.73565.59"; exon_number "3";
chr17	StringTie	exon	149111	150097	1000	-	.	gene_id "MSTRG.73565"; transcript_id "MSTRG.73565.59"; exon_number "4";
chr17	StringTie	exon	156220	156377	1000	-	.	gene_id "MSTRG.73565"; transcript_id "MSTRG.73565.59"; exon_number "5";
chr17	StringTie	exon	161415	162190	1000	-	.	gene_id "MSTRG.73565"; transcript_id "MSTRG.73565.59"; exon_number "6";
chr17	StringTie	exon	164130	164204	1000	-	.	gene_id "MSTRG.73565"; transcript_id "MSTRG.73565.59"; exon_number "7";
chr17	StringTie	exon	172537	172616	1000	-	.	gene_id "MSTRG.73565"; transcript_id "MSTRG.73565.59"; exon_number "8";
chr17	StringTie	exon	181107	181483	1000	-	.	gene_id "MSTRG.73565"; transcript_id "MSTRG.73565.59"; exon_number "9";
chr17	StringTie	transcript	60001	173307	1000	-	.	gene_id "MSTRG.73565"; transcript_id "MSTRG.73565.6";
chr17	StringTie	exon	60001	65736	1000	-	.	gene_id "MSTRG.73565"; transcript_id "MSTRG.73565.6"; exon_number "1";
chr17	StringTie	exon	65830	75878	1000	-	.	gene_id "MSTRG.73565"; transcript_id "MSTRG.73565.6"; exon_number "2";
chr17	StringTie	exon	88641	88705	1000	-	.	gene_id "MSTRG.73565"; transcript_id "MSTRG.73565.6"; exon_number "3";
chr17	StringTie	exon	97269	97797	1000	-	.	gene_id "MSTRG.73565"; transcript_id "MSTRG.73565.6"; exon_number "4";
chr17	StringTie	exon	98893	98951	1000	-	.	gene_id "MSTRG.73565"; transcript_id "MSTRG.73565.6"; exon_number "5";
chr17	StringTie	exon	101109	101174	1000	-	.	gene_id "MSTRG.73565"; transcript_id "MSTRG.73565.6"; exon_number "6";
chr17	StringTie	exon	102058	102273	1000	-	.	gene_id "MSTRG.73565"; transcript_id "MSTRG.73565.6"; exon_number "7";
chr17	StringTie	exon	105560	105691	1000	-	.	gene_id "MSTRG.73565"; transcript_id "MSTRG.73565.6"; exon_number "8";
chr17	StringTie	exon	106755	106864	1000	-	.	gene_id "MSTRG.73565"; transcript_id "MSTRG.73565.6"; exon_number "9";
chr17	StringTie	exon	118383	118578	1000	-	.	gene_id "MSTRG.73565"; transcript_id "MSTRG.73565.6"; exon_number "10";
chr17	StringTie	exon	143003	147577	1000	-	.	gene_id "MSTRG.73565"; transcript_id "MSTRG.73565.6"; exon_number "11";
chr17	StringTie	exon	147719	147829	1000	-	.	gene_id "MSTRG.73565"; transcript_id "MSTRG.73565.6"; exon_number "12";
chr17	StringTie	exon	148173	148269	1000	-	.	gene_id "MSTRG.73565"; transcript_id "MSTRG.73565.6"; exon_number "13";
chr17	StringTie	exon	149111	149192	1000	-	.	gene_id "MSTRG.73565"; transcript_id "MSTRG.73565.6"; exon_number "14";
chr17	StringTie	exon	149856	150097	1000	-	.	gene_id "MSTRG.73565"; transcript_id "MSTRG.73565.6"; exon_number "15";
chr17	StringTie	exon	156220	156377	1000	-	.	gene_id "MSTRG.73565"; transcript_id "MSTRG.73565.6"; exon_number "16";
chr17	StringTie	exon	161415	161541	1000	-	.	gene_id "MSTRG.73565"; transcript_id "MSTRG.73565.6"; exon_number "17";
chr17	StringTie	exon	162081	162190	1000	-	.	gene_id "MSTRG.73565"; transcript_id "MSTRG.73565.6"; exon_number "18";
chr17	StringTie	exon	164130	164204	1000	-	.	gene_id "MSTRG.73565"; transcript_id "MSTRG.73565.6"; exon_number "19";
chr17	StringTie	exon	172537	172616	1000	-	.	gene_id "MSTRG.73565"; transcript_id "MSTRG.73565.6"; exon_number "20";
chr17	StringTie	exon	172980	173307	1000	-	.	gene_id "MSTRG.73565"; transcript_id "MSTRG.73565.6"; exon_number "21";
chr17	StringTie	transcript	142709	180329	1000	-	.	gene_id "MSTRG.73565"; transcript_id "MSTRG.73565.60";
chr17	StringTie	exon	142709	147577	1000	-	.	gene_id "MSTRG.73565"; transcript_id "MSTRG.73565.60"; exon_number "1";
chr17	StringTie	exon	148173	148269	1000	-	.	gene_id "MSTRG.73565"; transcript_id "MSTRG.73565.60"; exon_number "2";
chr17	StringTie	exon	149111	149192	1000	-	.	gene_id "MSTRG.73565"; transcript_id "MSTRG.73565.60"; exon_number "3";
chr17	StringTie	exon	149856	150097	1000	-	.	gene_id "MSTRG.73565"; transcript_id "MSTRG.73565.60"; exon_number "4";
chr17	StringTie	exon	156220	156377	1000	-	.	gene_id "MSTRG.73565"; transcript_id "MSTRG.73565.60"; exon_number "5";
chr17	StringTie	exon	161415	161541	1000	-	.	gene_id "MSTRG.73565"; transcript_id "MSTRG.73565.60"; exon_number "6";
chr17	StringTie	exon	162081	162190	1000	-	.	gene_id "MSTRG.73565"; transcript_id "MSTRG.73565.60"; exon_number "7";
chr17	StringTie	exon	164130	164204	1000	-	.	gene_id "MSTRG.73565"; transcript_id "MSTRG.73565.60"; exon_number "8";
chr17	StringTie	exon	172537	172616	1000	-	.	gene_id "MSTRG.73565"; transcript_id "MSTRG.73565.60"; exon_number "9";
chr17	StringTie	exon	179959	180329	1000	-	.	gene_id "MSTRG.73565"; transcript_id "MSTRG.73565.60"; exon_number "10";
chr17	StringTie	transcript	142712	164210	1000	-	.	gene_id "MSTRG.73565"; transcript_id "MSTRG.73565.61";
chr17	StringTie	exon	142712	147577	1000	-	.	gene_id "MSTRG.73565"; transcript_id "MSTRG.73565.61"; exon_number "1";
chr17	StringTie	exon	148173	148272	1000	-	.	gene_id "MSTRG.73565"; transcript_id "MSTRG.73565.61"; exon_number "2";
chr17	StringTie	exon	149111	149192	1000	-	.	gene_id "MSTRG.73565"; transcript_id "MSTRG.73565.61"; exon_number "3";
chr17	StringTie	exon	149856	150097	1000	-	.	gene_id "MSTRG.73565"; transcript_id "MSTRG.73565.61"; exon_number "4";
chr17	StringTie	exon	156220	156377	1000	-	.	gene_id "MSTRG.73565"; transcript_id "MSTRG.73565.61"; exon_number "5";
chr17	StringTie	exon	161415	161541	1000	-	.	gene_id "MSTRG.73565"; transcript_id "MSTRG.73565.61"; exon_number "6";
chr17	StringTie	exon	162081	162190	1000	-	.	gene_id "MSTRG.73565"; transcript_id "MSTRG.73565.61"; exon_number "7";
chr17	StringTie	exon	164130	164210	1000	-	.	gene_id "MSTRG.73565"; transcript_id "MSTRG.73565.61"; exon_number "8";
chr17	StringTie	transcript	142714	200710	1000	-	.	gene_id "MSTRG.73565"; transcript_id "MSTRG.73565.62";
chr17	StringTie	exon	142714	147577	1000	-	.	gene_id "MSTRG.73565"; transcript_id "MSTRG.73565.62"; exon_number "1";
chr17	StringTie	exon	148173	148269	1000	-	.	gene_id "MSTRG.73565"; transcript_id "MSTRG.73565.62"; exon_number "2";
chr17	StringTie	exon	149111	156377	1000	-	.	gene_id "MSTRG.73565"; transcript_id "MSTRG.73565.62"; exon_number "3";
chr17	StringTie	exon	161415	162190	1000	-	.	gene_id "MSTRG.73565"; transcript_id "MSTRG.73565.62"; exon_number "4";
chr17	StringTie	exon	187096	187257	1000	-	.	gene_id "MSTRG.73565"; transcript_id "MSTRG.73565.62"; exon_number "5";
chr17	StringTie	exon	200025	200710	1000	-	.	gene_id "MSTRG.73565"; transcript_id "MSTRG.73565.62"; exon_number "6";
chr17	StringTie	transcript	142714	180627	1000	-	.	gene_id "MSTRG.73565"; transcript_id "MSTRG.73565.63";
chr17	StringTie	exon	142714	147577	1000	-	.	gene_id "MSTRG.73565"; transcript_id "MSTRG.73565.63"; exon_number "1";
chr17	StringTie	exon	148173	148269	1000	-	.	gene_id "MSTRG.73565"; transcript_id "MSTRG.73565.63"; exon_number "2";
chr17	StringTie	exon	149111	149192	1000	-	.	gene_id "MSTRG.73565"; transcript_id "MSTRG.73565.63"; exon_number "3";
chr17	StringTie	exon	156220	156377	1000	-	.	gene_id "MSTRG.73565"; transcript_id "MSTRG.73565.63"; exon_number "4";
chr17	StringTie	exon	161415	161541	1000	-	.	gene_id "MSTRG.73565"; transcript_id "MSTRG.73565.63"; exon_number "5";
chr17	StringTie	exon	162081	162190	1000	-	.	gene_id "MSTRG.73565"; transcript_id "MSTRG.73565.63"; exon_number "6";
chr17	StringTie	exon	163595	163738	1000	-	.	gene_id "MSTRG.73565"; transcript_id "MSTRG.73565.63"; exon_number "7";
chr17	StringTie	exon	164130	164204	1000	-	.	gene_id "MSTRG.73565"; transcript_id "MSTRG.73565.63"; exon_number "8";
chr17	StringTie	exon	172537	172616	1000	-	.	gene_id "MSTRG.73565"; transcript_id "MSTRG.73565.63"; exon_number "9";
chr17	StringTie	exon	179959	180627	1000	-	.	gene_id "MSTRG.73565"; transcript_id "MSTRG.73565.63"; exon_number "10";
chr17	StringTie	transcript	142725	172702	1000	-	.	gene_id "MSTRG.73565"; transcript_id "MSTRG.73565.64";
chr17	StringTie	exon	142725	147577	1000	-	.	gene_id "MSTRG.73565"; transcript_id "MSTRG.73565.64"; exon_number "1";
chr17	StringTie	exon	148173	148269	1000	-	.	gene_id "MSTRG.73565"; transcript_id "MSTRG.73565.64"; exon_number "2";
chr17	StringTie	exon	149111	149192	1000	-	.	gene_id "MSTRG.73565"; transcript_id "MSTRG.73565.64"; exon_number "3";
chr17	StringTie	exon	149856	151749	1000	-	.	gene_id "MSTRG.73565"; transcript_id "MSTRG.73565.64"; exon_number "4";
chr17	StringTie	exon	156220	156377	1000	-	.	gene_id "MSTRG.73565"; transcript_id "MSTRG.73565.64"; exon_number "5";
chr17	StringTie	exon	161415	161541	1000	-	.	gene_id "MSTRG.73565"; transcript_id "MSTRG.73565.64"; exon_number "6";
chr17	StringTie	exon	162081	162190	1000	-	.	gene_id "MSTRG.73565"; transcript_id "MSTRG.73565.64"; exon_number "7";
chr17	StringTie	exon	164130	164204	1000	-	.	gene_id "MSTRG.73565"; transcript_id "MSTRG.73565.64"; exon_number "8";
chr17	StringTie	exon	172537	172702	1000	-	.	gene_id "MSTRG.73565"; transcript_id "MSTRG.73565.64"; exon_number "9";
chr17	StringTie	transcript	142726	182246	1000	-	.	gene_id "MSTRG.73565"; transcript_id "MSTRG.73565.65";
chr17	StringTie	exon	142726	147577	1000	-	.	gene_id "MSTRG.73565"; transcript_id "MSTRG.73565.65"; exon_number "1";
chr17	StringTie	exon	148173	148269	1000	-	.	gene_id "MSTRG.73565"; transcript_id "MSTRG.73565.65"; exon_number "2";
chr17	StringTie	exon	149111	149192	1000	-	.	gene_id "MSTRG.73565"; transcript_id "MSTRG.73565.65"; exon_number "3";
chr17	StringTie	exon	149856	150097	1000	-	.	gene_id "MSTRG.73565"; transcript_id "MSTRG.73565.65"; exon_number "4";
chr17	StringTie	exon	151625	151749	1000	-	.	gene_id "MSTRG.73565"; transcript_id "MSTRG.73565.65"; exon_number "5";
chr17	StringTie	exon	152948	153075	1000	-	.	gene_id "MSTRG.73565"; transcript_id "MSTRG.73565.65"; exon_number "6";
chr17	StringTie	exon	156220	156377	1000	-	.	gene_id "MSTRG.73565"; transcript_id "MSTRG.73565.65"; exon_number "7";
chr17	StringTie	exon	161415	161541	1000	-	.	gene_id "MSTRG.73565"; transcript_id "MSTRG.73565.65"; exon_number "8";
chr17	StringTie	exon	162081	162190	1000	-	.	gene_id "MSTRG.73565"; transcript_id "MSTRG.73565.65"; exon_number "9";
chr17	StringTie	exon	164130	164204	1000	-	.	gene_id "MSTRG.73565"; transcript_id "MSTRG.73565.65"; exon_number "10";
chr17	StringTie	exon	172537	172616	1000	-	.	gene_id "MSTRG.73565"; transcript_id "MSTRG.73565.65"; exon_number "11";
chr17	StringTie	exon	181107	182246	1000	-	.	gene_id "MSTRG.73565"; transcript_id "MSTRG.73565.65"; exon_number "12";
chr17	StringTie	transcript	142727	165351	1000	-	.	gene_id "MSTRG.73565"; transcript_id "MSTRG.73565.66";
chr17	StringTie	exon	142727	147577	1000	-	.	gene_id "MSTRG.73565"; transcript_id "MSTRG.73565.66"; exon_number "1";
chr17	StringTie	exon	148173	148269	1000	-	.	gene_id "MSTRG.73565"; transcript_id "MSTRG.73565.66"; exon_number "2";
chr17	StringTie	exon	149111	149192	1000	-	.	gene_id "MSTRG.73565"; transcript_id "MSTRG.73565.66"; exon_number "3";
chr17	StringTie	exon	149856	156377	1000	-	.	gene_id "MSTRG.73565"; transcript_id "MSTRG.73565.66"; exon_number "4";
chr17	StringTie	exon	161415	161541	1000	-	.	gene_id "MSTRG.73565"; transcript_id "MSTRG.73565.66"; exon_number "5";
chr17	StringTie	exon	162081	162190	1000	-	.	gene_id "MSTRG.73565"; transcript_id "MSTRG.73565.66"; exon_number "6";
chr17	StringTie	exon	164130	164204	1000	-	.	gene_id "MSTRG.73565"; transcript_id "MSTRG.73565.66"; exon_number "7";
chr17	StringTie	exon	164820	165351	1000	-	.	gene_id "MSTRG.73565"; transcript_id "MSTRG.73565.66"; exon_number "8";
chr17	StringTie	transcript	142727	181543	1000	-	.	gene_id "MSTRG.73565"; transcript_id "MSTRG.73565.67";
chr17	StringTie	exon	142727	147577	1000	-	.	gene_id "MSTRG.73565"; transcript_id "MSTRG.73565.67"; exon_number "1";
chr17	StringTie	exon	148173	148269	1000	-	.	gene_id "MSTRG.73565"; transcript_id "MSTRG.73565.67"; exon_number "2";
chr17	StringTie	exon	149111	149192	1000	-	.	gene_id "MSTRG.73565"; transcript_id "MSTRG.73565.67"; exon_number "3";
chr17	StringTie	exon	149856	153075	1000	-	.	gene_id "MSTRG.73565"; transcript_id "MSTRG.73565.67"; exon_number "4";
chr17	StringTie	exon	156220	156377	1000	-	.	gene_id "MSTRG.73565"; transcript_id "MSTRG.73565.67"; exon_number "5";
chr17	StringTie	exon	161415	161541	1000	-	.	gene_id "MSTRG.73565"; transcript_id "MSTRG.73565.67"; exon_number "6";
chr17	StringTie	exon	162081	162190	1000	-	.	gene_id "MSTRG.73565"; transcript_id "MSTRG.73565.67"; exon_number "7";
chr17	StringTie	exon	164130	164204	1000	-	.	gene_id "MSTRG.73565"; transcript_id "MSTRG.73565.67"; exon_number "8";
chr17	StringTie	exon	172537	172616	1000	-	.	gene_id "MSTRG.73565"; transcript_id "MSTRG.73565.67"; exon_number "9";
chr17	StringTie	exon	181107	181543	1000	-	.	gene_id "MSTRG.73565"; transcript_id "MSTRG.73565.67"; exon_number "10";
chr17	StringTie	transcript	142745	166515	1000	-	.	gene_id "MSTRG.73565"; transcript_id "MSTRG.73565.68";
chr17	StringTie	exon	142745	147577	1000	-	.	gene_id "MSTRG.73565"; transcript_id "MSTRG.73565.68"; exon_number "1";
chr17	StringTie	exon	148173	148269	1000	-	.	gene_id "MSTRG.73565"; transcript_id "MSTRG.73565.68"; exon_number "2";
chr17	StringTie	exon	149111	149192	1000	-	.	gene_id "MSTRG.73565"; transcript_id "MSTRG.73565.68"; exon_number "3";
chr17	StringTie	exon	156220	156377	1000	-	.	gene_id "MSTRG.73565"; transcript_id "MSTRG.73565.68"; exon_number "4";
chr17	StringTie	exon	161415	161541	1000	-	.	gene_id "MSTRG.73565"; transcript_id "MSTRG.73565.68"; exon_number "5";
chr17	StringTie	exon	162081	162190	1000	-	.	gene_id "MSTRG.73565"; transcript_id "MSTRG.73565.68"; exon_number "6";
chr17	StringTie	exon	164130	164204	1000	-	.	gene_id "MSTRG.73565"; transcript_id "MSTRG.73565.68"; exon_number "7";
chr17	StringTie	exon	165950	166515	1000	-	.	gene_id "MSTRG.73565"; transcript_id "MSTRG.73565.68"; exon_number "8";
chr17	StringTie	transcript	142748	181799	1000	-	.	gene_id "MSTRG.73565"; transcript_id "MSTRG.73565.69";
chr17	StringTie	exon	142748	147577	1000	-	.	gene_id "MSTRG.73565"; transcript_id "MSTRG.73565.69"; exon_number "1";
chr17	StringTie	exon	148173	148269	1000	-	.	gene_id "MSTRG.73565"; transcript_id "MSTRG.73565.69"; exon_number "2";
chr17	StringTie	exon	149111	149192	1000	-	.	gene_id "MSTRG.73565"; transcript_id "MSTRG.73565.69"; exon_number "3";
chr17	StringTie	exon	149856	150097	1000	-	.	gene_id "MSTRG.73565"; transcript_id "MSTRG.73565.69"; exon_number "4";
chr17	StringTie	exon	156220	156377	1000	-	.	gene_id "MSTRG.73565"; transcript_id "MSTRG.73565.69"; exon_number "5";
chr17	StringTie	exon	161415	161541	1000	-	.	gene_id "MSTRG.73565"; transcript_id "MSTRG.73565.69"; exon_number "6";
chr17	StringTie	exon	162081	162190	1000	-	.	gene_id "MSTRG.73565"; transcript_id "MSTRG.73565.69"; exon_number "7";
chr17	StringTie	exon	172537	172616	1000	-	.	gene_id "MSTRG.73565"; transcript_id "MSTRG.73565.69"; exon_number "8";
chr17	StringTie	exon	181107	181799	1000	-	.	gene_id "MSTRG.73565"; transcript_id "MSTRG.73565.69"; exon_number "9";
chr17	StringTie	transcript	60001	133658	1000	-	.	gene_id "MSTRG.73565"; transcript_id "MSTRG.73565.7";
chr17	StringTie	exon	60001	88705	1000	-	.	gene_id "MSTRG.73565"; transcript_id "MSTRG.73565.7"; exon_number "1";
chr17	StringTie	exon	97269	97797	1000	-	.	gene_id "MSTRG.73565"; transcript_id "MSTRG.73565.7"; exon_number "2";
chr17	StringTie	exon	98893	98951	1000	-	.	gene_id "MSTRG.73565"; transcript_id "MSTRG.73565.7"; exon_number "3";
chr17	StringTie	exon	101109	101174	1000	-	.	gene_id "MSTRG.73565"; transcript_id "MSTRG.73565.7"; exon_number "4";
chr17	StringTie	exon	102058	102273	1000	-	.	gene_id "MSTRG.73565"; transcript_id "MSTRG.73565.7"; exon_number "5";
chr17	StringTie	exon	105560	105691	1000	-	.	gene_id "MSTRG.73565"; transcript_id "MSTRG.73565.7"; exon_number "6";
chr17	StringTie	exon	106755	106864	1000	-	.	gene_id "MSTRG.73565"; transcript_id "MSTRG.73565.7"; exon_number "7";
chr17	StringTie	exon	118383	118578	1000	-	.	gene_id "MSTRG.73565"; transcript_id "MSTRG.73565.7"; exon_number "8";
chr17	StringTie	exon	133535	133658	1000	-	.	gene_id "MSTRG.73565"; transcript_id "MSTRG.73565.7"; exon_number "9";
chr17	StringTie	transcript	142754	181977	1000	-	.	gene_id "MSTRG.73565"; transcript_id "MSTRG.73565.70";
chr17	StringTie	exon	142754	144037	1000	-	.	gene_id "MSTRG.73565"; transcript_id "MSTRG.73565.70"; exon_number "1";
chr17	StringTie	exon	144139	147577	1000	-	.	gene_id "MSTRG.73565"; transcript_id "MSTRG.73565.70"; exon_number "2";
chr17	StringTie	exon	148173	148269	1000	-	.	gene_id "MSTRG.73565"; transcript_id "MSTRG.73565.70"; exon_number "3";
chr17	StringTie	exon	149111	149192	1000	-	.	gene_id "MSTRG.73565"; transcript_id "MSTRG.73565.70"; exon_number "4";
chr17	StringTie	exon	156220	156377	1000	-	.	gene_id "MSTRG.73565"; transcript_id "MSTRG.73565.70"; exon_number "5";
chr17	StringTie	exon	161415	161541	1000	-	.	gene_id "MSTRG.73565"; transcript_id "MSTRG.73565.70"; exon_number "6";
chr17	StringTie	exon	162081	162190	1000	-	.	gene_id "MSTRG.73565"; transcript_id "MSTRG.73565.70"; exon_number "7";
chr17	StringTie	exon	164130	164204	1000	-	.	gene_id "MSTRG.73565"; transcript_id "MSTRG.73565.70"; exon_number "8";
chr17	StringTie	exon	172537	172616	1000	-	.	gene_id "MSTRG.73565"; transcript_id "MSTRG.73565.70"; exon_number "9";
chr17	StringTie	exon	181107	181977	1000	-	.	gene_id "MSTRG.73565"; transcript_id "MSTRG.73565.70"; exon_number "10";
chr17	StringTie	transcript	142762	174591	1000	-	.	gene_id "MSTRG.73565"; transcript_id "MSTRG.73565.71";
chr17	StringTie	exon	142762	147577	1000	-	.	gene_id "MSTRG.73565"; transcript_id "MSTRG.73565.71"; exon_number "1";
chr17	StringTie	exon	148173	148269	1000	-	.	gene_id "MSTRG.73565"; transcript_id "MSTRG.73565.71"; exon_number "2";
chr17	StringTie	exon	149111	149192	1000	-	.	gene_id "MSTRG.73565"; transcript_id "MSTRG.73565.71"; exon_number "3";
chr17	StringTie	exon	152948	153075	1000	-	.	gene_id "MSTRG.73565"; transcript_id "MSTRG.73565.71"; exon_number "4";
chr17	StringTie	exon	156220	156377	1000	-	.	gene_id "MSTRG.73565"; transcript_id "MSTRG.73565.71"; exon_number "5";
chr17	StringTie	exon	161415	161541	1000	-	.	gene_id "MSTRG.73565"; transcript_id "MSTRG.73565.71"; exon_number "6";
chr17	StringTie	exon	162081	162190	1000	-	.	gene_id "MSTRG.73565"; transcript_id "MSTRG.73565.71"; exon_number "7";
chr17	StringTie	exon	164130	164204	1000	-	.	gene_id "MSTRG.73565"; transcript_id "MSTRG.73565.71"; exon_number "8";
chr17	StringTie	exon	172537	172616	1000	-	.	gene_id "MSTRG.73565"; transcript_id "MSTRG.73565.71"; exon_number "9";
chr17	StringTie	exon	172980	174591	1000	-	.	gene_id "MSTRG.73565"; transcript_id "MSTRG.73565.71"; exon_number "10";
chr17	StringTie	transcript	142764	181572	1000	-	.	gene_id "MSTRG.73565"; transcript_id "MSTRG.73565.72";
chr17	StringTie	exon	142764	147577	1000	-	.	gene_id "MSTRG.73565"; transcript_id "MSTRG.73565.72"; exon_number "1";
chr17	StringTie	exon	148173	148269	1000	-	.	gene_id "MSTRG.73565"; transcript_id "MSTRG.73565.72"; exon_number "2";
chr17	StringTie	exon	149111	149192	1000	-	.	gene_id "MSTRG.73565"; transcript_id "MSTRG.73565.72"; exon_number "3";
chr17	StringTie	exon	149856	150097	1000	-	.	gene_id "MSTRG.73565"; transcript_id "MSTRG.73565.72"; exon_number "4";
chr17	StringTie	exon	156220	156377	1000	-	.	gene_id "MSTRG.73565"; transcript_id "MSTRG.73565.72"; exon_number "5";
chr17	StringTie	exon	159914	160947	1000	-	.	gene_id "MSTRG.73565"; transcript_id "MSTRG.73565.72"; exon_number "6";
chr17	StringTie	exon	161415	161541	1000	-	.	gene_id "MSTRG.73565"; transcript_id "MSTRG.73565.72"; exon_number "7";
chr17	StringTie	exon	162081	162190	1000	-	.	gene_id "MSTRG.73565"; transcript_id "MSTRG.73565.72"; exon_number "8";
chr17	StringTie	exon	164130	164204	1000	-	.	gene_id "MSTRG.73565"; transcript_id "MSTRG.73565.72"; exon_number "9";
chr17	StringTie	exon	172537	172616	1000	-	.	gene_id "MSTRG.73565"; transcript_id "MSTRG.73565.72"; exon_number "10";
chr17	StringTie	exon	181107	181572	1000	-	.	gene_id "MSTRG.73565"; transcript_id "MSTRG.73565.72"; exon_number "11";
chr17	StringTie	transcript	142767	174154	1000	-	.	gene_id "MSTRG.73565"; transcript_id "MSTRG.73565.73";
chr17	StringTie	exon	142767	147577	1000	-	.	gene_id "MSTRG.73565"; transcript_id "MSTRG.73565.73"; exon_number "1";
chr17	StringTie	exon	148173	148269	1000	-	.	gene_id "MSTRG.73565"; transcript_id "MSTRG.73565.73"; exon_number "2";
chr17	StringTie	exon	149111	149192	1000	-	.	gene_id "MSTRG.73565"; transcript_id "MSTRG.73565.73"; exon_number "3";
chr17	StringTie	exon	156220	156377	1000	-	.	gene_id "MSTRG.73565"; transcript_id "MSTRG.73565.73"; exon_number "4";
chr17	StringTie	exon	161415	161541	1000	-	.	gene_id "MSTRG.73565"; transcript_id "MSTRG.73565.73"; exon_number "5";
chr17	StringTie	exon	162077	162190	1000	-	.	gene_id "MSTRG.73565"; transcript_id "MSTRG.73565.73"; exon_number "6";
chr17	StringTie	exon	164130	164204	1000	-	.	gene_id "MSTRG.73565"; transcript_id "MSTRG.73565.73"; exon_number "7";
chr17	StringTie	exon	172537	172616	1000	-	.	gene_id "MSTRG.73565"; transcript_id "MSTRG.73565.73"; exon_number "8";
chr17	StringTie	exon	172980	174154	1000	-	.	gene_id "MSTRG.73565"; transcript_id "MSTRG.73565.73"; exon_number "9";
chr17	StringTie	transcript	142767	166769	1000	-	.	gene_id "MSTRG.73565"; transcript_id "MSTRG.73565.74";
chr17	StringTie	exon	142767	145997	1000	-	.	gene_id "MSTRG.73565"; transcript_id "MSTRG.73565.74"; exon_number "1";
chr17	StringTie	exon	146900	147577	1000	-	.	gene_id "MSTRG.73565"; transcript_id "MSTRG.73565.74"; exon_number "2";
chr17	StringTie	exon	148173	148269	1000	-	.	gene_id "MSTRG.73565"; transcript_id "MSTRG.73565.74"; exon_number "3";
chr17	StringTie	exon	149111	150097	1000	-	.	gene_id "MSTRG.73565"; transcript_id "MSTRG.73565.74"; exon_number "4";
chr17	StringTie	exon	156220	156377	1000	-	.	gene_id "MSTRG.73565"; transcript_id "MSTRG.73565.74"; exon_number "5";
chr17	StringTie	exon	161415	166769	1000	-	.	gene_id "MSTRG.73565"; transcript_id "MSTRG.73565.74"; exon_number "6";
chr17	StringTie	transcript	142772	173986	1000	-	.	gene_id "MSTRG.73565"; transcript_id "MSTRG.73565.75";
chr17	StringTie	exon	142772	147577	1000	-	.	gene_id "MSTRG.73565"; transcript_id "MSTRG.73565.75"; exon_number "1";
chr17	StringTie	exon	148173	148269	1000	-	.	gene_id "MSTRG.73565"; transcript_id "MSTRG.73565.75"; exon_number "2";
chr17	StringTie	exon	149111	150097	1000	-	.	gene_id "MSTRG.73565"; transcript_id "MSTRG.73565.75"; exon_number "3";
chr17	StringTie	exon	156220	156377	1000	-	.	gene_id "MSTRG.73565"; transcript_id "MSTRG.73565.75"; exon_number "4";
chr17	StringTie	exon	161415	161541	1000	-	.	gene_id "MSTRG.73565"; transcript_id "MSTRG.73565.75"; exon_number "5";
chr17	StringTie	exon	162077	162190	1000	-	.	gene_id "MSTRG.73565"; transcript_id "MSTRG.73565.75"; exon_number "6";
chr17	StringTie	exon	164130	164204	1000	-	.	gene_id "MSTRG.73565"; transcript_id "MSTRG.73565.75"; exon_number "7";
chr17	StringTie	exon	172537	172616	1000	-	.	gene_id "MSTRG.73565"; transcript_id "MSTRG.73565.75"; exon_number "8";
chr17	StringTie	exon	172980	173986	1000	-	.	gene_id "MSTRG.73565"; transcript_id "MSTRG.73565.75"; exon_number "9";
chr17	StringTie	transcript	142775	180608	1000	-	.	gene_id "MSTRG.73565"; transcript_id "MSTRG.73565.76";
chr17	StringTie	exon	142775	147577	1000	-	.	gene_id "MSTRG.73565"; transcript_id "MSTRG.73565.76"; exon_number "1";
chr17	StringTie	exon	148173	148269	1000	-	.	gene_id "MSTRG.73565"; transcript_id "MSTRG.73565.76"; exon_number "2";
chr17	StringTie	exon	149111	149192	1000	-	.	gene_id "MSTRG.73565"; transcript_id "MSTRG.73565.76"; exon_number "3";
chr17	StringTie	exon	156220	156377	1000	-	.	gene_id "MSTRG.73565"; transcript_id "MSTRG.73565.76"; exon_number "4";
chr17	StringTie	exon	161415	161541	1000	-	.	gene_id "MSTRG.73565"; transcript_id "MSTRG.73565.76"; exon_number "5";
chr17	StringTie	exon	162081	162190	1000	-	.	gene_id "MSTRG.73565"; transcript_id "MSTRG.73565.76"; exon_number "6";
chr17	StringTie	exon	164130	164204	1000	-	.	gene_id "MSTRG.73565"; transcript_id "MSTRG.73565.76"; exon_number "7";
chr17	StringTie	exon	172537	172616	1000	-	.	gene_id "MSTRG.73565"; transcript_id "MSTRG.73565.76"; exon_number "8";
chr17	StringTie	exon	179959	180608	1000	-	.	gene_id "MSTRG.73565"; transcript_id "MSTRG.73565.76"; exon_number "9";
chr17	StringTie	transcript	142775	164395	1000	-	.	gene_id "MSTRG.73565"; transcript_id "MSTRG.73565.77";
chr17	StringTie	exon	142775	147577	1000	-	.	gene_id "MSTRG.73565"; transcript_id "MSTRG.73565.77"; exon_number "1";
chr17	StringTie	exon	148173	148272	1000	-	.	gene_id "MSTRG.73565"; transcript_id "MSTRG.73565.77"; exon_number "2";
chr17	StringTie	exon	149111	149192	1000	-	.	gene_id "MSTRG.73565"; transcript_id "MSTRG.73565.77"; exon_number "3";
chr17	StringTie	exon	156220	156377	1000	-	.	gene_id "MSTRG.73565"; transcript_id "MSTRG.73565.77"; exon_number "4";
chr17	StringTie	exon	161415	161541	1000	-	.	gene_id "MSTRG.73565"; transcript_id "MSTRG.73565.77"; exon_number "5";
chr17	StringTie	exon	162081	162190	1000	-	.	gene_id "MSTRG.73565"; transcript_id "MSTRG.73565.77"; exon_number "6";
chr17	StringTie	exon	164130	164395	1000	-	.	gene_id "MSTRG.73565"; transcript_id "MSTRG.73565.77"; exon_number "7";
chr17	StringTie	transcript	142776	180100	1000	-	.	gene_id "MSTRG.73565"; transcript_id "MSTRG.73565.78";
chr17	StringTie	exon	142776	147577	1000	-	.	gene_id "MSTRG.73565"; transcript_id "MSTRG.73565.78"; exon_number "1";
chr17	StringTie	exon	148173	148269	1000	-	.	gene_id "MSTRG.73565"; transcript_id "MSTRG.73565.78"; exon_number "2";
chr17	StringTie	exon	149111	149192	1000	-	.	gene_id "MSTRG.73565"; transcript_id "MSTRG.73565.78"; exon_number "3";
chr17	StringTie	exon	156220	156377	1000	-	.	gene_id "MSTRG.73565"; transcript_id "MSTRG.73565.78"; exon_number "4";
chr17	StringTie	exon	161415	161541	1000	-	.	gene_id "MSTRG.73565"; transcript_id "MSTRG.73565.78"; exon_number "5";
chr17	StringTie	exon	162081	162190	1000	-	.	gene_id "MSTRG.73565"; transcript_id "MSTRG.73565.78"; exon_number "6";
chr17	StringTie	exon	164130	164204	1000	-	.	gene_id "MSTRG.73565"; transcript_id "MSTRG.73565.78"; exon_number "7";
chr17	StringTie	exon	172537	172616	1000	-	.	gene_id "MSTRG.73565"; transcript_id "MSTRG.73565.78"; exon_number "8";
chr17	StringTie	exon	172980	173040	1000	-	.	gene_id "MSTRG.73565"; transcript_id "MSTRG.73565.78"; exon_number "9";
chr17	StringTie	exon	179959	180100	1000	-	.	gene_id "MSTRG.73565"; transcript_id "MSTRG.73565.78"; exon_number "10";
chr17	StringTie	transcript	142776	181170	1000	-	.	gene_id "MSTRG.73565"; transcript_id "MSTRG.73565.79";
chr17	StringTie	exon	142776	147577	1000	-	.	gene_id "MSTRG.73565"; transcript_id "MSTRG.73565.79"; exon_number "1";
chr17	StringTie	exon	147719	147829	1000	-	.	gene_id "MSTRG.73565"; transcript_id "MSTRG.73565.79"; exon_number "2";
chr17	StringTie	exon	148173	148269	1000	-	.	gene_id "MSTRG.73565"; transcript_id "MSTRG.73565.79"; exon_number "3";
chr17	StringTie	exon	149111	149192	1000	-	.	gene_id "MSTRG.73565"; transcript_id "MSTRG.73565.79"; exon_number "4";
chr17	StringTie	exon	152948	153075	1000	-	.	gene_id "MSTRG.73565"; transcript_id "MSTRG.73565.79"; exon_number "5";
chr17	StringTie	exon	156220	156377	1000	-	.	gene_id "MSTRG.73565"; transcript_id "MSTRG.73565.79"; exon_number "6";
chr17	StringTie	exon	161415	161541	1000	-	.	gene_id "MSTRG.73565"; transcript_id "MSTRG.73565.79"; exon_number "7";
chr17	StringTie	exon	162081	162190	1000	-	.	gene_id "MSTRG.73565"; transcript_id "MSTRG.73565.79"; exon_number "8";
chr17	StringTie	exon	163595	163738	1000	-	.	gene_id "MSTRG.73565"; transcript_id "MSTRG.73565.79"; exon_number "9";
chr17	StringTie	exon	164130	164204	1000	-	.	gene_id "MSTRG.73565"; transcript_id "MSTRG.73565.79"; exon_number "10";
chr17	StringTie	exon	172537	172616	1000	-	.	gene_id "MSTRG.73565"; transcript_id "MSTRG.73565.79"; exon_number "11";
chr17	StringTie	exon	181107	181170	1000	-	.	gene_id "MSTRG.73565"; transcript_id "MSTRG.73565.79"; exon_number "12";
chr17	StringTie	transcript	60001	79391	1000	-	.	gene_id "MSTRG.73565"; transcript_id "MSTRG.73565.8";
chr17	StringTie	exon	60001	65887	1000	-	.	gene_id "MSTRG.73565"; transcript_id "MSTRG.73565.8"; exon_number "1";
chr17	StringTie	exon	71366	71556	1000	-	.	gene_id "MSTRG.73565"; transcript_id "MSTRG.73565.8"; exon_number "2";
chr17	StringTie	exon	72657	79391	1000	-	.	gene_id "MSTRG.73565"; transcript_id "MSTRG.73565.8"; exon_number "3";
chr17	StringTie	transcript	142777	193120	1000	-	.	gene_id "MSTRG.73565"; transcript_id "MSTRG.73565.80";
chr17	StringTie	exon	142777	147577	1000	-	.	gene_id "MSTRG.73565"; transcript_id "MSTRG.73565.80"; exon_number "1";
chr17	StringTie	exon	148173	148269	1000	-	.	gene_id "MSTRG.73565"; transcript_id "MSTRG.73565.80"; exon_number "2";
chr17	StringTie	exon	149111	149192	1000	-	.	gene_id "MSTRG.73565"; transcript_id "MSTRG.73565.80"; exon_number "3";
chr17	StringTie	exon	156220	156377	1000	-	.	gene_id "MSTRG.73565"; transcript_id "MSTRG.73565.80"; exon_number "4";
chr17	StringTie	exon	161415	161541	1000	-	.	gene_id "MSTRG.73565"; transcript_id "MSTRG.73565.80"; exon_number "5";
chr17	StringTie	exon	162081	162190	1000	-	.	gene_id "MSTRG.73565"; transcript_id "MSTRG.73565.80"; exon_number "6";
chr17	StringTie	exon	164130	164204	1000	-	.	gene_id "MSTRG.73565"; transcript_id "MSTRG.73565.80"; exon_number "7";
chr17	StringTie	exon	172537	172616	1000	-	.	gene_id "MSTRG.73565"; transcript_id "MSTRG.73565.80"; exon_number "8";
chr17	StringTie	exon	187096	187257	1000	-	.	gene_id "MSTRG.73565"; transcript_id "MSTRG.73565.80"; exon_number "9";
chr17	StringTie	exon	192832	193120	1000	-	.	gene_id "MSTRG.73565"; transcript_id "MSTRG.73565.80"; exon_number "10";
chr17	StringTie	transcript	142783	181493	1000	-	.	gene_id "MSTRG.73565"; transcript_id "MSTRG.73565.81";
chr17	StringTie	exon	142783	147577	1000	-	.	gene_id "MSTRG.73565"; transcript_id "MSTRG.73565.81"; exon_number "1";
chr17	StringTie	exon	148173	148269	1000	-	.	gene_id "MSTRG.73565"; transcript_id "MSTRG.73565.81"; exon_number "2";
chr17	StringTie	exon	149111	149192	1000	-	.	gene_id "MSTRG.73565"; transcript_id "MSTRG.73565.81"; exon_number "3";
chr17	StringTie	exon	152948	153075	1000	-	.	gene_id "MSTRG.73565"; transcript_id "MSTRG.73565.81"; exon_number "4";
chr17	StringTie	exon	156220	156377	1000	-	.	gene_id "MSTRG.73565"; transcript_id "MSTRG.73565.81"; exon_number "5";
chr17	StringTie	exon	161415	161541	1000	-	.	gene_id "MSTRG.73565"; transcript_id "MSTRG.73565.81"; exon_number "6";
chr17	StringTie	exon	162081	162190	1000	-	.	gene_id "MSTRG.73565"; transcript_id "MSTRG.73565.81"; exon_number "7";
chr17	StringTie	exon	163595	163738	1000	-	.	gene_id "MSTRG.73565"; transcript_id "MSTRG.73565.81"; exon_number "8";
chr17	StringTie	exon	164130	164204	1000	-	.	gene_id "MSTRG.73565"; transcript_id "MSTRG.73565.81"; exon_number "9";
chr17	StringTie	exon	172537	172616	1000	-	.	gene_id "MSTRG.73565"; transcript_id "MSTRG.73565.81"; exon_number "10";
chr17	StringTie	exon	181107	181493	1000	-	.	gene_id "MSTRG.73565"; transcript_id "MSTRG.73565.81"; exon_number "11";
chr17	StringTie	transcript	142785	173626	1000	-	.	gene_id "MSTRG.73565"; transcript_id "MSTRG.73565.82";
chr17	StringTie	exon	142785	147577	1000	-	.	gene_id "MSTRG.73565"; transcript_id "MSTRG.73565.82"; exon_number "1";
chr17	StringTie	exon	147719	147829	1000	-	.	gene_id "MSTRG.73565"; transcript_id "MSTRG.73565.82"; exon_number "2";
chr17	StringTie	exon	148173	148269	1000	-	.	gene_id "MSTRG.73565"; transcript_id "MSTRG.73565.82"; exon_number "3";
chr17	StringTie	exon	149111	149192	1000	-	.	gene_id "MSTRG.73565"; transcript_id "MSTRG.73565.82"; exon_number "4";
chr17	StringTie	exon	156220	156377	1000	-	.	gene_id "MSTRG.73565"; transcript_id "MSTRG.73565.82"; exon_number "5";
chr17	StringTie	exon	161415	161541	1000	-	.	gene_id "MSTRG.73565"; transcript_id "MSTRG.73565.82"; exon_number "6";
chr17	StringTie	exon	162077	162190	1000	-	.	gene_id "MSTRG.73565"; transcript_id "MSTRG.73565.82"; exon_number "7";
chr17	StringTie	exon	164130	164204	1000	-	.	gene_id "MSTRG.73565"; transcript_id "MSTRG.73565.82"; exon_number "8";
chr17	StringTie	exon	172537	172616	1000	-	.	gene_id "MSTRG.73565"; transcript_id "MSTRG.73565.82"; exon_number "9";
chr17	StringTie	exon	172980	173626	1000	-	.	gene_id "MSTRG.73565"; transcript_id "MSTRG.73565.82"; exon_number "10";
chr17	StringTie	transcript	142788	152543	1000	-	.	gene_id "MSTRG.73565"; transcript_id "MSTRG.73565.83";
chr17	StringTie	exon	142788	147577	1000	-	.	gene_id "MSTRG.73565"; transcript_id "MSTRG.73565.83"; exon_number "1";
chr17	StringTie	exon	148173	148269	1000	-	.	gene_id "MSTRG.73565"; transcript_id "MSTRG.73565.83"; exon_number "2";
chr17	StringTie	exon	149111	151268	1000	-	.	gene_id "MSTRG.73565"; transcript_id "MSTRG.73565.83"; exon_number "3";
chr17	StringTie	exon	151625	152543	1000	-	.	gene_id "MSTRG.73565"; transcript_id "MSTRG.73565.83"; exon_number "4";
chr17	StringTie	transcript	142789	181519	1000	-	.	gene_id "MSTRG.73565"; transcript_id "MSTRG.73565.84";
chr17	StringTie	exon	142789	147577	1000	-	.	gene_id "MSTRG.73565"; transcript_id "MSTRG.73565.84"; exon_number "1";
chr17	StringTie	exon	148173	148269	1000	-	.	gene_id "MSTRG.73565"; transcript_id "MSTRG.73565.84"; exon_number "2";
chr17	StringTie	exon	149111	149192	1000	-	.	gene_id "MSTRG.73565"; transcript_id "MSTRG.73565.84"; exon_number "3";
chr17	StringTie	exon	156220	156377	1000	-	.	gene_id "MSTRG.73565"; transcript_id "MSTRG.73565.84"; exon_number "4";
chr17	StringTie	exon	161415	161541	1000	-	.	gene_id "MSTRG.73565"; transcript_id "MSTRG.73565.84"; exon_number "5";
chr17	StringTie	exon	162081	162190	1000	-	.	gene_id "MSTRG.73565"; transcript_id "MSTRG.73565.84"; exon_number "6";
chr17	StringTie	exon	164130	164204	1000	-	.	gene_id "MSTRG.73565"; transcript_id "MSTRG.73565.84"; exon_number "7";
chr17	StringTie	exon	172537	172678	1000	-	.	gene_id "MSTRG.73565"; transcript_id "MSTRG.73565.84"; exon_number "8";
chr17	StringTie	exon	181107	181519	1000	-	.	gene_id "MSTRG.73565"; transcript_id "MSTRG.73565.84"; exon_number "9";
chr17	StringTie	transcript	142789	181816	1000	-	.	gene_id "MSTRG.73565"; transcript_id "MSTRG.73565.85";
chr17	StringTie	exon	142789	147577	1000	-	.	gene_id "MSTRG.73565"; transcript_id "MSTRG.73565.85"; exon_number "1";
chr17	StringTie	exon	148173	148269	1000	-	.	gene_id "MSTRG.73565"; transcript_id "MSTRG.73565.85"; exon_number "2";
chr17	StringTie	exon	149111	149192	1000	-	.	gene_id "MSTRG.73565"; transcript_id "MSTRG.73565.85"; exon_number "3";
chr17	StringTie	exon	161415	161541	1000	-	.	gene_id "MSTRG.73565"; transcript_id "MSTRG.73565.85"; exon_number "4";
chr17	StringTie	exon	162081	162190	1000	-	.	gene_id "MSTRG.73565"; transcript_id "MSTRG.73565.85"; exon_number "5";
chr17	StringTie	exon	164130	164204	1000	-	.	gene_id "MSTRG.73565"; transcript_id "MSTRG.73565.85"; exon_number "6";
chr17	StringTie	exon	172537	172616	1000	-	.	gene_id "MSTRG.73565"; transcript_id "MSTRG.73565.85"; exon_number "7";
chr17	StringTie	exon	181107	181816	1000	-	.	gene_id "MSTRG.73565"; transcript_id "MSTRG.73565.85"; exon_number "8";
chr17	StringTie	transcript	142790	174234	1000	-	.	gene_id "MSTRG.73565"; transcript_id "MSTRG.73565.87";
chr17	StringTie	exon	142790	147577	1000	-	.	gene_id "MSTRG.73565"; transcript_id "MSTRG.73565.87"; exon_number "1";
chr17	StringTie	exon	147719	147829	1000	-	.	gene_id "MSTRG.73565"; transcript_id "MSTRG.73565.87"; exon_number "2";
chr17	StringTie	exon	148173	148269	1000	-	.	gene_id "MSTRG.73565"; transcript_id "MSTRG.73565.87"; exon_number "3";
chr17	StringTie	exon	149111	149192	1000	-	.	gene_id "MSTRG.73565"; transcript_id "MSTRG.73565.87"; exon_number "4";
chr17	StringTie	exon	156220	156377	1000	-	.	gene_id "MSTRG.73565"; transcript_id "MSTRG.73565.87"; exon_number "5";
chr17	StringTie	exon	161415	161541	1000	-	.	gene_id "MSTRG.73565"; transcript_id "MSTRG.73565.87"; exon_number "6";
chr17	StringTie	exon	162081	162190	1000	-	.	gene_id "MSTRG.73565"; transcript_id "MSTRG.73565.87"; exon_number "7";
chr17	StringTie	exon	164130	164204	1000	-	.	gene_id "MSTRG.73565"; transcript_id "MSTRG.73565.87"; exon_number "8";
chr17	StringTie	exon	172537	172616	1000	-	.	gene_id "MSTRG.73565"; transcript_id "MSTRG.73565.87"; exon_number "9";
chr17	StringTie	exon	172980	174234	1000	-	.	gene_id "MSTRG.73565"; transcript_id "MSTRG.73565.87"; exon_number "10";
chr17	StringTie	transcript	142790	172720	1000	-	.	gene_id "MSTRG.73565"; transcript_id "MSTRG.73565.88";
chr17	StringTie	exon	142790	147577	1000	-	.	gene_id "MSTRG.73565"; transcript_id "MSTRG.73565.88"; exon_number "1";
chr17	StringTie	exon	147719	147829	1000	-	.	gene_id "MSTRG.73565"; transcript_id "MSTRG.73565.88"; exon_number "2";
chr17	StringTie	exon	148173	148269	1000	-	.	gene_id "MSTRG.73565"; transcript_id "MSTRG.73565.88"; exon_number "3";
chr17	StringTie	exon	149111	149192	1000	-	.	gene_id "MSTRG.73565"; transcript_id "MSTRG.73565.88"; exon_number "4";
chr17	StringTie	exon	149856	156377	1000	-	.	gene_id "MSTRG.73565"; transcript_id "MSTRG.73565.88"; exon_number "5";
chr17	StringTie	exon	161415	161541	1000	-	.	gene_id "MSTRG.73565"; transcript_id "MSTRG.73565.88"; exon_number "6";
chr17	StringTie	exon	162077	162190	1000	-	.	gene_id "MSTRG.73565"; transcript_id "MSTRG.73565.88"; exon_number "7";
chr17	StringTie	exon	164130	164204	1000	-	.	gene_id "MSTRG.73565"; transcript_id "MSTRG.73565.88"; exon_number "8";
chr17	StringTie	exon	172537	172720	1000	-	.	gene_id "MSTRG.73565"; transcript_id "MSTRG.73565.88"; exon_number "9";
chr17	StringTie	transcript	142793	173482	1000	-	.	gene_id "MSTRG.73565"; transcript_id "MSTRG.73565.89";
chr17	StringTie	exon	142793	147207	1000	-	.	gene_id "MSTRG.73565"; transcript_id "MSTRG.73565.89"; exon_number "1";
chr17	StringTie	exon	147395	147577	1000	-	.	gene_id "MSTRG.73565"; transcript_id "MSTRG.73565.89"; exon_number "2";
chr17	StringTie	exon	148173	148269	1000	-	.	gene_id "MSTRG.73565"; transcript_id "MSTRG.73565.89"; exon_number "3";
chr17	StringTie	exon	149111	149192	1000	-	.	gene_id "MSTRG.73565"; transcript_id "MSTRG.73565.89"; exon_number "4";
chr17	StringTie	exon	156220	156377	1000	-	.	gene_id "MSTRG.73565"; transcript_id "MSTRG.73565.89"; exon_number "5";
chr17	StringTie	exon	161415	161541	1000	-	.	gene_id "MSTRG.73565"; transcript_id "MSTRG.73565.89"; exon_number "6";
chr17	StringTie	exon	162081	162190	1000	-	.	gene_id "MSTRG.73565"; transcript_id "MSTRG.73565.89"; exon_number "7";
chr17	StringTie	exon	164130	164204	1000	-	.	gene_id "MSTRG.73565"; transcript_id "MSTRG.73565.89"; exon_number "8";
chr17	StringTie	exon	172537	172616	1000	-	.	gene_id "MSTRG.73565"; transcript_id "MSTRG.73565.89"; exon_number "9";
chr17	StringTie	exon	172980	173482	1000	-	.	gene_id "MSTRG.73565"; transcript_id "MSTRG.73565.89"; exon_number "10";
chr17	StringTie	transcript	60001	79375	1000	-	.	gene_id "MSTRG.73565"; transcript_id "MSTRG.73565.9";
chr17	StringTie	exon	60001	65887	1000	-	.	gene_id "MSTRG.73565"; transcript_id "MSTRG.73565.9"; exon_number "1";
chr17	StringTie	exon	71366	77393	1000	-	.	gene_id "MSTRG.73565"; transcript_id "MSTRG.73565.9"; exon_number "2";
chr17	StringTie	exon	77426	79375	1000	-	.	gene_id "MSTRG.73565"; transcript_id "MSTRG.73565.9"; exon_number "3";
chr17	StringTie	transcript	142795	194613	1000	-	.	gene_id "MSTRG.73565"; transcript_id "MSTRG.73565.90";
chr17	StringTie	exon	142795	147577	1000	-	.	gene_id "MSTRG.73565"; transcript_id "MSTRG.73565.90"; exon_number "1";
chr17	StringTie	exon	148173	148269	1000	-	.	gene_id "MSTRG.73565"; transcript_id "MSTRG.73565.90"; exon_number "2";
chr17	StringTie	exon	149111	149192	1000	-	.	gene_id "MSTRG.73565"; transcript_id "MSTRG.73565.90"; exon_number "3";
chr17	StringTie	exon	156220	156377	1000	-	.	gene_id "MSTRG.73565"; transcript_id "MSTRG.73565.90"; exon_number "4";
chr17	StringTie	exon	161415	161541	1000	-	.	gene_id "MSTRG.73565"; transcript_id "MSTRG.73565.90"; exon_number "5";
chr17	StringTie	exon	162081	162190	1000	-	.	gene_id "MSTRG.73565"; transcript_id "MSTRG.73565.90"; exon_number "6";
chr17	StringTie	exon	164130	164204	1000	-	.	gene_id "MSTRG.73565"; transcript_id "MSTRG.73565.90"; exon_number "7";
chr17	StringTie	exon	172537	172616	1000	-	.	gene_id "MSTRG.73565"; transcript_id "MSTRG.73565.90"; exon_number "8";
chr17	StringTie	exon	187096	187257	1000	-	.	gene_id "MSTRG.73565"; transcript_id "MSTRG.73565.90"; exon_number "9";
chr17	StringTie	exon	194214	194613	1000	-	.	gene_id "MSTRG.73565"; transcript_id "MSTRG.73565.90"; exon_number "10";
chr17	StringTie	transcript	142795	181621	1000	-	.	gene_id "MSTRG.73565"; transcript_id "MSTRG.73565.91";
chr17	StringTie	exon	142795	147577	1000	-	.	gene_id "MSTRG.73565"; transcript_id "MSTRG.73565.91"; exon_number "1";
chr17	StringTie	exon	148173	148269	1000	-	.	gene_id "MSTRG.73565"; transcript_id "MSTRG.73565.91"; exon_number "2";
chr17	StringTie	exon	149111	149192	1000	-	.	gene_id "MSTRG.73565"; transcript_id "MSTRG.73565.91"; exon_number "3";
chr17	StringTie	exon	156220	156377	1000	-	.	gene_id "MSTRG.73565"; transcript_id "MSTRG.73565.91"; exon_number "4";
chr17	StringTie	exon	161415	161541	1000	-	.	gene_id "MSTRG.73565"; transcript_id "MSTRG.73565.91"; exon_number "5";
chr17	StringTie	exon	162077	162190	1000	-	.	gene_id "MSTRG.73565"; transcript_id "MSTRG.73565.91"; exon_number "6";
chr17	StringTie	exon	172537	172616	1000	-	.	gene_id "MSTRG.73565"; transcript_id "MSTRG.73565.91"; exon_number "7";
chr17	StringTie	exon	181107	181621	1000	-	.	gene_id "MSTRG.73565"; transcript_id "MSTRG.73565.91"; exon_number "8";
chr17	StringTie	transcript	142809	174591	1000	-	.	gene_id "MSTRG.73565"; transcript_id "MSTRG.73565.92";
chr17	StringTie	exon	142809	147577	1000	-	.	gene_id "MSTRG.73565"; transcript_id "MSTRG.73565.92"; exon_number "1";
chr17	StringTie	exon	148173	148269	1000	-	.	gene_id "MSTRG.73565"; transcript_id "MSTRG.73565.92"; exon_number "2";
chr17	StringTie	exon	149111	149192	1000	-	.	gene_id "MSTRG.73565"; transcript_id "MSTRG.73565.92"; exon_number "3";
chr17	StringTie	exon	149856	156377	1000	-	.	gene_id "MSTRG.73565"; transcript_id "MSTRG.73565.92"; exon_number "4";
chr17	StringTie	exon	161415	161541	1000	-	.	gene_id "MSTRG.73565"; transcript_id "MSTRG.73565.92"; exon_number "5";
chr17	StringTie	exon	162077	162190	1000	-	.	gene_id "MSTRG.73565"; transcript_id "MSTRG.73565.92"; exon_number "6";
chr17	StringTie	exon	164130	164204	1000	-	.	gene_id "MSTRG.73565"; transcript_id "MSTRG.73565.92"; exon_number "7";
chr17	StringTie	exon	172537	172616	1000	-	.	gene_id "MSTRG.73565"; transcript_id "MSTRG.73565.92"; exon_number "8";
chr17	StringTie	exon	172980	174591	1000	-	.	gene_id "MSTRG.73565"; transcript_id "MSTRG.73565.92"; exon_number "9";
chr17	StringTie	transcript	142809	181469	1000	-	.	gene_id "MSTRG.73565"; transcript_id "MSTRG.73565.93";
chr17	StringTie	exon	142809	147577	1000	-	.	gene_id "MSTRG.73565"; transcript_id "MSTRG.73565.93"; exon_number "1";
chr17	StringTie	exon	148173	148269	1000	-	.	gene_id "MSTRG.73565"; transcript_id "MSTRG.73565.93"; exon_number "2";
chr17	StringTie	exon	149111	150097	1000	-	.	gene_id "MSTRG.73565"; transcript_id "MSTRG.73565.93"; exon_number "3";
chr17	StringTie	exon	156220	156377	1000	-	.	gene_id "MSTRG.73565"; transcript_id "MSTRG.73565.93"; exon_number "4";
chr17	StringTie	exon	161415	161541	1000	-	.	gene_id "MSTRG.73565"; transcript_id "MSTRG.73565.93"; exon_number "5";
chr17	StringTie	exon	162077	162190	1000	-	.	gene_id "MSTRG.73565"; transcript_id "MSTRG.73565.93"; exon_number "6";
chr17	StringTie	exon	164130	164204	1000	-	.	gene_id "MSTRG.73565"; transcript_id "MSTRG.73565.93"; exon_number "7";
chr17	StringTie	exon	172537	172616	1000	-	.	gene_id "MSTRG.73565"; transcript_id "MSTRG.73565.93"; exon_number "8";
chr17	StringTie	exon	181107	181469	1000	-	.	gene_id "MSTRG.73565"; transcript_id "MSTRG.73565.93"; exon_number "9";
chr17	StringTie	transcript	142815	173029	1000	-	.	gene_id "MSTRG.73565"; transcript_id "MSTRG.73565.94";
chr17	StringTie	exon	142815	147577	1000	-	.	gene_id "MSTRG.73565"; transcript_id "MSTRG.73565.94"; exon_number "1";
chr17	StringTie	exon	148173	148269	1000	-	.	gene_id "MSTRG.73565"; transcript_id "MSTRG.73565.94"; exon_number "2";
chr17	StringTie	exon	149111	149192	1000	-	.	gene_id "MSTRG.73565"; transcript_id "MSTRG.73565.94"; exon_number "3";
chr17	StringTie	exon	156220	156377	1000	-	.	gene_id "MSTRG.73565"; transcript_id "MSTRG.73565.94"; exon_number "4";
chr17	StringTie	exon	161415	161541	1000	-	.	gene_id "MSTRG.73565"; transcript_id "MSTRG.73565.94"; exon_number "5";
chr17	StringTie	exon	161903	162190	1000	-	.	gene_id "MSTRG.73565"; transcript_id "MSTRG.73565.94"; exon_number "6";
chr17	StringTie	exon	164130	164204	1000	-	.	gene_id "MSTRG.73565"; transcript_id "MSTRG.73565.94"; exon_number "7";
chr17	StringTie	exon	172537	172616	1000	-	.	gene_id "MSTRG.73565"; transcript_id "MSTRG.73565.94"; exon_number "8";
chr17	StringTie	exon	172980	173029	1000	-	.	gene_id "MSTRG.73565"; transcript_id "MSTRG.73565.94"; exon_number "9";
chr17	StringTie	transcript	142816	166705	1000	-	.	gene_id "MSTRG.73565"; transcript_id "MSTRG.73565.95";
chr17	StringTie	exon	142816	147577	1000	-	.	gene_id "MSTRG.73565"; transcript_id "MSTRG.73565.95"; exon_number "1";
chr17	StringTie	exon	148173	148269	1000	-	.	gene_id "MSTRG.73565"; transcript_id "MSTRG.73565.95"; exon_number "2";
chr17	StringTie	exon	149111	149192	1000	-	.	gene_id "MSTRG.73565"; transcript_id "MSTRG.73565.95"; exon_number "3";
chr17	StringTie	exon	149856	154407	1000	-	.	gene_id "MSTRG.73565"; transcript_id "MSTRG.73565.95"; exon_number "4";
chr17	StringTie	exon	154445	156377	1000	-	.	gene_id "MSTRG.73565"; transcript_id "MSTRG.73565.95"; exon_number "5";
chr17	StringTie	exon	161415	161541	1000	-	.	gene_id "MSTRG.73565"; transcript_id "MSTRG.73565.95"; exon_number "6";
chr17	StringTie	exon	162081	162190	1000	-	.	gene_id "MSTRG.73565"; transcript_id "MSTRG.73565.95"; exon_number "7";
chr17	StringTie	exon	164130	166705	1000	-	.	gene_id "MSTRG.73565"; transcript_id "MSTRG.73565.95"; exon_number "8";
chr17	StringTie	transcript	142819	172631	1000	-	.	gene_id "MSTRG.73565"; transcript_id "MSTRG.73565.96";
chr17	StringTie	exon	142819	147577	1000	-	.	gene_id "MSTRG.73565"; transcript_id "MSTRG.73565.96"; exon_number "1";
chr17	StringTie	exon	148173	148269	1000	-	.	gene_id "MSTRG.73565"; transcript_id "MSTRG.73565.96"; exon_number "2";
chr17	StringTie	exon	149111	149192	1000	-	.	gene_id "MSTRG.73565"; transcript_id "MSTRG.73565.96"; exon_number "3";
chr17	StringTie	exon	151625	153075	1000	-	.	gene_id "MSTRG.73565"; transcript_id "MSTRG.73565.96"; exon_number "4";
chr17	StringTie	exon	156220	156377	1000	-	.	gene_id "MSTRG.73565"; transcript_id "MSTRG.73565.96"; exon_number "5";
chr17	StringTie	exon	161415	161541	1000	-	.	gene_id "MSTRG.73565"; transcript_id "MSTRG.73565.96"; exon_number "6";
chr17	StringTie	exon	162081	162190	1000	-	.	gene_id "MSTRG.73565"; transcript_id "MSTRG.73565.96"; exon_number "7";
chr17	StringTie	exon	164130	164204	1000	-	.	gene_id "MSTRG.73565"; transcript_id "MSTRG.73565.96"; exon_number "8";
chr17	StringTie	exon	172537	172631	1000	-	.	gene_id "MSTRG.73565"; transcript_id "MSTRG.73565.96"; exon_number "9";
chr17	StringTie	transcript	142819	194549	1000	-	.	gene_id "MSTRG.73565"; transcript_id "MSTRG.73565.97";
chr17	StringTie	exon	142819	147577	1000	-	.	gene_id "MSTRG.73565"; transcript_id "MSTRG.73565.97"; exon_number "1";
chr17	StringTie	exon	148173	148269	1000	-	.	gene_id "MSTRG.73565"; transcript_id "MSTRG.73565.97"; exon_number "2";
chr17	StringTie	exon	149111	149192	1000	-	.	gene_id "MSTRG.73565"; transcript_id "MSTRG.73565.97"; exon_number "3";
chr17	StringTie	exon	156220	156377	1000	-	.	gene_id "MSTRG.73565"; transcript_id "MSTRG.73565.97"; exon_number "4";
chr17	StringTie	exon	161415	161541	1000	-	.	gene_id "MSTRG.73565"; transcript_id "MSTRG.73565.97"; exon_number "5";
chr17	StringTie	exon	162081	162190	1000	-	.	gene_id "MSTRG.73565"; transcript_id "MSTRG.73565.97"; exon_number "6";
chr17	StringTie	exon	172537	172616	1000	-	.	gene_id "MSTRG.73565"; transcript_id "MSTRG.73565.97"; exon_number "7";
chr17	StringTie	exon	187096	187257	1000	-	.	gene_id "MSTRG.73565"; transcript_id "MSTRG.73565.97"; exon_number "8";
chr17	StringTie	exon	194214	194549	1000	-	.	gene_id "MSTRG.73565"; transcript_id "MSTRG.73565.97"; exon_number "9";
chr17	StringTie	transcript	142821	173249	1000	-	.	gene_id "MSTRG.73565"; transcript_id "MSTRG.73565.98";
chr17	StringTie	exon	142821	147577	1000	-	.	gene_id "MSTRG.73565"; transcript_id "MSTRG.73565.98"; exon_number "1";
chr17	StringTie	exon	148173	148269	1000	-	.	gene_id "MSTRG.73565"; transcript_id "MSTRG.73565.98"; exon_number "2";
chr17	StringTie	exon	149111	149192	1000	-	.	gene_id "MSTRG.73565"; transcript_id "MSTRG.73565.98"; exon_number "3";
chr17	StringTie	exon	152948	153075	1000	-	.	gene_id "MSTRG.73565"; transcript_id "MSTRG.73565.98"; exon_number "4";
chr17	StringTie	exon	156220	156377	1000	-	.	gene_id "MSTRG.73565"; transcript_id "MSTRG.73565.98"; exon_number "5";
chr17	StringTie	exon	161415	161541	1000	-	.	gene_id "MSTRG.73565"; transcript_id "MSTRG.73565.98"; exon_number "6";
chr17	StringTie	exon	162077	162190	1000	-	.	gene_id "MSTRG.73565"; transcript_id "MSTRG.73565.98"; exon_number "7";
chr17	StringTie	exon	164130	164204	1000	-	.	gene_id "MSTRG.73565"; transcript_id "MSTRG.73565.98"; exon_number "8";
chr17	StringTie	exon	172537	172616	1000	-	.	gene_id "MSTRG.73565"; transcript_id "MSTRG.73565.98"; exon_number "9";
chr17	StringTie	exon	172980	173249	1000	-	.	gene_id "MSTRG.73565"; transcript_id "MSTRG.73565.98"; exon_number "10";
chr17	StringTie	transcript	142826	181561	1000	-	.	gene_id "MSTRG.73565"; transcript_id "MSTRG.73565.99";
chr17	StringTie	exon	142826	147577	1000	-	.	gene_id "MSTRG.73565"; transcript_id "MSTRG.73565.99"; exon_number "1";
chr17	StringTie	exon	148173	148269	1000	-	.	gene_id "MSTRG.73565"; transcript_id "MSTRG.73565.99"; exon_number "2";
chr17	StringTie	exon	149111	149192	1000	-	.	gene_id "MSTRG.73565"; transcript_id "MSTRG.73565.99"; exon_number "3";
chr17	StringTie	exon	156220	156377	1000	-	.	gene_id "MSTRG.73565"; transcript_id "MSTRG.73565.99"; exon_number "4";
chr17	StringTie	exon	161415	161541	1000	-	.	gene_id "MSTRG.73565"; transcript_id "MSTRG.73565.99"; exon_number "5";
chr17	StringTie	exon	162081	162190	1000	-	.	gene_id "MSTRG.73565"; transcript_id "MSTRG.73565.99"; exon_number "6";
chr17	StringTie	exon	164130	164204	1000	-	.	gene_id "MSTRG.73565"; transcript_id "MSTRG.73565.99"; exon_number "7";
chr17	StringTie	exon	181107	181561	1000	-	.	gene_id "MSTRG.73565"; transcript_id "MSTRG.73565.99"; exon_number "8";
chr17	StringTie	transcript	60001	66354	1000	+	.	gene_id "MSTRG.73566"; transcript_id "MSTRG.73566.1";
chr17	StringTie	exon	60001	62875	1000	+	.	gene_id "MSTRG.73566"; transcript_id "MSTRG.73566.1"; exon_number "1";
chr17	StringTie	exon	63473	63554	1000	+	.	gene_id "MSTRG.73566"; transcript_id "MSTRG.73566.1"; exon_number "2";
chr17	StringTie	exon	64356	66354	1000	+	.	gene_id "MSTRG.73566"; transcript_id "MSTRG.73566.1"; exon_number "3";
chr17	StringTie	transcript	60001	66709	1000	+	.	gene_id "MSTRG.73566"; transcript_id "MSTRG.73566.2";
chr17	StringTie	exon	60001	62115	1000	+	.	gene_id "MSTRG.73566"; transcript_id "MSTRG.73566.2"; exon_number "1";
chr17	StringTie	exon	62140	66709	1000	+	.	gene_id "MSTRG.73566"; transcript_id "MSTRG.73566.2"; exon_number "2";
chr17	StringTie	transcript	60002	64032	1000	+	.	gene_id "MSTRG.73566"; transcript_id "MSTRG.73566.3";
chr17	StringTie	exon	60002	63121	1000	+	.	gene_id "MSTRG.73566"; transcript_id "MSTRG.73566.3"; exon_number "1";
chr17	StringTie	exon	63316	64032	1000	+	.	gene_id "MSTRG.73566"; transcript_id "MSTRG.73566.3"; exon_number "2";
chr17	StringTie	transcript	61547	62968	1000	+	.	gene_id "MSTRG.73566"; transcript_id "MSTRG.73566.4";
chr17	StringTie	exon	61547	62451	1000	+	.	gene_id "MSTRG.73566"; transcript_id "MSTRG.73566.4"; exon_number "1";
chr17	StringTie	exon	62579	62968	1000	+	.	gene_id "MSTRG.73566"; transcript_id "MSTRG.73566.4"; exon_number "2";
chr17	StringTie	transcript	61896	63206	1000	+	.	gene_id "MSTRG.73566"; transcript_id "MSTRG.73566.5";
chr17	StringTie	exon	61896	62067	1000	+	.	gene_id "MSTRG.73566"; transcript_id "MSTRG.73566.5"; exon_number "1";
chr17	StringTie	exon	62105	63206	1000	+	.	gene_id "MSTRG.73566"; transcript_id "MSTRG.73566.5"; exon_number "2";
chr17	StringTie	transcript	64678	65126	1000	+	.	gene_id "MSTRG.73566"; transcript_id "MSTRG.73566.6";
chr17	StringTie	exon	64678	64903	1000	+	.	gene_id "MSTRG.73566"; transcript_id "MSTRG.73566.6"; exon_number "1";
chr17	StringTie	exon	64968	65126	1000	+	.	gene_id "MSTRG.73566"; transcript_id "MSTRG.73566.6"; exon_number "2";
chr17	StringTie	transcript	64773	65653	1000	+	.	gene_id "MSTRG.73566"; transcript_id "MSTRG.73566.7";
chr17	StringTie	exon	64773	64967	1000	+	.	gene_id "MSTRG.73566"; transcript_id "MSTRG.73566.7"; exon_number "1";
chr17	StringTie	exon	65290	65653	1000	+	.	gene_id "MSTRG.73566"; transcript_id "MSTRG.73566.7"; exon_number "2";
chr17	StringTie	transcript	64778	65732	1000	+	.	gene_id "MSTRG.73566"; transcript_id "MSTRG.73566.8";
chr17	StringTie	exon	64778	64967	1000	+	.	gene_id "MSTRG.73566"; transcript_id "MSTRG.73566.8"; exon_number "1";
chr17	StringTie	exon	65578	65732	1000	+	.	gene_id "MSTRG.73566"; transcript_id "MSTRG.73566.8"; exon_number "2";
chr17	StringTie	transcript	72313	72573	1000	+	.	gene_id "MSTRG.73567"; transcript_id "MSTRG.73567.1";
chr17	StringTie	exon	72313	72418	1000	+	.	gene_id "MSTRG.73567"; transcript_id "MSTRG.73567.1"; exon_number "1";
chr17	StringTie	exon	72451	72573	1000	+	.	gene_id "MSTRG.73567"; transcript_id "MSTRG.73567.1"; exon_number "2";
chr17	StringTie	transcript	90796	90899	1000	-	.	gene_id "MSTRG.73568"; transcript_id "ENST00000620287"; gene_name "U6"; ref_gene_id "ENSG00000277613";
chr17	StringTie	exon	90796	90899	1000	-	.	gene_id "MSTRG.73568"; transcript_id "ENST00000620287"; exon_number "1"; gene_name "U6"; ref_gene_id "ENSG00000277613";
chr17	StringTie	transcript	137526	139067	1000	+	.	gene_id "MSTRG.73569"; transcript_id "ENST00000595228"; gene_name "SCGB1C2"; ref_gene_id "ENSG00000268320";
chr17	StringTie	exon	137526	137645	1000	+	.	gene_id "MSTRG.73569"; transcript_id "ENST00000595228"; exon_number "1"; gene_name "SCGB1C2"; ref_gene_id "ENSG00000268320";
chr17	StringTie	exon	138203	138402	1000	+	.	gene_id "MSTRG.73569"; transcript_id "ENST00000595228"; exon_number "2"; gene_name "SCGB1C2"; ref_gene_id "ENSG00000268320";
chr17	StringTie	exon	138910	139067	1000	+	.	gene_id "MSTRG.73569"; transcript_id "ENST00000595228"; exon_number "3"; gene_name "SCGB1C2"; ref_gene_id "ENSG00000268320";
chr17	StringTie	transcript	128305	140103	1000	+	.	gene_id "MSTRG.73569"; transcript_id "MSTRG.73569.1";
chr17	StringTie	exon	128305	132576	1000	+	.	gene_id "MSTRG.73569"; transcript_id "MSTRG.73569.1"; exon_number "1";
chr17	StringTie	exon	137387	137645	1000	+	.	gene_id "MSTRG.73569"; transcript_id "MSTRG.73569.1"; exon_number "2";
chr17	StringTie	exon	138203	138402	1000	+	.	gene_id "MSTRG.73569"; transcript_id "MSTRG.73569.1"; exon_number "3";
chr17	StringTie	exon	138910	140103	1000	+	.	gene_id "MSTRG.73569"; transcript_id "MSTRG.73569.1"; exon_number "4";
chr17	StringTie	transcript	130545	140630	1000	+	.	gene_id "MSTRG.73569"; transcript_id "MSTRG.73569.2";
chr17	StringTie	exon	130545	132576	1000	+	.	gene_id "MSTRG.73569"; transcript_id "MSTRG.73569.2"; exon_number "1";
chr17	StringTie	exon	137522	137645	1000	+	.	gene_id "MSTRG.73569"; transcript_id "MSTRG.73569.2"; exon_number "2";
chr17	StringTie	exon	138203	138402	1000	+	.	gene_id "MSTRG.73569"; transcript_id "MSTRG.73569.2"; exon_number "3";
chr17	StringTie	exon	138910	140630	1000	+	.	gene_id "MSTRG.73569"; transcript_id "MSTRG.73569.2"; exon_number "4";
chr1	StringTie	transcript	102617706	102617906	1000	.	.	gene_id "MSTRG.7357"; transcript_id "MSTRG.7357.1";
chr1	StringTie	exon	102617706	102617906	1000	.	.	gene_id "MSTRG.7357"; transcript_id "MSTRG.7357.1"; exon_number "1";
chr17	StringTie	transcript	143846	144659	1000	+	.	gene_id "MSTRG.73570"; transcript_id "MSTRG.73570.1";
chr17	StringTie	exon	143846	144069	1000	+	.	gene_id "MSTRG.73570"; transcript_id "MSTRG.73570.1"; exon_number "1";
chr17	StringTie	exon	144471	144659	1000	+	.	gene_id "MSTRG.73570"; transcript_id "MSTRG.73570.1"; exon_number "2";
chr17	StringTie	transcript	143945	144895	1000	+	.	gene_id "MSTRG.73570"; transcript_id "MSTRG.73570.2";
chr17	StringTie	exon	143945	144014	1000	+	.	gene_id "MSTRG.73570"; transcript_id "MSTRG.73570.2"; exon_number "1";
chr17	StringTie	exon	144447	144665	1000	+	.	gene_id "MSTRG.73570"; transcript_id "MSTRG.73570.2"; exon_number "2";
chr17	StringTie	exon	144815	144895	1000	+	.	gene_id "MSTRG.73570"; transcript_id "MSTRG.73570.2"; exon_number "3";
chr17	StringTie	transcript	144778	145879	1000	+	.	gene_id "MSTRG.73571"; transcript_id "MSTRG.73571.1";
chr17	StringTie	exon	144778	144814	1000	+	.	gene_id "MSTRG.73571"; transcript_id "MSTRG.73571.1"; exon_number "1";
chr17	StringTie	exon	145475	145546	1000	+	.	gene_id "MSTRG.73571"; transcript_id "MSTRG.73571.1"; exon_number "2";
chr17	StringTie	exon	145735	145879	1000	+	.	gene_id "MSTRG.73571"; transcript_id "MSTRG.73571.1"; exon_number "3";
chr17	StringTie	transcript	182603	191200	1000	+	.	gene_id "MSTRG.73572"; transcript_id "MSTRG.73572.1";
chr17	StringTie	exon	182603	182702	1000	+	.	gene_id "MSTRG.73572"; transcript_id "MSTRG.73572.1"; exon_number "1";
chr17	StringTie	exon	187116	187250	1000	+	.	gene_id "MSTRG.73572"; transcript_id "MSTRG.73572.1"; exon_number "2";
chr17	StringTie	exon	188471	190226	1000	+	.	gene_id "MSTRG.73572"; transcript_id "MSTRG.73572.1"; exon_number "3";
chr17	StringTie	exon	190280	191200	1000	+	.	gene_id "MSTRG.73572"; transcript_id "MSTRG.73572.1"; exon_number "4";
chr17	StringTie	transcript	182603	191151	1000	+	.	gene_id "MSTRG.73572"; transcript_id "MSTRG.73572.2";
chr17	StringTie	exon	182603	183022	1000	+	.	gene_id "MSTRG.73572"; transcript_id "MSTRG.73572.2"; exon_number "1";
chr17	StringTie	exon	187116	187250	1000	+	.	gene_id "MSTRG.73572"; transcript_id "MSTRG.73572.2"; exon_number "2";
chr17	StringTie	exon	188471	191151	1000	+	.	gene_id "MSTRG.73572"; transcript_id "MSTRG.73572.2"; exon_number "3";
chr17	StringTie	transcript	184632	190490	1000	+	.	gene_id "MSTRG.73572"; transcript_id "MSTRG.73572.3";
chr17	StringTie	exon	184632	184827	1000	+	.	gene_id "MSTRG.73572"; transcript_id "MSTRG.73572.3"; exon_number "1";
chr17	StringTie	exon	187116	187250	1000	+	.	gene_id "MSTRG.73572"; transcript_id "MSTRG.73572.3"; exon_number "2";
chr17	StringTie	exon	188471	190490	1000	+	.	gene_id "MSTRG.73572"; transcript_id "MSTRG.73572.3"; exon_number "3";
chr17	StringTie	transcript	198797	204377	1000	+	.	gene_id "MSTRG.73573"; transcript_id "MSTRG.73573.1";
chr17	StringTie	exon	198797	202768	1000	+	.	gene_id "MSTRG.73573"; transcript_id "MSTRG.73573.1"; exon_number "1";
chr17	StringTie	exon	202791	204377	1000	+	.	gene_id "MSTRG.73573"; transcript_id "MSTRG.73573.1"; exon_number "2";
chr17	StringTie	transcript	203025	204359	1000	+	.	gene_id "MSTRG.73573"; transcript_id "MSTRG.73573.2";
chr17	StringTie	exon	203025	203934	1000	+	.	gene_id "MSTRG.73573"; transcript_id "MSTRG.73573.2"; exon_number "1";
chr17	StringTie	exon	203971	204359	1000	+	.	gene_id "MSTRG.73573"; transcript_id "MSTRG.73573.2"; exon_number "2";
chr17	StringTie	transcript	258000	265250	1000	+	.	gene_id "MSTRG.73574"; transcript_id "MSTRG.73574.1";
chr17	StringTie	exon	258000	258151	1000	+	.	gene_id "MSTRG.73574"; transcript_id "MSTRG.73574.1"; exon_number "1";
chr17	StringTie	exon	262881	265250	1000	+	.	gene_id "MSTRG.73574"; transcript_id "MSTRG.73574.1"; exon_number "2";
chr17	StringTie	transcript	267850	269030	1000	+	.	gene_id "MSTRG.73575"; transcript_id "MSTRG.73575.1";
chr17	StringTie	exon	267850	268018	1000	+	.	gene_id "MSTRG.73575"; transcript_id "MSTRG.73575.1"; exon_number "1";
chr17	StringTie	exon	268276	269030	1000	+	.	gene_id "MSTRG.73575"; transcript_id "MSTRG.73575.1"; exon_number "2";
chr17	StringTie	transcript	277080	299868	1000	+	.	gene_id "MSTRG.73576"; transcript_id "MSTRG.73576.1";
chr17	StringTie	exon	277080	283424	1000	+	.	gene_id "MSTRG.73576"; transcript_id "MSTRG.73576.1"; exon_number "1";
chr17	StringTie	exon	299764	299868	1000	+	.	gene_id "MSTRG.73576"; transcript_id "MSTRG.73576.1"; exon_number "2";
chr17	StringTie	transcript	278324	278754	1000	+	.	gene_id "MSTRG.73576"; transcript_id "MSTRG.73576.2";
chr17	StringTie	exon	278324	278370	1000	+	.	gene_id "MSTRG.73576"; transcript_id "MSTRG.73576.2"; exon_number "1";
chr17	StringTie	exon	278473	278754	1000	+	.	gene_id "MSTRG.73576"; transcript_id "MSTRG.73576.2"; exon_number "2";
chr17	StringTie	transcript	281852	287725	1000	+	.	gene_id "MSTRG.73576"; transcript_id "MSTRG.73576.3";
chr17	StringTie	exon	281852	283424	1000	+	.	gene_id "MSTRG.73576"; transcript_id "MSTRG.73576.3"; exon_number "1";
chr17	StringTie	exon	285082	285297	1000	+	.	gene_id "MSTRG.73576"; transcript_id "MSTRG.73576.3"; exon_number "2";
chr17	StringTie	exon	285643	287725	1000	+	.	gene_id "MSTRG.73576"; transcript_id "MSTRG.73576.3"; exon_number "3";
chr17	StringTie	transcript	282834	286680	1000	+	.	gene_id "MSTRG.73576"; transcript_id "MSTRG.73576.4";
chr17	StringTie	exon	282834	283424	1000	+	.	gene_id "MSTRG.73576"; transcript_id "MSTRG.73576.4"; exon_number "1";
chr17	StringTie	exon	285082	286680	1000	+	.	gene_id "MSTRG.73576"; transcript_id "MSTRG.73576.4"; exon_number "2";
chr17	StringTie	transcript	282834	286610	1000	+	.	gene_id "MSTRG.73576"; transcript_id "MSTRG.73576.5";
chr17	StringTie	exon	282834	283424	1000	+	.	gene_id "MSTRG.73576"; transcript_id "MSTRG.73576.5"; exon_number "1";
chr17	StringTie	exon	285092	286610	1000	+	.	gene_id "MSTRG.73576"; transcript_id "MSTRG.73576.5"; exon_number "2";
chr17	StringTie	transcript	321392	322453	1000	+	.	gene_id "MSTRG.73577"; transcript_id "ENST00000570501"; gene_name "RP11-1260E13.1"; ref_gene_id "ENSG00000262920";
chr17	StringTie	exon	321392	321610	1000	+	.	gene_id "MSTRG.73577"; transcript_id "ENST00000570501"; exon_number "1"; gene_name "RP11-1260E13.1"; ref_gene_id "ENSG00000262920";
chr17	StringTie	exon	322262	322453	1000	+	.	gene_id "MSTRG.73577"; transcript_id "ENST00000570501"; exon_number "2"; gene_name "RP11-1260E13.1"; ref_gene_id "ENSG00000262920";
chr17	StringTie	transcript	321517	322453	1000	+	.	gene_id "MSTRG.73577"; transcript_id "ENST00000572998"; gene_name "RP11-1260E13.1"; ref_gene_id "ENSG00000262920";
chr17	StringTie	exon	321517	321631	1000	+	.	gene_id "MSTRG.73577"; transcript_id "ENST00000572998"; exon_number "1"; gene_name "RP11-1260E13.1"; ref_gene_id "ENSG00000262920";
chr17	StringTie	exon	322262	322453	1000	+	.	gene_id "MSTRG.73577"; transcript_id "ENST00000572998"; exon_number "2"; gene_name "RP11-1260E13.1"; ref_gene_id "ENSG00000262920";
chr17	StringTie	transcript	301441	322466	1000	+	.	gene_id "MSTRG.73577"; transcript_id "MSTRG.73577.1";
chr17	StringTie	exon	301441	303498	1000	+	.	gene_id "MSTRG.73577"; transcript_id "MSTRG.73577.1"; exon_number "1";
chr17	StringTie	exon	303706	303747	1000	+	.	gene_id "MSTRG.73577"; transcript_id "MSTRG.73577.1"; exon_number "2";
chr17	StringTie	exon	304093	304912	1000	+	.	gene_id "MSTRG.73577"; transcript_id "MSTRG.73577.1"; exon_number "3";
chr17	StringTie	exon	320756	321167	1000	+	.	gene_id "MSTRG.73577"; transcript_id "MSTRG.73577.1"; exon_number "4";
chr17	StringTie	exon	321292	321975	1000	+	.	gene_id "MSTRG.73577"; transcript_id "MSTRG.73577.1"; exon_number "5";
chr17	StringTie	exon	322262	322466	1000	+	.	gene_id "MSTRG.73577"; transcript_id "MSTRG.73577.1"; exon_number "6";
chr17	StringTie	transcript	320198	322544	1000	+	.	gene_id "MSTRG.73577"; transcript_id "MSTRG.73577.10";
chr17	StringTie	exon	320198	320446	1000	+	.	gene_id "MSTRG.73577"; transcript_id "MSTRG.73577.10"; exon_number "1";
chr17	StringTie	exon	320756	321167	1000	+	.	gene_id "MSTRG.73577"; transcript_id "MSTRG.73577.10"; exon_number "2";
chr17	StringTie	exon	321292	321975	1000	+	.	gene_id "MSTRG.73577"; transcript_id "MSTRG.73577.10"; exon_number "3";
chr17	StringTie	exon	322262	322544	1000	+	.	gene_id "MSTRG.73577"; transcript_id "MSTRG.73577.10"; exon_number "4";
chr17	StringTie	transcript	320198	327467	1000	+	.	gene_id "MSTRG.73577"; transcript_id "MSTRG.73577.11";
chr17	StringTie	exon	320198	320446	1000	+	.	gene_id "MSTRG.73577"; transcript_id "MSTRG.73577.11"; exon_number "1";
chr17	StringTie	exon	320756	321167	1000	+	.	gene_id "MSTRG.73577"; transcript_id "MSTRG.73577.11"; exon_number "2";
chr17	StringTie	exon	321292	321568	1000	+	.	gene_id "MSTRG.73577"; transcript_id "MSTRG.73577.11"; exon_number "3";
chr17	StringTie	exon	321590	321631	1000	+	.	gene_id "MSTRG.73577"; transcript_id "MSTRG.73577.11"; exon_number "4";
chr17	StringTie	exon	322262	327467	1000	+	.	gene_id "MSTRG.73577"; transcript_id "MSTRG.73577.11"; exon_number "5";
chr17	StringTie	transcript	320198	322457	1000	+	.	gene_id "MSTRG.73577"; transcript_id "MSTRG.73577.12";
chr17	StringTie	exon	320198	320446	1000	+	.	gene_id "MSTRG.73577"; transcript_id "MSTRG.73577.12"; exon_number "1";
chr17	StringTie	exon	320756	321167	1000	+	.	gene_id "MSTRG.73577"; transcript_id "MSTRG.73577.12"; exon_number "2";
chr17	StringTie	exon	321292	321568	1000	+	.	gene_id "MSTRG.73577"; transcript_id "MSTRG.73577.12"; exon_number "3";
chr17	StringTie	exon	321590	322116	1000	+	.	gene_id "MSTRG.73577"; transcript_id "MSTRG.73577.12"; exon_number "4";
chr17	StringTie	exon	322262	322457	1000	+	.	gene_id "MSTRG.73577"; transcript_id "MSTRG.73577.12"; exon_number "5";
chr17	StringTie	transcript	320218	323299	1000	+	.	gene_id "MSTRG.73577"; transcript_id "MSTRG.73577.13";
chr17	StringTie	exon	320218	320446	1000	+	.	gene_id "MSTRG.73577"; transcript_id "MSTRG.73577.13"; exon_number "1";
chr17	StringTie	exon	320756	320858	1000	+	.	gene_id "MSTRG.73577"; transcript_id "MSTRG.73577.13"; exon_number "2";
chr17	StringTie	exon	321292	321568	1000	+	.	gene_id "MSTRG.73577"; transcript_id "MSTRG.73577.13"; exon_number "3";
chr17	StringTie	exon	321590	321631	1000	+	.	gene_id "MSTRG.73577"; transcript_id "MSTRG.73577.13"; exon_number "4";
chr17	StringTie	exon	322262	323299	1000	+	.	gene_id "MSTRG.73577"; transcript_id "MSTRG.73577.13"; exon_number "5";
chr17	StringTie	transcript	320218	322458	1000	+	.	gene_id "MSTRG.73577"; transcript_id "MSTRG.73577.14";
chr17	StringTie	exon	320218	320446	1000	+	.	gene_id "MSTRG.73577"; transcript_id "MSTRG.73577.14"; exon_number "1";
chr17	StringTie	exon	320756	320967	1000	+	.	gene_id "MSTRG.73577"; transcript_id "MSTRG.73577.14"; exon_number "2";
chr17	StringTie	exon	321389	321631	1000	+	.	gene_id "MSTRG.73577"; transcript_id "MSTRG.73577.14"; exon_number "3";
chr17	StringTie	exon	322262	322458	1000	+	.	gene_id "MSTRG.73577"; transcript_id "MSTRG.73577.14"; exon_number "4";
chr17	StringTie	transcript	320218	322458	1000	+	.	gene_id "MSTRG.73577"; transcript_id "MSTRG.73577.15";
chr17	StringTie	exon	320218	320623	1000	+	.	gene_id "MSTRG.73577"; transcript_id "MSTRG.73577.15"; exon_number "1";
chr17	StringTie	exon	320756	320967	1000	+	.	gene_id "MSTRG.73577"; transcript_id "MSTRG.73577.15"; exon_number "2";
chr17	StringTie	exon	321292	322116	1000	+	.	gene_id "MSTRG.73577"; transcript_id "MSTRG.73577.15"; exon_number "3";
chr17	StringTie	exon	322262	322458	1000	+	.	gene_id "MSTRG.73577"; transcript_id "MSTRG.73577.15"; exon_number "4";
chr17	StringTie	transcript	320218	322458	1000	+	.	gene_id "MSTRG.73577"; transcript_id "MSTRG.73577.16";
chr17	StringTie	exon	320218	320623	1000	+	.	gene_id "MSTRG.73577"; transcript_id "MSTRG.73577.16"; exon_number "1";
chr17	StringTie	exon	320756	321167	1000	+	.	gene_id "MSTRG.73577"; transcript_id "MSTRG.73577.16"; exon_number "2";
chr17	StringTie	exon	321292	321631	1000	+	.	gene_id "MSTRG.73577"; transcript_id "MSTRG.73577.16"; exon_number "3";
chr17	StringTie	exon	322262	322458	1000	+	.	gene_id "MSTRG.73577"; transcript_id "MSTRG.73577.16"; exon_number "4";
chr17	StringTie	transcript	320218	322458	1000	+	.	gene_id "MSTRG.73577"; transcript_id "MSTRG.73577.17";
chr17	StringTie	exon	320218	320446	1000	+	.	gene_id "MSTRG.73577"; transcript_id "MSTRG.73577.17"; exon_number "1";
chr17	StringTie	exon	320756	320967	1000	+	.	gene_id "MSTRG.73577"; transcript_id "MSTRG.73577.17"; exon_number "2";
chr17	StringTie	exon	321292	321568	1000	+	.	gene_id "MSTRG.73577"; transcript_id "MSTRG.73577.17"; exon_number "3";
chr17	StringTie	exon	322262	322458	1000	+	.	gene_id "MSTRG.73577"; transcript_id "MSTRG.73577.17"; exon_number "4";
chr17	StringTie	transcript	320218	322556	1000	+	.	gene_id "MSTRG.73577"; transcript_id "MSTRG.73577.18";
chr17	StringTie	exon	320218	320623	1000	+	.	gene_id "MSTRG.73577"; transcript_id "MSTRG.73577.18"; exon_number "1";
chr17	StringTie	exon	320756	320967	1000	+	.	gene_id "MSTRG.73577"; transcript_id "MSTRG.73577.18"; exon_number "2";
chr17	StringTie	exon	321292	321631	1000	+	.	gene_id "MSTRG.73577"; transcript_id "MSTRG.73577.18"; exon_number "3";
chr17	StringTie	exon	322262	322556	1000	+	.	gene_id "MSTRG.73577"; transcript_id "MSTRG.73577.18"; exon_number "4";
chr17	StringTie	transcript	320218	322458	1000	+	.	gene_id "MSTRG.73577"; transcript_id "MSTRG.73577.19";
chr17	StringTie	exon	320218	320623	1000	+	.	gene_id "MSTRG.73577"; transcript_id "MSTRG.73577.19"; exon_number "1";
chr17	StringTie	exon	320756	320858	1000	+	.	gene_id "MSTRG.73577"; transcript_id "MSTRG.73577.19"; exon_number "2";
chr17	StringTie	exon	321292	321631	1000	+	.	gene_id "MSTRG.73577"; transcript_id "MSTRG.73577.19"; exon_number "3";
chr17	StringTie	exon	322262	322458	1000	+	.	gene_id "MSTRG.73577"; transcript_id "MSTRG.73577.19"; exon_number "4";
chr17	StringTie	transcript	301648	305488	1000	+	.	gene_id "MSTRG.73577"; transcript_id "MSTRG.73577.2";
chr17	StringTie	exon	301648	304912	1000	+	.	gene_id "MSTRG.73577"; transcript_id "MSTRG.73577.2"; exon_number "1";
chr17	StringTie	exon	305181	305488	1000	+	.	gene_id "MSTRG.73577"; transcript_id "MSTRG.73577.2"; exon_number "2";
chr17	StringTie	transcript	320270	322685	1000	+	.	gene_id "MSTRG.73577"; transcript_id "MSTRG.73577.20";
chr17	StringTie	exon	320270	320967	1000	+	.	gene_id "MSTRG.73577"; transcript_id "MSTRG.73577.20"; exon_number "1";
chr17	StringTie	exon	321292	321631	1000	+	.	gene_id "MSTRG.73577"; transcript_id "MSTRG.73577.20"; exon_number "2";
chr17	StringTie	exon	322262	322685	1000	+	.	gene_id "MSTRG.73577"; transcript_id "MSTRG.73577.20"; exon_number "3";
chr17	StringTie	transcript	320280	322536	1000	+	.	gene_id "MSTRG.73577"; transcript_id "MSTRG.73577.21";
chr17	StringTie	exon	320280	320446	1000	+	.	gene_id "MSTRG.73577"; transcript_id "MSTRG.73577.21"; exon_number "1";
chr17	StringTie	exon	320756	321167	1000	+	.	gene_id "MSTRG.73577"; transcript_id "MSTRG.73577.21"; exon_number "2";
chr17	StringTie	exon	321292	321610	1000	+	.	gene_id "MSTRG.73577"; transcript_id "MSTRG.73577.21"; exon_number "3";
chr17	StringTie	exon	322262	322536	1000	+	.	gene_id "MSTRG.73577"; transcript_id "MSTRG.73577.21"; exon_number "4";
chr17	StringTie	transcript	320280	322529	1000	+	.	gene_id "MSTRG.73577"; transcript_id "MSTRG.73577.22";
chr17	StringTie	exon	320280	320446	1000	+	.	gene_id "MSTRG.73577"; transcript_id "MSTRG.73577.22"; exon_number "1";
chr17	StringTie	exon	320756	320967	1000	+	.	gene_id "MSTRG.73577"; transcript_id "MSTRG.73577.22"; exon_number "2";
chr17	StringTie	exon	321292	321631	1000	+	.	gene_id "MSTRG.73577"; transcript_id "MSTRG.73577.22"; exon_number "3";
chr17	StringTie	exon	322262	322529	1000	+	.	gene_id "MSTRG.73577"; transcript_id "MSTRG.73577.22"; exon_number "4";
chr17	StringTie	transcript	320280	322559	1000	+	.	gene_id "MSTRG.73577"; transcript_id "MSTRG.73577.23";
chr17	StringTie	exon	320280	320446	1000	+	.	gene_id "MSTRG.73577"; transcript_id "MSTRG.73577.23"; exon_number "1";
chr17	StringTie	exon	320756	320967	1000	+	.	gene_id "MSTRG.73577"; transcript_id "MSTRG.73577.23"; exon_number "2";
chr17	StringTie	exon	321292	321568	1000	+	.	gene_id "MSTRG.73577"; transcript_id "MSTRG.73577.23"; exon_number "3";
chr17	StringTie	exon	321590	321975	1000	+	.	gene_id "MSTRG.73577"; transcript_id "MSTRG.73577.23"; exon_number "4";
chr17	StringTie	exon	322262	322559	1000	+	.	gene_id "MSTRG.73577"; transcript_id "MSTRG.73577.23"; exon_number "5";
chr17	StringTie	transcript	320297	327467	1000	+	.	gene_id "MSTRG.73577"; transcript_id "MSTRG.73577.24";
chr17	StringTie	exon	320297	320446	1000	+	.	gene_id "MSTRG.73577"; transcript_id "MSTRG.73577.24"; exon_number "1";
chr17	StringTie	exon	320756	320967	1000	+	.	gene_id "MSTRG.73577"; transcript_id "MSTRG.73577.24"; exon_number "2";
chr17	StringTie	exon	321292	321568	1000	+	.	gene_id "MSTRG.73577"; transcript_id "MSTRG.73577.24"; exon_number "3";
chr17	StringTie	exon	321590	321631	1000	+	.	gene_id "MSTRG.73577"; transcript_id "MSTRG.73577.24"; exon_number "4";
chr17	StringTie	exon	322262	327467	1000	+	.	gene_id "MSTRG.73577"; transcript_id "MSTRG.73577.24"; exon_number "5";
chr17	StringTie	transcript	320297	322458	1000	+	.	gene_id "MSTRG.73577"; transcript_id "MSTRG.73577.25";
chr17	StringTie	exon	320297	320446	1000	+	.	gene_id "MSTRG.73577"; transcript_id "MSTRG.73577.25"; exon_number "1";
chr17	StringTie	exon	320756	322116	1000	+	.	gene_id "MSTRG.73577"; transcript_id "MSTRG.73577.25"; exon_number "2";
chr17	StringTie	exon	322262	322458	1000	+	.	gene_id "MSTRG.73577"; transcript_id "MSTRG.73577.25"; exon_number "3";
chr17	StringTie	transcript	320297	322654	1000	+	.	gene_id "MSTRG.73577"; transcript_id "MSTRG.73577.26";
chr17	StringTie	exon	320297	320446	1000	+	.	gene_id "MSTRG.73577"; transcript_id "MSTRG.73577.26"; exon_number "1";
chr17	StringTie	exon	320756	320967	1000	+	.	gene_id "MSTRG.73577"; transcript_id "MSTRG.73577.26"; exon_number "2";
chr17	StringTie	exon	321292	321610	1000	+	.	gene_id "MSTRG.73577"; transcript_id "MSTRG.73577.26"; exon_number "3";
chr17	StringTie	exon	322262	322654	1000	+	.	gene_id "MSTRG.73577"; transcript_id "MSTRG.73577.26"; exon_number "4";
chr17	StringTie	transcript	320297	322458	1000	+	.	gene_id "MSTRG.73577"; transcript_id "MSTRG.73577.27";
chr17	StringTie	exon	320297	320446	1000	+	.	gene_id "MSTRG.73577"; transcript_id "MSTRG.73577.27"; exon_number "1";
chr17	StringTie	exon	320756	321167	1000	+	.	gene_id "MSTRG.73577"; transcript_id "MSTRG.73577.27"; exon_number "2";
chr17	StringTie	exon	321389	321610	1000	+	.	gene_id "MSTRG.73577"; transcript_id "MSTRG.73577.27"; exon_number "3";
chr17	StringTie	exon	322262	322458	1000	+	.	gene_id "MSTRG.73577"; transcript_id "MSTRG.73577.27"; exon_number "4";
chr17	StringTie	transcript	320304	324167	1000	+	.	gene_id "MSTRG.73577"; transcript_id "MSTRG.73577.28";
chr17	StringTie	exon	320304	320967	1000	+	.	gene_id "MSTRG.73577"; transcript_id "MSTRG.73577.28"; exon_number "1";
chr17	StringTie	exon	321292	321589	1000	+	.	gene_id "MSTRG.73577"; transcript_id "MSTRG.73577.28"; exon_number "2";
chr17	StringTie	exon	321611	321631	1000	+	.	gene_id "MSTRG.73577"; transcript_id "MSTRG.73577.28"; exon_number "3";
chr17	StringTie	exon	322262	324167	1000	+	.	gene_id "MSTRG.73577"; transcript_id "MSTRG.73577.28"; exon_number "4";
chr17	StringTie	transcript	320359	322563	1000	+	.	gene_id "MSTRG.73577"; transcript_id "MSTRG.73577.29";
chr17	StringTie	exon	320359	320446	1000	+	.	gene_id "MSTRG.73577"; transcript_id "MSTRG.73577.29"; exon_number "1";
chr17	StringTie	exon	320756	320967	1000	+	.	gene_id "MSTRG.73577"; transcript_id "MSTRG.73577.29"; exon_number "2";
chr17	StringTie	exon	321292	321975	1000	+	.	gene_id "MSTRG.73577"; transcript_id "MSTRG.73577.29"; exon_number "3";
chr17	StringTie	exon	322262	322563	1000	+	.	gene_id "MSTRG.73577"; transcript_id "MSTRG.73577.29"; exon_number "4";
chr17	StringTie	transcript	303330	313626	1000	+	.	gene_id "MSTRG.73577"; transcript_id "MSTRG.73577.3";
chr17	StringTie	exon	303330	303747	1000	+	.	gene_id "MSTRG.73577"; transcript_id "MSTRG.73577.3"; exon_number "1";
chr17	StringTie	exon	304093	304407	1000	+	.	gene_id "MSTRG.73577"; transcript_id "MSTRG.73577.3"; exon_number "2";
chr17	StringTie	exon	311618	313626	1000	+	.	gene_id "MSTRG.73577"; transcript_id "MSTRG.73577.3"; exon_number "3";
chr17	StringTie	transcript	320412	322546	1000	+	.	gene_id "MSTRG.73577"; transcript_id "MSTRG.73577.30";
chr17	StringTie	exon	320412	320858	1000	+	.	gene_id "MSTRG.73577"; transcript_id "MSTRG.73577.30"; exon_number "1";
chr17	StringTie	exon	321292	321610	1000	+	.	gene_id "MSTRG.73577"; transcript_id "MSTRG.73577.30"; exon_number "2";
chr17	StringTie	exon	322262	322546	1000	+	.	gene_id "MSTRG.73577"; transcript_id "MSTRG.73577.30"; exon_number "3";
chr17	StringTie	transcript	320664	322476	1000	+	.	gene_id "MSTRG.73577"; transcript_id "MSTRG.73577.31";
chr17	StringTie	exon	320664	321167	1000	+	.	gene_id "MSTRG.73577"; transcript_id "MSTRG.73577.31"; exon_number "1";
chr17	StringTie	exon	321292	321568	1000	+	.	gene_id "MSTRG.73577"; transcript_id "MSTRG.73577.31"; exon_number "2";
chr17	StringTie	exon	321590	321975	1000	+	.	gene_id "MSTRG.73577"; transcript_id "MSTRG.73577.31"; exon_number "3";
chr17	StringTie	exon	322262	322476	1000	+	.	gene_id "MSTRG.73577"; transcript_id "MSTRG.73577.31"; exon_number "4";
chr17	StringTie	transcript	320664	322531	1000	+	.	gene_id "MSTRG.73577"; transcript_id "MSTRG.73577.32";
chr17	StringTie	exon	320664	320967	1000	+	.	gene_id "MSTRG.73577"; transcript_id "MSTRG.73577.32"; exon_number "1";
chr17	StringTie	exon	321292	321589	1000	+	.	gene_id "MSTRG.73577"; transcript_id "MSTRG.73577.32"; exon_number "2";
chr17	StringTie	exon	322262	322531	1000	+	.	gene_id "MSTRG.73577"; transcript_id "MSTRG.73577.32"; exon_number "3";
chr17	StringTie	transcript	320664	322476	1000	+	.	gene_id "MSTRG.73577"; transcript_id "MSTRG.73577.33";
chr17	StringTie	exon	320664	321167	1000	+	.	gene_id "MSTRG.73577"; transcript_id "MSTRG.73577.33"; exon_number "1";
chr17	StringTie	exon	321292	321568	1000	+	.	gene_id "MSTRG.73577"; transcript_id "MSTRG.73577.33"; exon_number "2";
chr17	StringTie	exon	322262	322476	1000	+	.	gene_id "MSTRG.73577"; transcript_id "MSTRG.73577.33"; exon_number "3";
chr17	StringTie	transcript	320664	322476	1000	+	.	gene_id "MSTRG.73577"; transcript_id "MSTRG.73577.34";
chr17	StringTie	exon	320664	321167	1000	+	.	gene_id "MSTRG.73577"; transcript_id "MSTRG.73577.34"; exon_number "1";
chr17	StringTie	exon	321389	321631	1000	+	.	gene_id "MSTRG.73577"; transcript_id "MSTRG.73577.34"; exon_number "2";
chr17	StringTie	exon	322262	322476	1000	+	.	gene_id "MSTRG.73577"; transcript_id "MSTRG.73577.34"; exon_number "3";
chr17	StringTie	transcript	320740	322527	1000	+	.	gene_id "MSTRG.73577"; transcript_id "MSTRG.73577.35";
chr17	StringTie	exon	320740	320858	1000	+	.	gene_id "MSTRG.73577"; transcript_id "MSTRG.73577.35"; exon_number "1";
chr17	StringTie	exon	321292	321568	1000	+	.	gene_id "MSTRG.73577"; transcript_id "MSTRG.73577.35"; exon_number "2";
chr17	StringTie	exon	321590	321975	1000	+	.	gene_id "MSTRG.73577"; transcript_id "MSTRG.73577.35"; exon_number "3";
chr17	StringTie	exon	322262	322527	1000	+	.	gene_id "MSTRG.73577"; transcript_id "MSTRG.73577.35"; exon_number "4";
chr17	StringTie	transcript	320750	322453	1000	+	.	gene_id "MSTRG.73577"; transcript_id "MSTRG.73577.36";
chr17	StringTie	exon	320750	320858	1000	+	.	gene_id "MSTRG.73577"; transcript_id "MSTRG.73577.36"; exon_number "1";
chr17	StringTie	exon	320968	321167	1000	+	.	gene_id "MSTRG.73577"; transcript_id "MSTRG.73577.36"; exon_number "2";
chr17	StringTie	exon	321292	321631	1000	+	.	gene_id "MSTRG.73577"; transcript_id "MSTRG.73577.36"; exon_number "3";
chr17	StringTie	exon	322262	322453	1000	+	.	gene_id "MSTRG.73577"; transcript_id "MSTRG.73577.36"; exon_number "4";
chr17	StringTie	transcript	320904	322456	1000	+	.	gene_id "MSTRG.73577"; transcript_id "MSTRG.73577.37";
chr17	StringTie	exon	320904	321167	1000	+	.	gene_id "MSTRG.73577"; transcript_id "MSTRG.73577.37"; exon_number "1";
chr17	StringTie	exon	321292	322106	1000	+	.	gene_id "MSTRG.73577"; transcript_id "MSTRG.73577.37"; exon_number "2";
chr17	StringTie	exon	322262	322456	1000	+	.	gene_id "MSTRG.73577"; transcript_id "MSTRG.73577.37"; exon_number "3";
chr17	StringTie	transcript	320906	322456	1000	+	.	gene_id "MSTRG.73577"; transcript_id "MSTRG.73577.38";
chr17	StringTie	exon	320906	321167	1000	+	.	gene_id "MSTRG.73577"; transcript_id "MSTRG.73577.38"; exon_number "1";
chr17	StringTie	exon	321292	321568	1000	+	.	gene_id "MSTRG.73577"; transcript_id "MSTRG.73577.38"; exon_number "2";
chr17	StringTie	exon	321590	321724	1000	+	.	gene_id "MSTRG.73577"; transcript_id "MSTRG.73577.38"; exon_number "3";
chr17	StringTie	exon	322262	322456	1000	+	.	gene_id "MSTRG.73577"; transcript_id "MSTRG.73577.38"; exon_number "4";
chr17	StringTie	transcript	320941	322457	1000	+	.	gene_id "MSTRG.73577"; transcript_id "MSTRG.73577.39";
chr17	StringTie	exon	320941	320967	1000	+	.	gene_id "MSTRG.73577"; transcript_id "MSTRG.73577.39"; exon_number "1";
chr17	StringTie	exon	321292	321568	1000	+	.	gene_id "MSTRG.73577"; transcript_id "MSTRG.73577.39"; exon_number "2";
chr17	StringTie	exon	321611	321631	1000	+	.	gene_id "MSTRG.73577"; transcript_id "MSTRG.73577.39"; exon_number "3";
chr17	StringTie	exon	322262	322457	1000	+	.	gene_id "MSTRG.73577"; transcript_id "MSTRG.73577.39"; exon_number "4";
chr17	StringTie	transcript	303600	322466	1000	+	.	gene_id "MSTRG.73577"; transcript_id "MSTRG.73577.4";
chr17	StringTie	exon	303600	304912	1000	+	.	gene_id "MSTRG.73577"; transcript_id "MSTRG.73577.4"; exon_number "1";
chr17	StringTie	exon	320756	321167	1000	+	.	gene_id "MSTRG.73577"; transcript_id "MSTRG.73577.4"; exon_number "2";
chr17	StringTie	exon	321292	321631	1000	+	.	gene_id "MSTRG.73577"; transcript_id "MSTRG.73577.4"; exon_number "3";
chr17	StringTie	exon	322262	322466	1000	+	.	gene_id "MSTRG.73577"; transcript_id "MSTRG.73577.4"; exon_number "4";
chr17	StringTie	transcript	320946	322472	1000	+	.	gene_id "MSTRG.73577"; transcript_id "MSTRG.73577.40";
chr17	StringTie	exon	320946	321167	1000	+	.	gene_id "MSTRG.73577"; transcript_id "MSTRG.73577.40"; exon_number "1";
chr17	StringTie	exon	321292	321568	1000	+	.	gene_id "MSTRG.73577"; transcript_id "MSTRG.73577.40"; exon_number "2";
chr17	StringTie	exon	321611	321631	1000	+	.	gene_id "MSTRG.73577"; transcript_id "MSTRG.73577.40"; exon_number "3";
chr17	StringTie	exon	322262	322472	1000	+	.	gene_id "MSTRG.73577"; transcript_id "MSTRG.73577.40"; exon_number "4";
chr17	StringTie	transcript	320949	322559	1000	+	.	gene_id "MSTRG.73577"; transcript_id "MSTRG.73577.41";
chr17	StringTie	exon	320949	321167	1000	+	.	gene_id "MSTRG.73577"; transcript_id "MSTRG.73577.41"; exon_number "1";
chr17	StringTie	exon	321292	321568	1000	+	.	gene_id "MSTRG.73577"; transcript_id "MSTRG.73577.41"; exon_number "2";
chr17	StringTie	exon	321590	321610	1000	+	.	gene_id "MSTRG.73577"; transcript_id "MSTRG.73577.41"; exon_number "3";
chr17	StringTie	exon	322262	322559	1000	+	.	gene_id "MSTRG.73577"; transcript_id "MSTRG.73577.41"; exon_number "4";
chr17	StringTie	transcript	320987	322582	1000	+	.	gene_id "MSTRG.73577"; transcript_id "MSTRG.73577.42";
chr17	StringTie	exon	320987	321167	1000	+	.	gene_id "MSTRG.73577"; transcript_id "MSTRG.73577.42"; exon_number "1";
chr17	StringTie	exon	321292	322116	1000	+	.	gene_id "MSTRG.73577"; transcript_id "MSTRG.73577.42"; exon_number "2";
chr17	StringTie	exon	322262	322582	1000	+	.	gene_id "MSTRG.73577"; transcript_id "MSTRG.73577.42"; exon_number "3";
chr17	StringTie	transcript	321215	322531	1000	+	.	gene_id "MSTRG.73577"; transcript_id "MSTRG.73577.43";
chr17	StringTie	exon	321215	321384	1000	+	.	gene_id "MSTRG.73577"; transcript_id "MSTRG.73577.43"; exon_number "1";
chr17	StringTie	exon	322262	322531	1000	+	.	gene_id "MSTRG.73577"; transcript_id "MSTRG.73577.43"; exon_number "2";
chr17	StringTie	transcript	304175	304923	1000	+	.	gene_id "MSTRG.73577"; transcript_id "MSTRG.73577.5";
chr17	StringTie	exon	304175	304407	1000	+	.	gene_id "MSTRG.73577"; transcript_id "MSTRG.73577.5"; exon_number "1";
chr17	StringTie	exon	304609	304923	1000	+	.	gene_id "MSTRG.73577"; transcript_id "MSTRG.73577.5"; exon_number "2";
chr17	StringTie	transcript	304274	306242	1000	+	.	gene_id "MSTRG.73577"; transcript_id "MSTRG.73577.6";
chr17	StringTie	exon	304274	304912	1000	+	.	gene_id "MSTRG.73577"; transcript_id "MSTRG.73577.6"; exon_number "1";
chr17	StringTie	exon	306043	306242	1000	+	.	gene_id "MSTRG.73577"; transcript_id "MSTRG.73577.6"; exon_number "2";
chr17	StringTie	transcript	320024	322472	1000	+	.	gene_id "MSTRG.73577"; transcript_id "MSTRG.73577.7";
chr17	StringTie	exon	320024	320446	1000	+	.	gene_id "MSTRG.73577"; transcript_id "MSTRG.73577.7"; exon_number "1";
chr17	StringTie	exon	320756	321167	1000	+	.	gene_id "MSTRG.73577"; transcript_id "MSTRG.73577.7"; exon_number "2";
chr17	StringTie	exon	321292	321589	1000	+	.	gene_id "MSTRG.73577"; transcript_id "MSTRG.73577.7"; exon_number "3";
chr17	StringTie	exon	322262	322472	1000	+	.	gene_id "MSTRG.73577"; transcript_id "MSTRG.73577.7"; exon_number "4";
chr17	StringTie	transcript	320024	322561	1000	+	.	gene_id "MSTRG.73577"; transcript_id "MSTRG.73577.8";
chr17	StringTie	exon	320024	320446	1000	+	.	gene_id "MSTRG.73577"; transcript_id "MSTRG.73577.8"; exon_number "1";
chr17	StringTie	exon	320756	321167	1000	+	.	gene_id "MSTRG.73577"; transcript_id "MSTRG.73577.8"; exon_number "2";
chr17	StringTie	exon	321292	321589	1000	+	.	gene_id "MSTRG.73577"; transcript_id "MSTRG.73577.8"; exon_number "3";
chr17	StringTie	exon	321611	321631	1000	+	.	gene_id "MSTRG.73577"; transcript_id "MSTRG.73577.8"; exon_number "4";
chr17	StringTie	exon	322262	322561	1000	+	.	gene_id "MSTRG.73577"; transcript_id "MSTRG.73577.8"; exon_number "5";
chr17	StringTie	transcript	320024	322456	1000	+	.	gene_id "MSTRG.73577"; transcript_id "MSTRG.73577.9";
chr17	StringTie	exon	320024	320446	1000	+	.	gene_id "MSTRG.73577"; transcript_id "MSTRG.73577.9"; exon_number "1";
chr17	StringTie	exon	320756	320858	1000	+	.	gene_id "MSTRG.73577"; transcript_id "MSTRG.73577.9"; exon_number "2";
chr17	StringTie	exon	321292	321568	1000	+	.	gene_id "MSTRG.73577"; transcript_id "MSTRG.73577.9"; exon_number "3";
chr17	StringTie	exon	322262	322456	1000	+	.	gene_id "MSTRG.73577"; transcript_id "MSTRG.73577.9"; exon_number "4";
chr17	StringTie	transcript	314406	317898	1000	-	.	gene_id "MSTRG.73578"; transcript_id "MSTRG.73578.1";
chr17	StringTie	exon	314406	314453	1000	-	.	gene_id "MSTRG.73578"; transcript_id "MSTRG.73578.1"; exon_number "1";
chr17	StringTie	exon	314606	315149	1000	-	.	gene_id "MSTRG.73578"; transcript_id "MSTRG.73578.1"; exon_number "2";
chr17	StringTie	exon	315670	316271	1000	-	.	gene_id "MSTRG.73578"; transcript_id "MSTRG.73578.1"; exon_number "3";
chr17	StringTie	exon	317121	317898	1000	-	.	gene_id "MSTRG.73578"; transcript_id "MSTRG.73578.1"; exon_number "4";
chr17	StringTie	transcript	315256	317525	1000	-	.	gene_id "MSTRG.73578"; transcript_id "MSTRG.73578.2";
chr17	StringTie	exon	315256	316271	1000	-	.	gene_id "MSTRG.73578"; transcript_id "MSTRG.73578.2"; exon_number "1";
chr17	StringTie	exon	317121	317150	1000	-	.	gene_id "MSTRG.73578"; transcript_id "MSTRG.73578.2"; exon_number "2";
chr17	StringTie	exon	317488	317525	1000	-	.	gene_id "MSTRG.73578"; transcript_id "MSTRG.73578.2"; exon_number "3";
chr17	StringTie	transcript	316600	317510	1000	-	.	gene_id "MSTRG.73578"; transcript_id "MSTRG.73578.3";
chr17	StringTie	exon	316600	316694	1000	-	.	gene_id "MSTRG.73578"; transcript_id "MSTRG.73578.3"; exon_number "1";
chr17	StringTie	exon	317151	317510	1000	-	.	gene_id "MSTRG.73578"; transcript_id "MSTRG.73578.3"; exon_number "2";
chr17	StringTie	transcript	331205	333488	1000	+	.	gene_id "MSTRG.73579"; transcript_id "ENST00000570711"; gene_name "RP11-1260E13.4"; ref_gene_id "ENSG00000262061";
chr17	StringTie	exon	331205	331717	1000	+	.	gene_id "MSTRG.73579"; transcript_id "ENST00000570711"; exon_number "1"; gene_name "RP11-1260E13.4"; ref_gene_id "ENSG00000262061";
chr17	StringTie	exon	331800	331866	1000	+	.	gene_id "MSTRG.73579"; transcript_id "ENST00000570711"; exon_number "2"; gene_name "RP11-1260E13.4"; ref_gene_id "ENSG00000262061";
chr17	StringTie	exon	333056	333488	1000	+	.	gene_id "MSTRG.73579"; transcript_id "ENST00000570711"; exon_number "3"; gene_name "RP11-1260E13.4"; ref_gene_id "ENSG00000262061";
chr17	StringTie	transcript	332142	333444	1000	+	.	gene_id "MSTRG.73579"; transcript_id "ENST00000573601"; gene_name "RP11-1260E13.4"; ref_gene_id "ENSG00000262061";
chr17	StringTie	exon	332142	332255	1000	+	.	gene_id "MSTRG.73579"; transcript_id "ENST00000573601"; exon_number "1"; gene_name "RP11-1260E13.4"; ref_gene_id "ENSG00000262061";
chr17	StringTie	exon	333056	333444	1000	+	.	gene_id "MSTRG.73579"; transcript_id "ENST00000573601"; exon_number "2"; gene_name "RP11-1260E13.4"; ref_gene_id "ENSG00000262061";
chr17	StringTie	transcript	331205	333485	1000	+	.	gene_id "MSTRG.73579"; transcript_id "ENST00000574432"; gene_name "RP11-1260E13.4"; ref_gene_id "ENSG00000262061";
chr17	StringTie	exon	331205	331721	1000	+	.	gene_id "MSTRG.73579"; transcript_id "ENST00000574432"; exon_number "1"; gene_name "RP11-1260E13.4"; ref_gene_id "ENSG00000262061";
chr17	StringTie	exon	331800	331866	1000	+	.	gene_id "MSTRG.73579"; transcript_id "ENST00000574432"; exon_number "2"; gene_name "RP11-1260E13.4"; ref_gene_id "ENSG00000262061";
chr17	StringTie	exon	333056	333485	1000	+	.	gene_id "MSTRG.73579"; transcript_id "ENST00000574432"; exon_number "3"; gene_name "RP11-1260E13.4"; ref_gene_id "ENSG00000262061";
chr17	StringTie	transcript	331234	333485	1000	+	.	gene_id "MSTRG.73579"; transcript_id "ENST00000575743"; gene_name "RP11-1260E13.4"; ref_gene_id "ENSG00000262061";
chr17	StringTie	exon	331234	333485	1000	+	.	gene_id "MSTRG.73579"; transcript_id "ENST00000575743"; exon_number "1"; gene_name "RP11-1260E13.4"; ref_gene_id "ENSG00000262061";
chr17	StringTie	transcript	331515	332151	1000	+	.	gene_id "MSTRG.73579"; transcript_id "ENST00000575899"; gene_name "RP11-1260E13.4"; ref_gene_id "ENSG00000262061";
chr17	StringTie	exon	331515	331717	1000	+	.	gene_id "MSTRG.73579"; transcript_id "ENST00000575899"; exon_number "1"; gene_name "RP11-1260E13.4"; ref_gene_id "ENSG00000262061";
chr17	StringTie	exon	331800	332151	1000	+	.	gene_id "MSTRG.73579"; transcript_id "ENST00000575899"; exon_number "2"; gene_name "RP11-1260E13.4"; ref_gene_id "ENSG00000262061";
chr17	StringTie	transcript	331030	333751	1000	+	.	gene_id "MSTRG.73579"; transcript_id "MSTRG.73579.1";
chr17	StringTie	exon	331030	331516	1000	+	.	gene_id "MSTRG.73579"; transcript_id "MSTRG.73579.1"; exon_number "1";
chr17	StringTie	exon	331588	331717	1000	+	.	gene_id "MSTRG.73579"; transcript_id "MSTRG.73579.1"; exon_number "2";
chr17	StringTie	exon	331803	331866	1000	+	.	gene_id "MSTRG.73579"; transcript_id "MSTRG.73579.1"; exon_number "3";
chr17	StringTie	exon	332574	333751	1000	+	.	gene_id "MSTRG.73579"; transcript_id "MSTRG.73579.1"; exon_number "4";
chr17	StringTie	transcript	331031	333734	1000	+	.	gene_id "MSTRG.73579"; transcript_id "MSTRG.73579.2";
chr17	StringTie	exon	331031	331717	1000	+	.	gene_id "MSTRG.73579"; transcript_id "MSTRG.73579.2"; exon_number "1";
chr17	StringTie	exon	331803	331866	1000	+	.	gene_id "MSTRG.73579"; transcript_id "MSTRG.73579.2"; exon_number "2";
chr17	StringTie	exon	333056	333734	1000	+	.	gene_id "MSTRG.73579"; transcript_id "MSTRG.73579.2"; exon_number "3";
chr17	StringTie	transcript	331036	333490	1000	+	.	gene_id "MSTRG.73579"; transcript_id "MSTRG.73579.3";
chr17	StringTie	exon	331036	331721	1000	+	.	gene_id "MSTRG.73579"; transcript_id "MSTRG.73579.3"; exon_number "1";
chr17	StringTie	exon	331803	331866	1000	+	.	gene_id "MSTRG.73579"; transcript_id "MSTRG.73579.3"; exon_number "2";
chr17	StringTie	exon	333056	333490	1000	+	.	gene_id "MSTRG.73579"; transcript_id "MSTRG.73579.3"; exon_number "3";
chr17	StringTie	transcript	331036	333488	1000	+	.	gene_id "MSTRG.73579"; transcript_id "MSTRG.73579.4";
chr17	StringTie	exon	331036	331930	1000	+	.	gene_id "MSTRG.73579"; transcript_id "MSTRG.73579.4"; exon_number "1";
chr17	StringTie	exon	333056	333488	1000	+	.	gene_id "MSTRG.73579"; transcript_id "MSTRG.73579.4"; exon_number "2";
chr17	StringTie	transcript	331036	333490	1000	+	.	gene_id "MSTRG.73579"; transcript_id "MSTRG.73579.5";
chr17	StringTie	exon	331036	331866	1000	+	.	gene_id "MSTRG.73579"; transcript_id "MSTRG.73579.5"; exon_number "1";
chr17	StringTie	exon	332574	333490	1000	+	.	gene_id "MSTRG.73579"; transcript_id "MSTRG.73579.5"; exon_number "2";
chr17	StringTie	transcript	331040	333490	1000	+	.	gene_id "MSTRG.73579"; transcript_id "MSTRG.73579.6";
chr17	StringTie	exon	331040	331930	1000	+	.	gene_id "MSTRG.73579"; transcript_id "MSTRG.73579.6"; exon_number "1";
chr17	StringTie	exon	332574	333490	1000	+	.	gene_id "MSTRG.73579"; transcript_id "MSTRG.73579.6"; exon_number "2";
chr1	StringTie	transcript	102624672	102625180	1000	.	.	gene_id "MSTRG.7358"; transcript_id "MSTRG.7358.1";
chr1	StringTie	exon	102624672	102625180	1000	.	.	gene_id "MSTRG.7358"; transcript_id "MSTRG.7358.1"; exon_number "1";
chr17	StringTie	transcript	339642	344873	1000	+	.	gene_id "MSTRG.73580"; transcript_id "MSTRG.73580.1";
chr17	StringTie	exon	339642	339828	1000	+	.	gene_id "MSTRG.73580"; transcript_id "MSTRG.73580.1"; exon_number "1";
chr17	StringTie	exon	341216	344873	1000	+	.	gene_id "MSTRG.73580"; transcript_id "MSTRG.73580.1"; exon_number "2";
chr17	StringTie	transcript	354737	356882	1000	+	.	gene_id "MSTRG.73581"; transcript_id "ENST00000571512"; gene_name "RP11-1260E13.3"; ref_gene_id "ENSG00000262558";
chr17	StringTie	exon	354737	355469	1000	+	.	gene_id "MSTRG.73581"; transcript_id "ENST00000571512"; exon_number "1"; gene_name "RP11-1260E13.3"; ref_gene_id "ENSG00000262558";
chr17	StringTie	exon	356703	356882	1000	+	.	gene_id "MSTRG.73581"; transcript_id "ENST00000571512"; exon_number "2"; gene_name "RP11-1260E13.3"; ref_gene_id "ENSG00000262558";
chr17	StringTie	transcript	352638	357581	1000	+	.	gene_id "MSTRG.73581"; transcript_id "ENST00000572499"; gene_name "RP11-1260E13.2"; ref_gene_id "ENSG00000262294";
chr17	StringTie	exon	352638	352862	1000	+	.	gene_id "MSTRG.73581"; transcript_id "ENST00000572499"; exon_number "1"; gene_name "RP11-1260E13.2"; ref_gene_id "ENSG00000262294";
chr17	StringTie	exon	357059	357581	1000	+	.	gene_id "MSTRG.73581"; transcript_id "ENST00000572499"; exon_number "2"; gene_name "RP11-1260E13.2"; ref_gene_id "ENSG00000262294";
chr17	StringTie	transcript	349377	369835	1000	+	.	gene_id "MSTRG.73581"; transcript_id "MSTRG.73581.1";
chr17	StringTie	exon	349377	351502	1000	+	.	gene_id "MSTRG.73581"; transcript_id "MSTRG.73581.1"; exon_number "1";
chr17	StringTie	exon	356703	357540	1000	+	.	gene_id "MSTRG.73581"; transcript_id "MSTRG.73581.1"; exon_number "2";
chr17	StringTie	exon	367011	369835	1000	+	.	gene_id "MSTRG.73581"; transcript_id "MSTRG.73581.1"; exon_number "3";
chr17	StringTie	transcript	352632	360627	1000	+	.	gene_id "MSTRG.73581"; transcript_id "MSTRG.73581.10";
chr17	StringTie	exon	352632	352910	1000	+	.	gene_id "MSTRG.73581"; transcript_id "MSTRG.73581.10"; exon_number "1";
chr17	StringTie	exon	356703	357540	1000	+	.	gene_id "MSTRG.73581"; transcript_id "MSTRG.73581.10"; exon_number "2";
chr17	StringTie	exon	360207	360627	1000	+	.	gene_id "MSTRG.73581"; transcript_id "MSTRG.73581.10"; exon_number "3";
chr17	StringTie	transcript	352633	369210	1000	+	.	gene_id "MSTRG.73581"; transcript_id "MSTRG.73581.11";
chr17	StringTie	exon	352633	353759	1000	+	.	gene_id "MSTRG.73581"; transcript_id "MSTRG.73581.11"; exon_number "1";
chr17	StringTie	exon	356703	357540	1000	+	.	gene_id "MSTRG.73581"; transcript_id "MSTRG.73581.11"; exon_number "2";
chr17	StringTie	exon	367011	369210	1000	+	.	gene_id "MSTRG.73581"; transcript_id "MSTRG.73581.11"; exon_number "3";
chr17	StringTie	transcript	352634	358947	1000	+	.	gene_id "MSTRG.73581"; transcript_id "MSTRG.73581.12";
chr17	StringTie	exon	352634	352910	1000	+	.	gene_id "MSTRG.73581"; transcript_id "MSTRG.73581.12"; exon_number "1";
chr17	StringTie	exon	356703	357540	1000	+	.	gene_id "MSTRG.73581"; transcript_id "MSTRG.73581.12"; exon_number "2";
chr17	StringTie	exon	358918	358947	1000	+	.	gene_id "MSTRG.73581"; transcript_id "MSTRG.73581.12"; exon_number "3";
chr17	StringTie	transcript	352638	360765	1000	+	.	gene_id "MSTRG.73581"; transcript_id "MSTRG.73581.13";
chr17	StringTie	exon	352638	352862	1000	+	.	gene_id "MSTRG.73581"; transcript_id "MSTRG.73581.13"; exon_number "1";
chr17	StringTie	exon	357059	357540	1000	+	.	gene_id "MSTRG.73581"; transcript_id "MSTRG.73581.13"; exon_number "2";
chr17	StringTie	exon	359709	360765	1000	+	.	gene_id "MSTRG.73581"; transcript_id "MSTRG.73581.13"; exon_number "3";
chr17	StringTie	transcript	352638	358994	1000	+	.	gene_id "MSTRG.73581"; transcript_id "MSTRG.73581.14";
chr17	StringTie	exon	352638	352862	1000	+	.	gene_id "MSTRG.73581"; transcript_id "MSTRG.73581.14"; exon_number "1";
chr17	StringTie	exon	357059	357540	1000	+	.	gene_id "MSTRG.73581"; transcript_id "MSTRG.73581.14"; exon_number "2";
chr17	StringTie	exon	358049	358994	1000	+	.	gene_id "MSTRG.73581"; transcript_id "MSTRG.73581.14"; exon_number "3";
chr17	StringTie	transcript	353171	370360	1000	+	.	gene_id "MSTRG.73581"; transcript_id "MSTRG.73581.16";
chr17	StringTie	exon	353171	357540	1000	+	.	gene_id "MSTRG.73581"; transcript_id "MSTRG.73581.16"; exon_number "1";
chr17	StringTie	exon	366537	370360	1000	+	.	gene_id "MSTRG.73581"; transcript_id "MSTRG.73581.16"; exon_number "2";
chr17	StringTie	transcript	353982	358926	1000	+	.	gene_id "MSTRG.73581"; transcript_id "MSTRG.73581.17";
chr17	StringTie	exon	353982	355469	1000	+	.	gene_id "MSTRG.73581"; transcript_id "MSTRG.73581.17"; exon_number "1";
chr17	StringTie	exon	356703	357540	1000	+	.	gene_id "MSTRG.73581"; transcript_id "MSTRG.73581.17"; exon_number "2";
chr17	StringTie	exon	358049	358926	1000	+	.	gene_id "MSTRG.73581"; transcript_id "MSTRG.73581.17"; exon_number "3";
chr17	StringTie	transcript	354396	369122	1000	+	.	gene_id "MSTRG.73581"; transcript_id "MSTRG.73581.18";
chr17	StringTie	exon	354396	355469	1000	+	.	gene_id "MSTRG.73581"; transcript_id "MSTRG.73581.18"; exon_number "1";
chr17	StringTie	exon	356703	357540	1000	+	.	gene_id "MSTRG.73581"; transcript_id "MSTRG.73581.18"; exon_number "2";
chr17	StringTie	exon	367011	369122	1000	+	.	gene_id "MSTRG.73581"; transcript_id "MSTRG.73581.18"; exon_number "3";
chr17	StringTie	transcript	354584	357537	1000	+	.	gene_id "MSTRG.73581"; transcript_id "MSTRG.73581.19";
chr17	StringTie	exon	354584	354803	1000	+	.	gene_id "MSTRG.73581"; transcript_id "MSTRG.73581.19"; exon_number "1";
chr17	StringTie	exon	356703	357537	1000	+	.	gene_id "MSTRG.73581"; transcript_id "MSTRG.73581.19"; exon_number "2";
chr17	StringTie	transcript	351014	360765	1000	+	.	gene_id "MSTRG.73581"; transcript_id "MSTRG.73581.2";
chr17	StringTie	exon	351014	351502	1000	+	.	gene_id "MSTRG.73581"; transcript_id "MSTRG.73581.2"; exon_number "1";
chr17	StringTie	exon	356703	357540	1000	+	.	gene_id "MSTRG.73581"; transcript_id "MSTRG.73581.2"; exon_number "2";
chr17	StringTie	exon	359709	360765	1000	+	.	gene_id "MSTRG.73581"; transcript_id "MSTRG.73581.2"; exon_number "3";
chr17	StringTie	transcript	354749	357581	1000	+	.	gene_id "MSTRG.73581"; transcript_id "MSTRG.73581.21";
chr17	StringTie	exon	354749	354916	1000	+	.	gene_id "MSTRG.73581"; transcript_id "MSTRG.73581.21"; exon_number "1";
chr17	StringTie	exon	356703	357581	1000	+	.	gene_id "MSTRG.73581"; transcript_id "MSTRG.73581.21"; exon_number "2";
chr17	StringTie	transcript	355596	357501	1000	+	.	gene_id "MSTRG.73581"; transcript_id "MSTRG.73581.22";
chr17	StringTie	exon	355596	355616	1000	+	.	gene_id "MSTRG.73581"; transcript_id "MSTRG.73581.22"; exon_number "1";
chr17	StringTie	exon	356703	357501	1000	+	.	gene_id "MSTRG.73581"; transcript_id "MSTRG.73581.22"; exon_number "2";
chr17	StringTie	transcript	361913	369203	1000	+	.	gene_id "MSTRG.73581"; transcript_id "MSTRG.73581.23";
chr17	StringTie	exon	361913	366335	1000	+	.	gene_id "MSTRG.73581"; transcript_id "MSTRG.73581.23"; exon_number "1";
chr17	StringTie	exon	366591	369203	1000	+	.	gene_id "MSTRG.73581"; transcript_id "MSTRG.73581.23"; exon_number "2";
chr17	StringTie	transcript	362313	370590	1000	+	.	gene_id "MSTRG.73581"; transcript_id "MSTRG.73581.24";
chr17	StringTie	exon	362313	362795	1000	+	.	gene_id "MSTRG.73581"; transcript_id "MSTRG.73581.24"; exon_number "1";
chr17	StringTie	exon	365951	370590	1000	+	.	gene_id "MSTRG.73581"; transcript_id "MSTRG.73581.24"; exon_number "2";
chr17	StringTie	transcript	362313	369757	1000	+	.	gene_id "MSTRG.73581"; transcript_id "MSTRG.73581.25";
chr17	StringTie	exon	362313	362795	1000	+	.	gene_id "MSTRG.73581"; transcript_id "MSTRG.73581.25"; exon_number "1";
chr17	StringTie	exon	367011	369757	1000	+	.	gene_id "MSTRG.73581"; transcript_id "MSTRG.73581.25"; exon_number "2";
chr17	StringTie	transcript	352339	360744	1000	+	.	gene_id "MSTRG.73581"; transcript_id "MSTRG.73581.3";
chr17	StringTie	exon	352339	352910	1000	+	.	gene_id "MSTRG.73581"; transcript_id "MSTRG.73581.3"; exon_number "1";
chr17	StringTie	exon	356703	357540	1000	+	.	gene_id "MSTRG.73581"; transcript_id "MSTRG.73581.3"; exon_number "2";
chr17	StringTie	exon	359709	360744	1000	+	.	gene_id "MSTRG.73581"; transcript_id "MSTRG.73581.3"; exon_number "3";
chr17	StringTie	transcript	352439	360740	1000	+	.	gene_id "MSTRG.73581"; transcript_id "MSTRG.73581.4";
chr17	StringTie	exon	352439	352910	1000	+	.	gene_id "MSTRG.73581"; transcript_id "MSTRG.73581.4"; exon_number "1";
chr17	StringTie	exon	356703	357540	1000	+	.	gene_id "MSTRG.73581"; transcript_id "MSTRG.73581.4"; exon_number "2";
chr17	StringTie	exon	358049	360740	1000	+	.	gene_id "MSTRG.73581"; transcript_id "MSTRG.73581.4"; exon_number "3";
chr17	StringTie	transcript	352521	360740	1000	+	.	gene_id "MSTRG.73581"; transcript_id "MSTRG.73581.5";
chr17	StringTie	exon	352521	353759	1000	+	.	gene_id "MSTRG.73581"; transcript_id "MSTRG.73581.5"; exon_number "1";
chr17	StringTie	exon	356703	357540	1000	+	.	gene_id "MSTRG.73581"; transcript_id "MSTRG.73581.5"; exon_number "2";
chr17	StringTie	exon	358049	360740	1000	+	.	gene_id "MSTRG.73581"; transcript_id "MSTRG.73581.5"; exon_number "3";
chr17	StringTie	transcript	352528	370366	1000	+	.	gene_id "MSTRG.73581"; transcript_id "MSTRG.73581.6";
chr17	StringTie	exon	352528	352910	1000	+	.	gene_id "MSTRG.73581"; transcript_id "MSTRG.73581.6"; exon_number "1";
chr17	StringTie	exon	356703	357540	1000	+	.	gene_id "MSTRG.73581"; transcript_id "MSTRG.73581.6"; exon_number "2";
chr17	StringTie	exon	367011	370366	1000	+	.	gene_id "MSTRG.73581"; transcript_id "MSTRG.73581.6"; exon_number "3";
chr17	StringTie	transcript	352581	369124	1000	+	.	gene_id "MSTRG.73581"; transcript_id "MSTRG.73581.7";
chr17	StringTie	exon	352581	352910	1000	+	.	gene_id "MSTRG.73581"; transcript_id "MSTRG.73581.7"; exon_number "1";
chr17	StringTie	exon	356703	357540	1000	+	.	gene_id "MSTRG.73581"; transcript_id "MSTRG.73581.7"; exon_number "2";
chr17	StringTie	exon	367427	369124	1000	+	.	gene_id "MSTRG.73581"; transcript_id "MSTRG.73581.7"; exon_number "3";
chr17	StringTie	transcript	352606	360768	1000	+	.	gene_id "MSTRG.73581"; transcript_id "MSTRG.73581.8";
chr17	StringTie	exon	352606	353759	1000	+	.	gene_id "MSTRG.73581"; transcript_id "MSTRG.73581.8"; exon_number "1";
chr17	StringTie	exon	356703	357540	1000	+	.	gene_id "MSTRG.73581"; transcript_id "MSTRG.73581.8"; exon_number "2";
chr17	StringTie	exon	359709	360768	1000	+	.	gene_id "MSTRG.73581"; transcript_id "MSTRG.73581.8"; exon_number "3";
chr17	StringTie	transcript	352620	372792	1000	+	.	gene_id "MSTRG.73581"; transcript_id "MSTRG.73581.9";
chr17	StringTie	exon	352620	352910	1000	+	.	gene_id "MSTRG.73581"; transcript_id "MSTRG.73581.9"; exon_number "1";
chr17	StringTie	exon	356703	357540	1000	+	.	gene_id "MSTRG.73581"; transcript_id "MSTRG.73581.9"; exon_number "2";
chr17	StringTie	exon	372763	372792	1000	+	.	gene_id "MSTRG.73581"; transcript_id "MSTRG.73581.9"; exon_number "3";
chr17	StringTie	transcript	1255495	1256001	1000	.	.	gene_id "MSTRG.73582"; transcript_id "MSTRG.73582.1";
chr17	StringTie	exon	1255495	1256001	1000	.	.	gene_id "MSTRG.73582"; transcript_id "MSTRG.73582.1"; exon_number "1";
chr17	StringTie	transcript	1256745	1257299	1000	.	.	gene_id "MSTRG.73583"; transcript_id "MSTRG.73583.1";
chr17	StringTie	exon	1256745	1257299	1000	.	.	gene_id "MSTRG.73583"; transcript_id "MSTRG.73583.1"; exon_number "1";
chr17	StringTie	transcript	1257628	1257911	1000	.	.	gene_id "MSTRG.73584"; transcript_id "MSTRG.73584.1";
chr17	StringTie	exon	1257628	1257911	1000	.	.	gene_id "MSTRG.73584"; transcript_id "MSTRG.73584.1"; exon_number "1";
chr17	StringTie	transcript	1259313	1260038	1000	.	.	gene_id "MSTRG.73585"; transcript_id "MSTRG.73585.1";
chr17	StringTie	exon	1259313	1260038	1000	.	.	gene_id "MSTRG.73585"; transcript_id "MSTRG.73585.1"; exon_number "1";
chr17	StringTie	transcript	1261380	1270548	1000	-	.	gene_id "MSTRG.73586"; transcript_id "MSTRG.73586.1";
chr17	StringTie	exon	1261380	1262254	1000	-	.	gene_id "MSTRG.73586"; transcript_id "MSTRG.73586.1"; exon_number "1";
chr17	StringTie	exon	1270347	1270548	1000	-	.	gene_id "MSTRG.73586"; transcript_id "MSTRG.73586.1"; exon_number "2";
chr17	StringTie	transcript	1261729	1268272	1000	-	.	gene_id "MSTRG.73586"; transcript_id "MSTRG.73586.2";
chr17	StringTie	exon	1261729	1262254	1000	-	.	gene_id "MSTRG.73586"; transcript_id "MSTRG.73586.2"; exon_number "1";
chr17	StringTie	exon	1267695	1268272	1000	-	.	gene_id "MSTRG.73586"; transcript_id "MSTRG.73586.2"; exon_number "2";
chr17	StringTie	transcript	1261741	1268090	1000	-	.	gene_id "MSTRG.73586"; transcript_id "MSTRG.73586.3";
chr17	StringTie	exon	1261741	1262254	1000	-	.	gene_id "MSTRG.73586"; transcript_id "MSTRG.73586.3"; exon_number "1";
chr17	StringTie	exon	1266204	1268090	1000	-	.	gene_id "MSTRG.73586"; transcript_id "MSTRG.73586.3"; exon_number "2";
chr17	StringTie	transcript	1261763	1263834	1000	-	.	gene_id "MSTRG.73586"; transcript_id "MSTRG.73586.4";
chr17	StringTie	exon	1261763	1262254	1000	-	.	gene_id "MSTRG.73586"; transcript_id "MSTRG.73586.4"; exon_number "1";
chr17	StringTie	exon	1263800	1263834	1000	-	.	gene_id "MSTRG.73586"; transcript_id "MSTRG.73586.4"; exon_number "2";
chr17	StringTie	transcript	1279663	1300987	1000	+	.	gene_id "MSTRG.73587"; transcript_id "ENST00000333813"; gene_name "TUSC5"; ref_gene_id "ENSG00000184811";
chr17	StringTie	exon	1279663	1280388	1000	+	.	gene_id "MSTRG.73587"; transcript_id "ENST00000333813"; exon_number "1"; gene_name "TUSC5"; ref_gene_id "ENSG00000184811";
chr17	StringTie	exon	1295491	1295623	1000	+	.	gene_id "MSTRG.73587"; transcript_id "ENST00000333813"; exon_number "2"; gene_name "TUSC5"; ref_gene_id "ENSG00000184811";
chr17	StringTie	exon	1298251	1300987	1000	+	.	gene_id "MSTRG.73587"; transcript_id "ENST00000333813"; exon_number "3"; gene_name "TUSC5"; ref_gene_id "ENSG00000184811";
chr17	StringTie	transcript	1270559	1271460	1000	+	.	gene_id "MSTRG.73587"; transcript_id "ENST00000391429"; gene_name "BHLHA9"; ref_gene_id "ENSG00000205899";
chr17	StringTie	exon	1270559	1271460	1000	+	.	gene_id "MSTRG.73587"; transcript_id "ENST00000391429"; exon_number "1"; gene_name "BHLHA9"; ref_gene_id "ENSG00000205899";
chr17	StringTie	transcript	1268430	1274223	1000	+	.	gene_id "MSTRG.73587"; transcript_id "MSTRG.73587.1";
chr17	StringTie	exon	1268430	1271923	1000	+	.	gene_id "MSTRG.73587"; transcript_id "MSTRG.73587.1"; exon_number "1";
chr17	StringTie	exon	1274101	1274223	1000	+	.	gene_id "MSTRG.73587"; transcript_id "MSTRG.73587.1"; exon_number "2";
chr17	StringTie	transcript	1279517	1301031	1000	+	.	gene_id "MSTRG.73587"; transcript_id "MSTRG.73587.10";
chr17	StringTie	exon	1279517	1280388	1000	+	.	gene_id "MSTRG.73587"; transcript_id "MSTRG.73587.10"; exon_number "1";
chr17	StringTie	exon	1284240	1284429	1000	+	.	gene_id "MSTRG.73587"; transcript_id "MSTRG.73587.10"; exon_number "2";
chr17	StringTie	exon	1295491	1295623	1000	+	.	gene_id "MSTRG.73587"; transcript_id "MSTRG.73587.10"; exon_number "3";
chr17	StringTie	exon	1298256	1298766	1000	+	.	gene_id "MSTRG.73587"; transcript_id "MSTRG.73587.10"; exon_number "4";
chr17	StringTie	exon	1299409	1301031	1000	+	.	gene_id "MSTRG.73587"; transcript_id "MSTRG.73587.10"; exon_number "5";
chr17	StringTie	transcript	1279526	1300985	1000	+	.	gene_id "MSTRG.73587"; transcript_id "MSTRG.73587.11";
chr17	StringTie	exon	1279526	1280388	1000	+	.	gene_id "MSTRG.73587"; transcript_id "MSTRG.73587.11"; exon_number "1";
chr17	StringTie	exon	1295491	1300230	1000	+	.	gene_id "MSTRG.73587"; transcript_id "MSTRG.73587.11"; exon_number "2";
chr17	StringTie	exon	1300278	1300985	1000	+	.	gene_id "MSTRG.73587"; transcript_id "MSTRG.73587.11"; exon_number "3";
chr17	StringTie	transcript	1279527	1301075	1000	+	.	gene_id "MSTRG.73587"; transcript_id "MSTRG.73587.12";
chr17	StringTie	exon	1279527	1280388	1000	+	.	gene_id "MSTRG.73587"; transcript_id "MSTRG.73587.12"; exon_number "1";
chr17	StringTie	exon	1295491	1295623	1000	+	.	gene_id "MSTRG.73587"; transcript_id "MSTRG.73587.12"; exon_number "2";
chr17	StringTie	exon	1298251	1298292	1000	+	.	gene_id "MSTRG.73587"; transcript_id "MSTRG.73587.12"; exon_number "3";
chr17	StringTie	exon	1298339	1301075	1000	+	.	gene_id "MSTRG.73587"; transcript_id "MSTRG.73587.12"; exon_number "4";
chr17	StringTie	transcript	1279539	1302259	1000	+	.	gene_id "MSTRG.73587"; transcript_id "MSTRG.73587.13";
chr17	StringTie	exon	1279539	1280388	1000	+	.	gene_id "MSTRG.73587"; transcript_id "MSTRG.73587.13"; exon_number "1";
chr17	StringTie	exon	1295491	1295623	1000	+	.	gene_id "MSTRG.73587"; transcript_id "MSTRG.73587.13"; exon_number "2";
chr17	StringTie	exon	1297125	1297489	1000	+	.	gene_id "MSTRG.73587"; transcript_id "MSTRG.73587.13"; exon_number "3";
chr17	StringTie	exon	1298251	1302259	1000	+	.	gene_id "MSTRG.73587"; transcript_id "MSTRG.73587.13"; exon_number "4";
chr17	StringTie	transcript	1279543	1300986	1000	+	.	gene_id "MSTRG.73587"; transcript_id "MSTRG.73587.14";
chr17	StringTie	exon	1279543	1280388	1000	+	.	gene_id "MSTRG.73587"; transcript_id "MSTRG.73587.14"; exon_number "1";
chr17	StringTie	exon	1295491	1295623	1000	+	.	gene_id "MSTRG.73587"; transcript_id "MSTRG.73587.14"; exon_number "2";
chr17	StringTie	exon	1298251	1299671	1000	+	.	gene_id "MSTRG.73587"; transcript_id "MSTRG.73587.14"; exon_number "3";
chr17	StringTie	exon	1299755	1300986	1000	+	.	gene_id "MSTRG.73587"; transcript_id "MSTRG.73587.14"; exon_number "4";
chr17	StringTie	transcript	1285683	1301228	1000	+	.	gene_id "MSTRG.73587"; transcript_id "MSTRG.73587.16";
chr17	StringTie	exon	1285683	1285739	1000	+	.	gene_id "MSTRG.73587"; transcript_id "MSTRG.73587.16"; exon_number "1";
chr17	StringTie	exon	1295491	1301228	1000	+	.	gene_id "MSTRG.73587"; transcript_id "MSTRG.73587.16"; exon_number "2";
chr17	StringTie	transcript	1272177	1303998	1000	+	.	gene_id "MSTRG.73587"; transcript_id "MSTRG.73587.3";
chr17	StringTie	exon	1272177	1274217	1000	+	.	gene_id "MSTRG.73587"; transcript_id "MSTRG.73587.3"; exon_number "1";
chr17	StringTie	exon	1277561	1280388	1000	+	.	gene_id "MSTRG.73587"; transcript_id "MSTRG.73587.3"; exon_number "2";
chr17	StringTie	exon	1295491	1303998	1000	+	.	gene_id "MSTRG.73587"; transcript_id "MSTRG.73587.3"; exon_number "3";
chr17	StringTie	transcript	1272177	1304013	1000	+	.	gene_id "MSTRG.73587"; transcript_id "MSTRG.73587.4";
chr17	StringTie	exon	1272177	1274217	1000	+	.	gene_id "MSTRG.73587"; transcript_id "MSTRG.73587.4"; exon_number "1";
chr17	StringTie	exon	1278126	1280388	1000	+	.	gene_id "MSTRG.73587"; transcript_id "MSTRG.73587.4"; exon_number "2";
chr17	StringTie	exon	1284240	1284429	1000	+	.	gene_id "MSTRG.73587"; transcript_id "MSTRG.73587.4"; exon_number "3";
chr17	StringTie	exon	1295491	1295623	1000	+	.	gene_id "MSTRG.73587"; transcript_id "MSTRG.73587.4"; exon_number "4";
chr17	StringTie	exon	1298251	1304013	1000	+	.	gene_id "MSTRG.73587"; transcript_id "MSTRG.73587.4"; exon_number "5";
chr17	StringTie	transcript	1277233	1302178	1000	+	.	gene_id "MSTRG.73587"; transcript_id "MSTRG.73587.5";
chr17	StringTie	exon	1277233	1280388	1000	+	.	gene_id "MSTRG.73587"; transcript_id "MSTRG.73587.5"; exon_number "1";
chr17	StringTie	exon	1295491	1295623	1000	+	.	gene_id "MSTRG.73587"; transcript_id "MSTRG.73587.5"; exon_number "2";
chr17	StringTie	exon	1298256	1302178	1000	+	.	gene_id "MSTRG.73587"; transcript_id "MSTRG.73587.5"; exon_number "3";
chr17	StringTie	transcript	1277233	1302259	1000	+	.	gene_id "MSTRG.73587"; transcript_id "MSTRG.73587.6";
chr17	StringTie	exon	1277233	1279758	1000	+	.	gene_id "MSTRG.73587"; transcript_id "MSTRG.73587.6"; exon_number "1";
chr17	StringTie	exon	1279801	1280388	1000	+	.	gene_id "MSTRG.73587"; transcript_id "MSTRG.73587.6"; exon_number "2";
chr17	StringTie	exon	1295491	1295623	1000	+	.	gene_id "MSTRG.73587"; transcript_id "MSTRG.73587.6"; exon_number "3";
chr17	StringTie	exon	1297070	1297489	1000	+	.	gene_id "MSTRG.73587"; transcript_id "MSTRG.73587.6"; exon_number "4";
chr17	StringTie	exon	1298251	1302259	1000	+	.	gene_id "MSTRG.73587"; transcript_id "MSTRG.73587.6"; exon_number "5";
chr17	StringTie	transcript	1277258	1302222	1000	+	.	gene_id "MSTRG.73587"; transcript_id "MSTRG.73587.7";
chr17	StringTie	exon	1277258	1279762	1000	+	.	gene_id "MSTRG.73587"; transcript_id "MSTRG.73587.7"; exon_number "1";
chr17	StringTie	exon	1279981	1280388	1000	+	.	gene_id "MSTRG.73587"; transcript_id "MSTRG.73587.7"; exon_number "2";
chr17	StringTie	exon	1295491	1295623	1000	+	.	gene_id "MSTRG.73587"; transcript_id "MSTRG.73587.7"; exon_number "3";
chr17	StringTie	exon	1298251	1302222	1000	+	.	gene_id "MSTRG.73587"; transcript_id "MSTRG.73587.7"; exon_number "4";
chr17	StringTie	transcript	1277258	1301788	1000	+	.	gene_id "MSTRG.73587"; transcript_id "MSTRG.73587.8";
chr17	StringTie	exon	1277258	1280388	1000	+	.	gene_id "MSTRG.73587"; transcript_id "MSTRG.73587.8"; exon_number "1";
chr17	StringTie	exon	1284240	1284429	1000	+	.	gene_id "MSTRG.73587"; transcript_id "MSTRG.73587.8"; exon_number "2";
chr17	StringTie	exon	1295491	1295623	1000	+	.	gene_id "MSTRG.73587"; transcript_id "MSTRG.73587.8"; exon_number "3";
chr17	StringTie	exon	1298256	1301788	1000	+	.	gene_id "MSTRG.73587"; transcript_id "MSTRG.73587.8"; exon_number "4";
chr17	StringTie	transcript	1279097	1301004	1000	+	.	gene_id "MSTRG.73587"; transcript_id "MSTRG.73587.9";
chr17	StringTie	exon	1279097	1280388	1000	+	.	gene_id "MSTRG.73587"; transcript_id "MSTRG.73587.9"; exon_number "1";
chr17	StringTie	exon	1295491	1300629	1000	+	.	gene_id "MSTRG.73587"; transcript_id "MSTRG.73587.9"; exon_number "2";
chr17	StringTie	exon	1300652	1301004	1000	+	.	gene_id "MSTRG.73587"; transcript_id "MSTRG.73587.9"; exon_number "3";
chr17	StringTie	transcript	1275030	1276078	1000	.	.	gene_id "MSTRG.73588"; transcript_id "MSTRG.73588.1";
chr17	StringTie	exon	1275030	1276078	1000	.	.	gene_id "MSTRG.73588"; transcript_id "MSTRG.73588.1"; exon_number "1";
chr17	StringTie	transcript	1279494	1313648	1000	-	.	gene_id "MSTRG.73589"; transcript_id "MSTRG.73589.1";
chr17	StringTie	exon	1279494	1279917	1000	-	.	gene_id "MSTRG.73589"; transcript_id "MSTRG.73589.1"; exon_number "1";
chr17	StringTie	exon	1279969	1280067	1000	-	.	gene_id "MSTRG.73589"; transcript_id "MSTRG.73589.1"; exon_number "2";
chr17	StringTie	exon	1280314	1280467	1000	-	.	gene_id "MSTRG.73589"; transcript_id "MSTRG.73589.1"; exon_number "3";
chr17	StringTie	exon	1280889	1281039	1000	-	.	gene_id "MSTRG.73589"; transcript_id "MSTRG.73589.1"; exon_number "4";
chr17	StringTie	exon	1292809	1293833	1000	-	.	gene_id "MSTRG.73589"; transcript_id "MSTRG.73589.1"; exon_number "5";
chr17	StringTie	exon	1313513	1313648	1000	-	.	gene_id "MSTRG.73589"; transcript_id "MSTRG.73589.1"; exon_number "6";
chr17	StringTie	transcript	1298626	1313622	1000	-	.	gene_id "MSTRG.73589"; transcript_id "MSTRG.73589.2";
chr17	StringTie	exon	1298626	1299069	1000	-	.	gene_id "MSTRG.73589"; transcript_id "MSTRG.73589.2"; exon_number "1";
chr17	StringTie	exon	1299151	1299651	1000	-	.	gene_id "MSTRG.73589"; transcript_id "MSTRG.73589.2"; exon_number "2";
chr17	StringTie	exon	1299683	1300239	1000	-	.	gene_id "MSTRG.73589"; transcript_id "MSTRG.73589.2"; exon_number "3";
chr17	StringTie	exon	1300970	1301245	1000	-	.	gene_id "MSTRG.73589"; transcript_id "MSTRG.73589.2"; exon_number "4";
chr17	StringTie	exon	1302768	1302860	1000	-	.	gene_id "MSTRG.73589"; transcript_id "MSTRG.73589.2"; exon_number "5";
chr17	StringTie	exon	1303006	1303151	1000	-	.	gene_id "MSTRG.73589"; transcript_id "MSTRG.73589.2"; exon_number "6";
chr17	StringTie	exon	1313513	1313622	1000	-	.	gene_id "MSTRG.73589"; transcript_id "MSTRG.73589.2"; exon_number "7";
chr17	StringTie	transcript	1303953	1313815	1000	-	.	gene_id "MSTRG.73589"; transcript_id "MSTRG.73589.3";
chr17	StringTie	exon	1303953	1307584	1000	-	.	gene_id "MSTRG.73589"; transcript_id "MSTRG.73589.3"; exon_number "1";
chr17	StringTie	exon	1313513	1313815	1000	-	.	gene_id "MSTRG.73589"; transcript_id "MSTRG.73589.3"; exon_number "2";
chr17	StringTie	transcript	1304149	1313100	1000	-	.	gene_id "MSTRG.73589"; transcript_id "MSTRG.73589.4";
chr17	StringTie	exon	1304149	1305107	1000	-	.	gene_id "MSTRG.73589"; transcript_id "MSTRG.73589.4"; exon_number "1";
chr17	StringTie	exon	1312805	1313100	1000	-	.	gene_id "MSTRG.73589"; transcript_id "MSTRG.73589.4"; exon_number "2";
chr17	StringTie	transcript	1304575	1305413	1000	-	.	gene_id "MSTRG.73589"; transcript_id "MSTRG.73589.5";
chr17	StringTie	exon	1304575	1305107	1000	-	.	gene_id "MSTRG.73589"; transcript_id "MSTRG.73589.5"; exon_number "1";
chr17	StringTie	exon	1305222	1305413	1000	-	.	gene_id "MSTRG.73589"; transcript_id "MSTRG.73589.5"; exon_number "2";
chr17	StringTie	transcript	1306880	1313647	1000	-	.	gene_id "MSTRG.73589"; transcript_id "MSTRG.73589.6";
chr17	StringTie	exon	1306880	1307279	1000	-	.	gene_id "MSTRG.73589"; transcript_id "MSTRG.73589.6"; exon_number "1";
chr17	StringTie	exon	1313513	1313647	1000	-	.	gene_id "MSTRG.73589"; transcript_id "MSTRG.73589.6"; exon_number "2";
chr1	StringTie	transcript	102630522	102630835	1000	.	.	gene_id "MSTRG.7359"; transcript_id "MSTRG.7359.1";
chr1	StringTie	exon	102630522	102630835	1000	.	.	gene_id "MSTRG.7359"; transcript_id "MSTRG.7359.1"; exon_number "1";
chr17	StringTie	transcript	1314840	1315149	1000	.	.	gene_id "MSTRG.73590"; transcript_id "MSTRG.73590.1";
chr17	StringTie	exon	1314840	1315149	1000	.	.	gene_id "MSTRG.73590"; transcript_id "MSTRG.73590.1"; exon_number "1";
chr17	StringTie	transcript	1317180	1318176	1000	.	.	gene_id "MSTRG.73591"; transcript_id "MSTRG.73591.1";
chr17	StringTie	exon	1317180	1318176	1000	.	.	gene_id "MSTRG.73591"; transcript_id "MSTRG.73591.1"; exon_number "1";
chr17	StringTie	transcript	1318680	1319174	1000	.	.	gene_id "MSTRG.73592"; transcript_id "MSTRG.73592.1";
chr17	StringTie	exon	1318680	1319174	1000	.	.	gene_id "MSTRG.73592"; transcript_id "MSTRG.73592.1"; exon_number "1";
chr17	StringTie	transcript	1323584	1341133	1000	+	.	gene_id "MSTRG.73593"; transcript_id "MSTRG.73593.1";
chr17	StringTie	exon	1323584	1330740	1000	+	.	gene_id "MSTRG.73593"; transcript_id "MSTRG.73593.1"; exon_number "1";
chr17	StringTie	exon	1340291	1340532	1000	+	.	gene_id "MSTRG.73593"; transcript_id "MSTRG.73593.1"; exon_number "2";
chr17	StringTie	exon	1340639	1341133	1000	+	.	gene_id "MSTRG.73593"; transcript_id "MSTRG.73593.1"; exon_number "3";
chr17	StringTie	transcript	1330188	1341013	1000	+	.	gene_id "MSTRG.73593"; transcript_id "MSTRG.73593.2";
chr17	StringTie	exon	1330188	1330722	1000	+	.	gene_id "MSTRG.73593"; transcript_id "MSTRG.73593.2"; exon_number "1";
chr17	StringTie	exon	1331745	1331893	1000	+	.	gene_id "MSTRG.73593"; transcript_id "MSTRG.73593.2"; exon_number "2";
chr17	StringTie	exon	1332889	1341013	1000	+	.	gene_id "MSTRG.73593"; transcript_id "MSTRG.73593.2"; exon_number "3";
chr17	StringTie	transcript	1330264	1335126	1000	+	.	gene_id "MSTRG.73593"; transcript_id "MSTRG.73593.3";
chr17	StringTie	exon	1330264	1330740	1000	+	.	gene_id "MSTRG.73593"; transcript_id "MSTRG.73593.3"; exon_number "1";
chr17	StringTie	exon	1331745	1331893	1000	+	.	gene_id "MSTRG.73593"; transcript_id "MSTRG.73593.3"; exon_number "2";
chr17	StringTie	exon	1332889	1335126	1000	+	.	gene_id "MSTRG.73593"; transcript_id "MSTRG.73593.3"; exon_number "3";
chr17	StringTie	transcript	1330270	1340989	1000	+	.	gene_id "MSTRG.73593"; transcript_id "MSTRG.73593.4";
chr17	StringTie	exon	1330270	1330740	1000	+	.	gene_id "MSTRG.73593"; transcript_id "MSTRG.73593.4"; exon_number "1";
chr17	StringTie	exon	1340291	1340532	1000	+	.	gene_id "MSTRG.73593"; transcript_id "MSTRG.73593.4"; exon_number "2";
chr17	StringTie	exon	1340642	1340989	1000	+	.	gene_id "MSTRG.73593"; transcript_id "MSTRG.73593.4"; exon_number "3";
chr17	StringTie	transcript	1331706	1341200	1000	+	.	gene_id "MSTRG.73593"; transcript_id "MSTRG.73593.5";
chr17	StringTie	exon	1331706	1331893	1000	+	.	gene_id "MSTRG.73593"; transcript_id "MSTRG.73593.5"; exon_number "1";
chr17	StringTie	exon	1340291	1340532	1000	+	.	gene_id "MSTRG.73593"; transcript_id "MSTRG.73593.5"; exon_number "2";
chr17	StringTie	exon	1340639	1341200	1000	+	.	gene_id "MSTRG.73593"; transcript_id "MSTRG.73593.5"; exon_number "3";
chr17	StringTie	transcript	1331722	1340994	1000	+	.	gene_id "MSTRG.73593"; transcript_id "MSTRG.73593.6";
chr17	StringTie	exon	1331722	1331893	1000	+	.	gene_id "MSTRG.73593"; transcript_id "MSTRG.73593.6"; exon_number "1";
chr17	StringTie	exon	1340291	1340532	1000	+	.	gene_id "MSTRG.73593"; transcript_id "MSTRG.73593.6"; exon_number "2";
chr17	StringTie	exon	1340642	1340994	1000	+	.	gene_id "MSTRG.73593"; transcript_id "MSTRG.73593.6"; exon_number "3";
chr17	StringTie	transcript	1331744	1333058	1000	+	.	gene_id "MSTRG.73593"; transcript_id "MSTRG.73593.7";
chr17	StringTie	exon	1331744	1331893	1000	+	.	gene_id "MSTRG.73593"; transcript_id "MSTRG.73593.7"; exon_number "1";
chr17	StringTie	exon	1332834	1333058	1000	+	.	gene_id "MSTRG.73593"; transcript_id "MSTRG.73593.7"; exon_number "2";
chr17	StringTie	transcript	1341491	1343729	1000	-	.	gene_id "MSTRG.73594"; transcript_id "MSTRG.73594.1";
chr17	StringTie	exon	1341491	1343729	1000	-	.	gene_id "MSTRG.73594"; transcript_id "MSTRG.73594.1"; exon_number "1";
chr17	StringTie	transcript	532318	714843	1000	-	.	gene_id "MSTRG.73595"; transcript_id "ENST00000291074"; gene_name "VPS53"; ref_gene_id "ENSG00000141252";
chr17	StringTie	exon	532318	532911	1000	-	.	gene_id "MSTRG.73595"; transcript_id "ENST00000291074"; exon_number "1"; gene_name "VPS53"; ref_gene_id "ENSG00000141252";
chr17	StringTie	exon	537028	537176	1000	-	.	gene_id "MSTRG.73595"; transcript_id "ENST00000291074"; exon_number "2"; gene_name "VPS53"; ref_gene_id "ENSG00000141252";
chr17	StringTie	exon	551872	551950	1000	-	.	gene_id "MSTRG.73595"; transcript_id "ENST00000291074"; exon_number "3"; gene_name "VPS53"; ref_gene_id "ENSG00000141252";
chr17	StringTie	exon	553380	553462	1000	-	.	gene_id "MSTRG.73595"; transcript_id "ENST00000291074"; exon_number "4"; gene_name "VPS53"; ref_gene_id "ENSG00000141252";
chr17	StringTie	exon	560426	560573	1000	-	.	gene_id "MSTRG.73595"; transcript_id "ENST00000291074"; exon_number "5"; gene_name "VPS53"; ref_gene_id "ENSG00000141252";
chr17	StringTie	exon	562503	562745	1000	-	.	gene_id "MSTRG.73595"; transcript_id "ENST00000291074"; exon_number "6"; gene_name "VPS53"; ref_gene_id "ENSG00000141252";
chr17	StringTie	exon	586270	586364	1000	-	.	gene_id "MSTRG.73595"; transcript_id "ENST00000291074"; exon_number "7"; gene_name "VPS53"; ref_gene_id "ENSG00000141252";
chr17	StringTie	exon	601795	601896	1000	-	.	gene_id "MSTRG.73595"; transcript_id "ENST00000291074"; exon_number "8"; gene_name "VPS53"; ref_gene_id "ENSG00000141252";
chr17	StringTie	exon	623533	623674	1000	-	.	gene_id "MSTRG.73595"; transcript_id "ENST00000291074"; exon_number "9"; gene_name "VPS53"; ref_gene_id "ENSG00000141252";
chr17	StringTie	exon	627174	627316	1000	-	.	gene_id "MSTRG.73595"; transcript_id "ENST00000291074"; exon_number "10"; gene_name "VPS53"; ref_gene_id "ENSG00000141252";
chr17	StringTie	exon	628088	628231	1000	-	.	gene_id "MSTRG.73595"; transcript_id "ENST00000291074"; exon_number "11"; gene_name "VPS53"; ref_gene_id "ENSG00000141252";
chr17	StringTie	exon	631550	631628	1000	-	.	gene_id "MSTRG.73595"; transcript_id "ENST00000291074"; exon_number "12"; gene_name "VPS53"; ref_gene_id "ENSG00000141252";
chr17	StringTie	exon	653291	653410	1000	-	.	gene_id "MSTRG.73595"; transcript_id "ENST00000291074"; exon_number "13"; gene_name "VPS53"; ref_gene_id "ENSG00000141252";
chr17	StringTie	exon	655838	655953	1000	-	.	gene_id "MSTRG.73595"; transcript_id "ENST00000291074"; exon_number "14"; gene_name "VPS53"; ref_gene_id "ENSG00000141252";
chr17	StringTie	exon	697418	697484	1000	-	.	gene_id "MSTRG.73595"; transcript_id "ENST00000291074"; exon_number "15"; gene_name "VPS53"; ref_gene_id "ENSG00000141252";
chr17	StringTie	exon	699331	699380	1000	-	.	gene_id "MSTRG.73595"; transcript_id "ENST00000291074"; exon_number "16"; gene_name "VPS53"; ref_gene_id "ENSG00000141252";
chr17	StringTie	exon	710533	710613	1000	-	.	gene_id "MSTRG.73595"; transcript_id "ENST00000291074"; exon_number "17"; gene_name "VPS53"; ref_gene_id "ENSG00000141252";
chr17	StringTie	exon	714623	714843	1000	-	.	gene_id "MSTRG.73595"; transcript_id "ENST00000291074"; exon_number "18"; gene_name "VPS53"; ref_gene_id "ENSG00000141252";
chr17	StringTie	transcript	759330	782279	1000	-	.	gene_id "MSTRG.73595"; transcript_id "ENST00000301328"; gene_name "GLOD4"; ref_gene_id "ENSG00000167699";
chr17	StringTie	exon	759330	760238	1000	-	.	gene_id "MSTRG.73595"; transcript_id "ENST00000301328"; exon_number "1"; gene_name "GLOD4"; ref_gene_id "ENSG00000167699";
chr17	StringTie	exon	769869	769955	1000	-	.	gene_id "MSTRG.73595"; transcript_id "ENST00000301328"; exon_number "2"; gene_name "GLOD4"; ref_gene_id "ENSG00000167699";
chr17	StringTie	exon	770044	770157	1000	-	.	gene_id "MSTRG.73595"; transcript_id "ENST00000301328"; exon_number "3"; gene_name "GLOD4"; ref_gene_id "ENSG00000167699";
chr17	StringTie	exon	770421	770507	1000	-	.	gene_id "MSTRG.73595"; transcript_id "ENST00000301328"; exon_number "4"; gene_name "GLOD4"; ref_gene_id "ENSG00000167699";
chr17	StringTie	exon	771325	771461	1000	-	.	gene_id "MSTRG.73595"; transcript_id "ENST00000301328"; exon_number "5"; gene_name "GLOD4"; ref_gene_id "ENSG00000167699";
chr17	StringTie	exon	775775	775919	1000	-	.	gene_id "MSTRG.73595"; transcript_id "ENST00000301328"; exon_number "6"; gene_name "GLOD4"; ref_gene_id "ENSG00000167699";
chr17	StringTie	exon	776868	776988	1000	-	.	gene_id "MSTRG.73595"; transcript_id "ENST00000301328"; exon_number "7"; gene_name "GLOD4"; ref_gene_id "ENSG00000167699";
chr17	StringTie	exon	778622	778661	1000	-	.	gene_id "MSTRG.73595"; transcript_id "ENST00000301328"; exon_number "8"; gene_name "GLOD4"; ref_gene_id "ENSG00000167699";
chr17	StringTie	exon	780684	780738	1000	-	.	gene_id "MSTRG.73595"; transcript_id "ENST00000301328"; exon_number "9"; gene_name "GLOD4"; ref_gene_id "ENSG00000167699";
chr17	StringTie	exon	782166	782279	1000	-	.	gene_id "MSTRG.73595"; transcript_id "ENST00000301328"; exon_number "10"; gene_name "GLOD4"; ref_gene_id "ENSG00000167699";
chr17	StringTie	transcript	759097	782341	1000	-	.	gene_id "MSTRG.73595"; transcript_id "ENST00000301329"; gene_name "GLOD4"; ref_gene_id "ENSG00000167699";
chr17	StringTie	exon	759097	760238	1000	-	.	gene_id "MSTRG.73595"; transcript_id "ENST00000301329"; exon_number "1"; gene_name "GLOD4"; ref_gene_id "ENSG00000167699";
chr17	StringTie	exon	769869	769955	1000	-	.	gene_id "MSTRG.73595"; transcript_id "ENST00000301329"; exon_number "2"; gene_name "GLOD4"; ref_gene_id "ENSG00000167699";
chr17	StringTie	exon	770044	770157	1000	-	.	gene_id "MSTRG.73595"; transcript_id "ENST00000301329"; exon_number "3"; gene_name "GLOD4"; ref_gene_id "ENSG00000167699";
chr17	StringTie	exon	770421	770507	1000	-	.	gene_id "MSTRG.73595"; transcript_id "ENST00000301329"; exon_number "4"; gene_name "GLOD4"; ref_gene_id "ENSG00000167699";
chr17	StringTie	exon	771325	771461	1000	-	.	gene_id "MSTRG.73595"; transcript_id "ENST00000301329"; exon_number "5"; gene_name "GLOD4"; ref_gene_id "ENSG00000167699";
chr17	StringTie	exon	775775	775919	1000	-	.	gene_id "MSTRG.73595"; transcript_id "ENST00000301329"; exon_number "6"; gene_name "GLOD4"; ref_gene_id "ENSG00000167699";
chr17	StringTie	exon	776868	776988	1000	-	.	gene_id "MSTRG.73595"; transcript_id "ENST00000301329"; exon_number "7"; gene_name "GLOD4"; ref_gene_id "ENSG00000167699";
chr17	StringTie	exon	778695	778744	1000	-	.	gene_id "MSTRG.73595"; transcript_id "ENST00000301329"; exon_number "8"; gene_name "GLOD4"; ref_gene_id "ENSG00000167699";
chr17	StringTie	exon	782166	782341	1000	-	.	gene_id "MSTRG.73595"; transcript_id "ENST00000301329"; exon_number "9"; gene_name "GLOD4"; ref_gene_id "ENSG00000167699";
chr17	StringTie	transcript	744414	752261	1000	-	.	gene_id "MSTRG.73595"; transcript_id "ENST00000319004"; gene_name "GEMIN4"; ref_gene_id "ENSG00000179409";
chr17	StringTie	exon	744414	748032	1000	-	.	gene_id "MSTRG.73595"; transcript_id "ENST00000319004"; exon_number "1"; gene_name "GEMIN4"; ref_gene_id "ENSG00000179409";
chr17	StringTie	exon	752133	752261	1000	-	.	gene_id "MSTRG.73595"; transcript_id "ENST00000319004"; exon_number "2"; gene_name "GEMIN4"; ref_gene_id "ENSG00000179409";
chr17	StringTie	transcript	799313	979770	1000	-	.	gene_id "MSTRG.73595"; transcript_id "ENST00000336868"; gene_name "NXN"; ref_gene_id "ENSG00000167693";
chr17	StringTie	exon	799313	801131	1000	-	.	gene_id "MSTRG.73595"; transcript_id "ENST00000336868"; exon_number "1"; gene_name "NXN"; ref_gene_id "ENSG00000167693";
chr17	StringTie	exon	803682	803806	1000	-	.	gene_id "MSTRG.73595"; transcript_id "ENST00000336868"; exon_number "2"; gene_name "NXN"; ref_gene_id "ENSG00000167693";
chr17	StringTie	exon	805068	805247	1000	-	.	gene_id "MSTRG.73595"; transcript_id "ENST00000336868"; exon_number "3"; gene_name "NXN"; ref_gene_id "ENSG00000167693";
chr17	StringTie	exon	819439	819545	1000	-	.	gene_id "MSTRG.73595"; transcript_id "ENST00000336868"; exon_number "4"; gene_name "NXN"; ref_gene_id "ENSG00000167693";
chr17	StringTie	exon	822357	822457	1000	-	.	gene_id "MSTRG.73595"; transcript_id "ENST00000336868"; exon_number "5"; gene_name "NXN"; ref_gene_id "ENSG00000167693";
chr17	StringTie	exon	823632	823765	1000	-	.	gene_id "MSTRG.73595"; transcript_id "ENST00000336868"; exon_number "6"; gene_name "NXN"; ref_gene_id "ENSG00000167693";
chr17	StringTie	exon	825961	826078	1000	-	.	gene_id "MSTRG.73595"; transcript_id "ENST00000336868"; exon_number "7"; gene_name "NXN"; ref_gene_id "ENSG00000167693";
chr17	StringTie	exon	979319	979770	1000	-	.	gene_id "MSTRG.73595"; transcript_id "ENST00000336868"; exon_number "8"; gene_name "NXN"; ref_gene_id "ENSG00000167693";
chr17	StringTie	transcript	532827	714709	1000	-	.	gene_id "MSTRG.73595"; transcript_id "ENST00000389040"; gene_name "VPS53"; ref_gene_id "ENSG00000141252";
chr17	StringTie	exon	532827	532911	1000	-	.	gene_id "MSTRG.73595"; transcript_id "ENST00000389040"; exon_number "1"; gene_name "VPS53"; ref_gene_id "ENSG00000141252";
chr17	StringTie	exon	537028	537176	1000	-	.	gene_id "MSTRG.73595"; transcript_id "ENST00000389040"; exon_number "2"; gene_name "VPS53"; ref_gene_id "ENSG00000141252";
chr17	StringTie	exon	551872	551950	1000	-	.	gene_id "MSTRG.73595"; transcript_id "ENST00000389040"; exon_number "3"; gene_name "VPS53"; ref_gene_id "ENSG00000141252";
chr17	StringTie	exon	553433	553462	1000	-	.	gene_id "MSTRG.73595"; transcript_id "ENST00000389040"; exon_number "4"; gene_name "VPS53"; ref_gene_id "ENSG00000141252";
chr17	StringTie	exon	560426	560573	1000	-	.	gene_id "MSTRG.73595"; transcript_id "ENST00000389040"; exon_number "5"; gene_name "VPS53"; ref_gene_id "ENSG00000141252";
chr17	StringTie	exon	562503	562745	1000	-	.	gene_id "MSTRG.73595"; transcript_id "ENST00000389040"; exon_number "6"; gene_name "VPS53"; ref_gene_id "ENSG00000141252";
chr17	StringTie	exon	586270	586364	1000	-	.	gene_id "MSTRG.73595"; transcript_id "ENST00000389040"; exon_number "7"; gene_name "VPS53"; ref_gene_id "ENSG00000141252";
chr17	StringTie	exon	601795	601896	1000	-	.	gene_id "MSTRG.73595"; transcript_id "ENST00000389040"; exon_number "8"; gene_name "VPS53"; ref_gene_id "ENSG00000141252";
chr17	StringTie	exon	623533	623674	1000	-	.	gene_id "MSTRG.73595"; transcript_id "ENST00000389040"; exon_number "9"; gene_name "VPS53"; ref_gene_id "ENSG00000141252";
chr17	StringTie	exon	627174	627316	1000	-	.	gene_id "MSTRG.73595"; transcript_id "ENST00000389040"; exon_number "10"; gene_name "VPS53"; ref_gene_id "ENSG00000141252";
chr17	StringTie	exon	631550	631628	1000	-	.	gene_id "MSTRG.73595"; transcript_id "ENST00000389040"; exon_number "11"; gene_name "VPS53"; ref_gene_id "ENSG00000141252";
chr17	StringTie	exon	653291	653410	1000	-	.	gene_id "MSTRG.73595"; transcript_id "ENST00000389040"; exon_number "12"; gene_name "VPS53"; ref_gene_id "ENSG00000141252";
chr17	StringTie	exon	655838	655953	1000	-	.	gene_id "MSTRG.73595"; transcript_id "ENST00000389040"; exon_number "13"; gene_name "VPS53"; ref_gene_id "ENSG00000141252";
chr17	StringTie	exon	661809	661895	1000	-	.	gene_id "MSTRG.73595"; transcript_id "ENST00000389040"; exon_number "14"; gene_name "VPS53"; ref_gene_id "ENSG00000141252";
chr17	StringTie	exon	697418	697484	1000	-	.	gene_id "MSTRG.73595"; transcript_id "ENST00000389040"; exon_number "15"; gene_name "VPS53"; ref_gene_id "ENSG00000141252";
chr17	StringTie	exon	699331	699380	1000	-	.	gene_id "MSTRG.73595"; transcript_id "ENST00000389040"; exon_number "16"; gene_name "VPS53"; ref_gene_id "ENSG00000141252";
chr17	StringTie	exon	710533	710613	1000	-	.	gene_id "MSTRG.73595"; transcript_id "ENST00000389040"; exon_number "17"; gene_name "VPS53"; ref_gene_id "ENSG00000141252";
chr17	StringTie	exon	714623	714709	1000	-	.	gene_id "MSTRG.73595"; transcript_id "ENST00000389040"; exon_number "18"; gene_name "VPS53"; ref_gene_id "ENSG00000141252";
chr17	StringTie	transcript	532827	714709	1000	-	.	gene_id "MSTRG.73595"; transcript_id "ENST00000401468"; gene_name "VPS53"; ref_gene_id "ENSG00000141252";
chr17	StringTie	exon	532827	532911	1000	-	.	gene_id "MSTRG.73595"; transcript_id "ENST00000401468"; exon_number "1"; gene_name "VPS53"; ref_gene_id "ENSG00000141252";
chr17	StringTie	exon	537028	537176	1000	-	.	gene_id "MSTRG.73595"; transcript_id "ENST00000401468"; exon_number "2"; gene_name "VPS53"; ref_gene_id "ENSG00000141252";
chr17	StringTie	exon	551872	551950	1000	-	.	gene_id "MSTRG.73595"; transcript_id "ENST00000401468"; exon_number "3"; gene_name "VPS53"; ref_gene_id "ENSG00000141252";
chr17	StringTie	exon	553380	553462	1000	-	.	gene_id "MSTRG.73595"; transcript_id "ENST00000401468"; exon_number "4"; gene_name "VPS53"; ref_gene_id "ENSG00000141252";
chr17	StringTie	exon	560426	560573	1000	-	.	gene_id "MSTRG.73595"; transcript_id "ENST00000401468"; exon_number "5"; gene_name "VPS53"; ref_gene_id "ENSG00000141252";
chr17	StringTie	exon	562503	562745	1000	-	.	gene_id "MSTRG.73595"; transcript_id "ENST00000401468"; exon_number "6"; gene_name "VPS53"; ref_gene_id "ENSG00000141252";
chr17	StringTie	exon	586270	586364	1000	-	.	gene_id "MSTRG.73595"; transcript_id "ENST00000401468"; exon_number "7"; gene_name "VPS53"; ref_gene_id "ENSG00000141252";
chr17	StringTie	exon	601795	601896	1000	-	.	gene_id "MSTRG.73595"; transcript_id "ENST00000401468"; exon_number "8"; gene_name "VPS53"; ref_gene_id "ENSG00000141252";
chr17	StringTie	exon	697418	697484	1000	-	.	gene_id "MSTRG.73595"; transcript_id "ENST00000401468"; exon_number "9"; gene_name "VPS53"; ref_gene_id "ENSG00000141252";
chr17	StringTie	exon	699331	699380	1000	-	.	gene_id "MSTRG.73595"; transcript_id "ENST00000401468"; exon_number "10"; gene_name "VPS53"; ref_gene_id "ENSG00000141252";
chr17	StringTie	exon	710533	710613	1000	-	.	gene_id "MSTRG.73595"; transcript_id "ENST00000401468"; exon_number "11"; gene_name "VPS53"; ref_gene_id "ENSG00000141252";
chr17	StringTie	exon	714623	714709	1000	-	.	gene_id "MSTRG.73595"; transcript_id "ENST00000401468"; exon_number "12"; gene_name "VPS53"; ref_gene_id "ENSG00000141252";
chr17	StringTie	transcript	508668	714856	1000	-	.	gene_id "MSTRG.73595"; transcript_id "ENST00000437048"; gene_name "VPS53"; ref_gene_id "ENSG00000141252";
chr17	StringTie	exon	508668	519298	1000	-	.	gene_id "MSTRG.73595"; transcript_id "ENST00000437048"; exon_number "1"; gene_name "VPS53"; ref_gene_id "ENSG00000141252";
chr17	StringTie	exon	519826	519930	1000	-	.	gene_id "MSTRG.73595"; transcript_id "ENST00000437048"; exon_number "2"; gene_name "VPS53"; ref_gene_id "ENSG00000141252";
chr17	StringTie	exon	521601	521738	1000	-	.	gene_id "MSTRG.73595"; transcript_id "ENST00000437048"; exon_number "3"; gene_name "VPS53"; ref_gene_id "ENSG00000141252";
chr17	StringTie	exon	532842	532911	1000	-	.	gene_id "MSTRG.73595"; transcript_id "ENST00000437048"; exon_number "4"; gene_name "VPS53"; ref_gene_id "ENSG00000141252";
chr17	StringTie	exon	537028	537176	1000	-	.	gene_id "MSTRG.73595"; transcript_id "ENST00000437048"; exon_number "5"; gene_name "VPS53"; ref_gene_id "ENSG00000141252";
chr17	StringTie	exon	551872	551950	1000	-	.	gene_id "MSTRG.73595"; transcript_id "ENST00000437048"; exon_number "6"; gene_name "VPS53"; ref_gene_id "ENSG00000141252";
chr17	StringTie	exon	553380	553462	1000	-	.	gene_id "MSTRG.73595"; transcript_id "ENST00000437048"; exon_number "7"; gene_name "VPS53"; ref_gene_id "ENSG00000141252";
chr17	StringTie	exon	560426	560573	1000	-	.	gene_id "MSTRG.73595"; transcript_id "ENST00000437048"; exon_number "8"; gene_name "VPS53"; ref_gene_id "ENSG00000141252";
chr17	StringTie	exon	562503	562745	1000	-	.	gene_id "MSTRG.73595"; transcript_id "ENST00000437048"; exon_number "9"; gene_name "VPS53"; ref_gene_id "ENSG00000141252";
chr17	StringTie	exon	586270	586364	1000	-	.	gene_id "MSTRG.73595"; transcript_id "ENST00000437048"; exon_number "10"; gene_name "VPS53"; ref_gene_id "ENSG00000141252";
chr17	StringTie	exon	601795	601896	1000	-	.	gene_id "MSTRG.73595"; transcript_id "ENST00000437048"; exon_number "11"; gene_name "VPS53"; ref_gene_id "ENSG00000141252";
chr17	StringTie	exon	623533	623674	1000	-	.	gene_id "MSTRG.73595"; transcript_id "ENST00000437048"; exon_number "12"; gene_name "VPS53"; ref_gene_id "ENSG00000141252";
chr17	StringTie	exon	627174	627316	1000	-	.	gene_id "MSTRG.73595"; transcript_id "ENST00000437048"; exon_number "13"; gene_name "VPS53"; ref_gene_id "ENSG00000141252";
chr17	StringTie	exon	628088	628231	1000	-	.	gene_id "MSTRG.73595"; transcript_id "ENST00000437048"; exon_number "14"; gene_name "VPS53"; ref_gene_id "ENSG00000141252";
chr17	StringTie	exon	631550	631628	1000	-	.	gene_id "MSTRG.73595"; transcript_id "ENST00000437048"; exon_number "15"; gene_name "VPS53"; ref_gene_id "ENSG00000141252";
chr17	StringTie	exon	653291	653410	1000	-	.	gene_id "MSTRG.73595"; transcript_id "ENST00000437048"; exon_number "16"; gene_name "VPS53"; ref_gene_id "ENSG00000141252";
chr17	StringTie	exon	655838	655953	1000	-	.	gene_id "MSTRG.73595"; transcript_id "ENST00000437048"; exon_number "17"; gene_name "VPS53"; ref_gene_id "ENSG00000141252";
chr17	StringTie	exon	661809	661895	1000	-	.	gene_id "MSTRG.73595"; transcript_id "ENST00000437048"; exon_number "18"; gene_name "VPS53"; ref_gene_id "ENSG00000141252";
chr17	StringTie	exon	697418	697484	1000	-	.	gene_id "MSTRG.73595"; transcript_id "ENST00000437048"; exon_number "19"; gene_name "VPS53"; ref_gene_id "ENSG00000141252";
chr17	StringTie	exon	699331	699380	1000	-	.	gene_id "MSTRG.73595"; transcript_id "ENST00000437048"; exon_number "20"; gene_name "VPS53"; ref_gene_id "ENSG00000141252";
chr17	StringTie	exon	710533	710613	1000	-	.	gene_id "MSTRG.73595"; transcript_id "ENST00000437048"; exon_number "21"; gene_name "VPS53"; ref_gene_id "ENSG00000141252";
chr17	StringTie	exon	714623	714856	1000	-	.	gene_id "MSTRG.73595"; transcript_id "ENST00000437048"; exon_number "22"; gene_name "VPS53"; ref_gene_id "ENSG00000141252";
chr17	StringTie	transcript	746631	752174	1000	-	.	gene_id "MSTRG.73595"; transcript_id "ENST00000437269"; gene_name "GEMIN4"; ref_gene_id "ENSG00000179409";
chr17	StringTie	exon	746631	747282	1000	-	.	gene_id "MSTRG.73595"; transcript_id "ENST00000437269"; exon_number "1"; gene_name "GEMIN4"; ref_gene_id "ENSG00000179409";
chr17	StringTie	exon	747545	748032	1000	-	.	gene_id "MSTRG.73595"; transcript_id "ENST00000437269"; exon_number "2"; gene_name "GEMIN4"; ref_gene_id "ENSG00000179409";
chr17	StringTie	exon	752133	752174	1000	-	.	gene_id "MSTRG.73595"; transcript_id "ENST00000437269"; exon_number "3"; gene_name "GEMIN4"; ref_gene_id "ENSG00000179409";
chr17	StringTie	transcript	656794	657547	1000	-	.	gene_id "MSTRG.73595"; transcript_id "ENST00000479057"; gene_name "RPS4XP17"; ref_gene_id "ENSG00000244097";
chr17	StringTie	exon	656794	657547	1000	-	.	gene_id "MSTRG.73595"; transcript_id "ENST00000479057"; exon_number "1"; gene_name "RPS4XP17"; ref_gene_id "ENSG00000244097";
chr17	StringTie	transcript	759310	783390	1000	-	.	gene_id "MSTRG.73595"; transcript_id "ENST00000536578"; gene_name "GLOD4"; ref_gene_id "ENSG00000167699";
chr17	StringTie	exon	759310	760238	1000	-	.	gene_id "MSTRG.73595"; transcript_id "ENST00000536578"; exon_number "1"; gene_name "GLOD4"; ref_gene_id "ENSG00000167699";
chr17	StringTie	exon	769869	769955	1000	-	.	gene_id "MSTRG.73595"; transcript_id "ENST00000536578"; exon_number "2"; gene_name "GLOD4"; ref_gene_id "ENSG00000167699";
chr17	StringTie	exon	770044	770157	1000	-	.	gene_id "MSTRG.73595"; transcript_id "ENST00000536578"; exon_number "3"; gene_name "GLOD4"; ref_gene_id "ENSG00000167699";
chr17	StringTie	exon	770421	770507	1000	-	.	gene_id "MSTRG.73595"; transcript_id "ENST00000536578"; exon_number "4"; gene_name "GLOD4"; ref_gene_id "ENSG00000167699";
chr17	StringTie	exon	771325	771461	1000	-	.	gene_id "MSTRG.73595"; transcript_id "ENST00000536578"; exon_number "5"; gene_name "GLOD4"; ref_gene_id "ENSG00000167699";
chr17	StringTie	exon	775775	775919	1000	-	.	gene_id "MSTRG.73595"; transcript_id "ENST00000536578"; exon_number "6"; gene_name "GLOD4"; ref_gene_id "ENSG00000167699";
chr17	StringTie	exon	776868	776988	1000	-	.	gene_id "MSTRG.73595"; transcript_id "ENST00000536578"; exon_number "7"; gene_name "GLOD4"; ref_gene_id "ENSG00000167699";
chr17	StringTie	exon	778695	778744	1000	-	.	gene_id "MSTRG.73595"; transcript_id "ENST00000536578"; exon_number "8"; gene_name "GLOD4"; ref_gene_id "ENSG00000167699";
chr17	StringTie	exon	782166	782687	1000	-	.	gene_id "MSTRG.73595"; transcript_id "ENST00000536578"; exon_number "9"; gene_name "GLOD4"; ref_gene_id "ENSG00000167699";
chr17	StringTie	exon	783083	783390	1000	-	.	gene_id "MSTRG.73595"; transcript_id "ENST00000536578"; exon_number "10"; gene_name "GLOD4"; ref_gene_id "ENSG00000167699";
chr17	StringTie	transcript	800768	864097	1000	-	.	gene_id "MSTRG.73595"; transcript_id "ENST00000537628"; gene_name "NXN"; ref_gene_id "ENSG00000167693";
chr17	StringTie	exon	800768	801131	1000	-	.	gene_id "MSTRG.73595"; transcript_id "ENST00000537628"; exon_number "1"; gene_name "NXN"; ref_gene_id "ENSG00000167693";
chr17	StringTie	exon	803682	803806	1000	-	.	gene_id "MSTRG.73595"; transcript_id "ENST00000537628"; exon_number "2"; gene_name "NXN"; ref_gene_id "ENSG00000167693";
chr17	StringTie	exon	805068	805247	1000	-	.	gene_id "MSTRG.73595"; transcript_id "ENST00000537628"; exon_number "3"; gene_name "NXN"; ref_gene_id "ENSG00000167693";
chr17	StringTie	exon	819439	819545	1000	-	.	gene_id "MSTRG.73595"; transcript_id "ENST00000537628"; exon_number "4"; gene_name "NXN"; ref_gene_id "ENSG00000167693";
chr17	StringTie	exon	822357	822457	1000	-	.	gene_id "MSTRG.73595"; transcript_id "ENST00000537628"; exon_number "5"; gene_name "NXN"; ref_gene_id "ENSG00000167693";
chr17	StringTie	exon	823632	823765	1000	-	.	gene_id "MSTRG.73595"; transcript_id "ENST00000537628"; exon_number "6"; gene_name "NXN"; ref_gene_id "ENSG00000167693";
chr17	StringTie	exon	825961	826078	1000	-	.	gene_id "MSTRG.73595"; transcript_id "ENST00000537628"; exon_number "7"; gene_name "NXN"; ref_gene_id "ENSG00000167693";
chr17	StringTie	exon	863887	864097	1000	-	.	gene_id "MSTRG.73595"; transcript_id "ENST00000537628"; exon_number "8"; gene_name "NXN"; ref_gene_id "ENSG00000167693";
chr17	StringTie	transcript	519119	522995	1000	-	.	gene_id "MSTRG.73595"; transcript_id "ENST00000541903"; gene_name "VPS53"; ref_gene_id "ENSG00000141252";
chr17	StringTie	exon	519119	519298	1000	-	.	gene_id "MSTRG.73595"; transcript_id "ENST00000541903"; exon_number "1"; gene_name "VPS53"; ref_gene_id "ENSG00000141252";
chr17	StringTie	exon	519826	519930	1000	-	.	gene_id "MSTRG.73595"; transcript_id "ENST00000541903"; exon_number "2"; gene_name "VPS53"; ref_gene_id "ENSG00000141252";
chr17	StringTie	exon	521601	521738	1000	-	.	gene_id "MSTRG.73595"; transcript_id "ENST00000541903"; exon_number "3"; gene_name "VPS53"; ref_gene_id "ENSG00000141252";
chr17	StringTie	exon	522925	522995	1000	-	.	gene_id "MSTRG.73595"; transcript_id "ENST00000541903"; exon_number "4"; gene_name "VPS53"; ref_gene_id "ENSG00000141252";
chr17	StringTie	transcript	536424	539204	1000	-	.	gene_id "MSTRG.73595"; transcript_id "ENST00000570359"; gene_name "VPS53"; ref_gene_id "ENSG00000141252";
chr17	StringTie	exon	536424	539204	1000	-	.	gene_id "MSTRG.73595"; transcript_id "ENST00000570359"; exon_number "1"; gene_name "VPS53"; ref_gene_id "ENSG00000141252";
chr17	StringTie	transcript	747240	752776	1000	-	.	gene_id "MSTRG.73595"; transcript_id "ENST00000570364"; gene_name "GEMIN4"; ref_gene_id "ENSG00000179409";
chr17	StringTie	exon	747240	748032	1000	-	.	gene_id "MSTRG.73595"; transcript_id "ENST00000570364"; exon_number "1"; gene_name "GEMIN4"; ref_gene_id "ENSG00000179409";
chr17	StringTie	exon	749814	749909	1000	-	.	gene_id "MSTRG.73595"; transcript_id "ENST00000570364"; exon_number "2"; gene_name "GEMIN4"; ref_gene_id "ENSG00000179409";
chr17	StringTie	exon	752618	752776	1000	-	.	gene_id "MSTRG.73595"; transcript_id "ENST00000570364"; exon_number "3"; gene_name "GEMIN4"; ref_gene_id "ENSG00000179409";
chr17	StringTie	transcript	697418	714513	1000	-	.	gene_id "MSTRG.73595"; transcript_id "ENST00000570510"; gene_name "VPS53"; ref_gene_id "ENSG00000141252";
chr17	StringTie	exon	697418	697484	1000	-	.	gene_id "MSTRG.73595"; transcript_id "ENST00000570510"; exon_number "1"; gene_name "VPS53"; ref_gene_id "ENSG00000141252";
chr17	StringTie	exon	699331	699380	1000	-	.	gene_id "MSTRG.73595"; transcript_id "ENST00000570510"; exon_number "2"; gene_name "VPS53"; ref_gene_id "ENSG00000141252";
chr17	StringTie	exon	710533	710613	1000	-	.	gene_id "MSTRG.73595"; transcript_id "ENST00000570510"; exon_number "3"; gene_name "VPS53"; ref_gene_id "ENSG00000141252";
chr17	StringTie	exon	714142	714513	1000	-	.	gene_id "MSTRG.73595"; transcript_id "ENST00000570510"; exon_number "4"; gene_name "VPS53"; ref_gene_id "ENSG00000141252";
chr17	StringTie	transcript	600880	628231	1000	-	.	gene_id "MSTRG.73595"; transcript_id "ENST00000570650"; gene_name "VPS53"; ref_gene_id "ENSG00000141252";
chr17	StringTie	exon	600880	601077	1000	-	.	gene_id "MSTRG.73595"; transcript_id "ENST00000570650"; exon_number "1"; gene_name "VPS53"; ref_gene_id "ENSG00000141252";
chr17	StringTie	exon	601795	601896	1000	-	.	gene_id "MSTRG.73595"; transcript_id "ENST00000570650"; exon_number "2"; gene_name "VPS53"; ref_gene_id "ENSG00000141252";
chr17	StringTie	exon	623533	623674	1000	-	.	gene_id "MSTRG.73595"; transcript_id "ENST00000570650"; exon_number "3"; gene_name "VPS53"; ref_gene_id "ENSG00000141252";
chr17	StringTie	exon	627174	627316	1000	-	.	gene_id "MSTRG.73595"; transcript_id "ENST00000570650"; exon_number "4"; gene_name "VPS53"; ref_gene_id "ENSG00000141252";
chr17	StringTie	exon	628088	628231	1000	-	.	gene_id "MSTRG.73595"; transcript_id "ENST00000570650"; exon_number "5"; gene_name "VPS53"; ref_gene_id "ENSG00000141252";
chr17	StringTie	transcript	519855	532993	1000	-	.	gene_id "MSTRG.73595"; transcript_id "ENST00000570771"; gene_name "VPS53"; ref_gene_id "ENSG00000141252";
chr17	StringTie	exon	519855	519930	1000	-	.	gene_id "MSTRG.73595"; transcript_id "ENST00000570771"; exon_number "1"; gene_name "VPS53"; ref_gene_id "ENSG00000141252";
chr17	StringTie	exon	521601	521738	1000	-	.	gene_id "MSTRG.73595"; transcript_id "ENST00000570771"; exon_number "2"; gene_name "VPS53"; ref_gene_id "ENSG00000141252";
chr17	StringTie	exon	532842	532993	1000	-	.	gene_id "MSTRG.73595"; transcript_id "ENST00000570771"; exon_number "3"; gene_name "VPS53"; ref_gene_id "ENSG00000141252";
chr17	StringTie	transcript	759323	777692	1000	-	.	gene_id "MSTRG.73595"; transcript_id "ENST00000571073"; gene_name "GLOD4"; ref_gene_id "ENSG00000167699";
chr17	StringTie	exon	759323	760238	1000	-	.	gene_id "MSTRG.73595"; transcript_id "ENST00000571073"; exon_number "1"; gene_name "GLOD4"; ref_gene_id "ENSG00000167699";
chr17	StringTie	exon	769869	769955	1000	-	.	gene_id "MSTRG.73595"; transcript_id "ENST00000571073"; exon_number "2"; gene_name "GLOD4"; ref_gene_id "ENSG00000167699";
chr17	StringTie	exon	770044	770157	1000	-	.	gene_id "MSTRG.73595"; transcript_id "ENST00000571073"; exon_number "3"; gene_name "GLOD4"; ref_gene_id "ENSG00000167699";
chr17	StringTie	exon	770421	770507	1000	-	.	gene_id "MSTRG.73595"; transcript_id "ENST00000571073"; exon_number "4"; gene_name "GLOD4"; ref_gene_id "ENSG00000167699";
chr17	StringTie	exon	771325	771461	1000	-	.	gene_id "MSTRG.73595"; transcript_id "ENST00000571073"; exon_number "5"; gene_name "GLOD4"; ref_gene_id "ENSG00000167699";
chr17	StringTie	exon	775775	775919	1000	-	.	gene_id "MSTRG.73595"; transcript_id "ENST00000571073"; exon_number "6"; gene_name "GLOD4"; ref_gene_id "ENSG00000167699";
chr17	StringTie	exon	776868	777692	1000	-	.	gene_id "MSTRG.73595"; transcript_id "ENST00000571073"; exon_number "7"; gene_name "GLOD4"; ref_gene_id "ENSG00000167699";
chr17	StringTie	transcript	978299	979462	1000	-	.	gene_id "MSTRG.73595"; transcript_id "ENST00000571080"; gene_name "NXN"; ref_gene_id "ENSG00000167693";
chr17	StringTie	exon	978299	978630	1000	-	.	gene_id "MSTRG.73595"; transcript_id "ENST00000571080"; exon_number "1"; gene_name "NXN"; ref_gene_id "ENSG00000167693";
chr17	StringTie	exon	979319	979462	1000	-	.	gene_id "MSTRG.73595"; transcript_id "ENST00000571080"; exon_number "2"; gene_name "NXN"; ref_gene_id "ENSG00000167693";
chr17	StringTie	transcript	800388	803984	1000	-	.	gene_id "MSTRG.73595"; transcript_id "ENST00000571281"; gene_name "NXN"; ref_gene_id "ENSG00000167693";
chr17	StringTie	exon	800388	801131	1000	-	.	gene_id "MSTRG.73595"; transcript_id "ENST00000571281"; exon_number "1"; gene_name "NXN"; ref_gene_id "ENSG00000167693";
chr17	StringTie	exon	803682	803984	1000	-	.	gene_id "MSTRG.73595"; transcript_id "ENST00000571281"; exon_number "2"; gene_name "NXN"; ref_gene_id "ENSG00000167693";
chr17	StringTie	transcript	823687	930051	1000	-	.	gene_id "MSTRG.73595"; transcript_id "ENST00000571338"; gene_name "NXN"; ref_gene_id "ENSG00000167693";
chr17	StringTie	exon	823687	823765	1000	-	.	gene_id "MSTRG.73595"; transcript_id "ENST00000571338"; exon_number "1"; gene_name "NXN"; ref_gene_id "ENSG00000167693";
chr17	StringTie	exon	825961	826078	1000	-	.	gene_id "MSTRG.73595"; transcript_id "ENST00000571338"; exon_number "2"; gene_name "NXN"; ref_gene_id "ENSG00000167693";
chr17	StringTie	exon	929663	930051	1000	-	.	gene_id "MSTRG.73595"; transcript_id "ENST00000571338"; exon_number "3"; gene_name "NXN"; ref_gene_id "ENSG00000167693";
chr17	StringTie	transcript	705625	714814	1000	-	.	gene_id "MSTRG.73595"; transcript_id "ENST00000571456"; gene_name "VPS53"; ref_gene_id "ENSG00000141252";
chr17	StringTie	exon	705625	706095	1000	-	.	gene_id "MSTRG.73595"; transcript_id "ENST00000571456"; exon_number "1"; gene_name "VPS53"; ref_gene_id "ENSG00000141252";
chr17	StringTie	exon	710533	710613	1000	-	.	gene_id "MSTRG.73595"; transcript_id "ENST00000571456"; exon_number "2"; gene_name "VPS53"; ref_gene_id "ENSG00000141252";
chr17	StringTie	exon	714623	714814	1000	-	.	gene_id "MSTRG.73595"; transcript_id "ENST00000571456"; exon_number "3"; gene_name "VPS53"; ref_gene_id "ENSG00000141252";
chr17	StringTie	transcript	800481	826001	1000	-	.	gene_id "MSTRG.73595"; transcript_id "ENST00000571684"; gene_name "NXN"; ref_gene_id "ENSG00000167693";
chr17	StringTie	exon	800481	801131	1000	-	.	gene_id "MSTRG.73595"; transcript_id "ENST00000571684"; exon_number "1"; gene_name "NXN"; ref_gene_id "ENSG00000167693";
chr17	StringTie	exon	803682	803806	1000	-	.	gene_id "MSTRG.73595"; transcript_id "ENST00000571684"; exon_number "2"; gene_name "NXN"; ref_gene_id "ENSG00000167693";
chr17	StringTie	exon	819439	819545	1000	-	.	gene_id "MSTRG.73595"; transcript_id "ENST00000571684"; exon_number "3"; gene_name "NXN"; ref_gene_id "ENSG00000167693";
chr17	StringTie	exon	822357	822457	1000	-	.	gene_id "MSTRG.73595"; transcript_id "ENST00000571684"; exon_number "4"; gene_name "NXN"; ref_gene_id "ENSG00000167693";
chr17	StringTie	exon	823632	823765	1000	-	.	gene_id "MSTRG.73595"; transcript_id "ENST00000571684"; exon_number "5"; gene_name "NXN"; ref_gene_id "ENSG00000167693";
chr17	StringTie	exon	825961	826001	1000	-	.	gene_id "MSTRG.73595"; transcript_id "ENST00000571684"; exon_number "6"; gene_name "NXN"; ref_gene_id "ENSG00000167693";
chr17	StringTie	transcript	532708	714846	1000	-	.	gene_id "MSTRG.73595"; transcript_id "ENST00000571805"; gene_name "VPS53"; ref_gene_id "ENSG00000141252";
chr17	StringTie	exon	532708	532911	1000	-	.	gene_id "MSTRG.73595"; transcript_id "ENST00000571805"; exon_number "1"; gene_name "VPS53"; ref_gene_id "ENSG00000141252";
chr17	StringTie	exon	537028	537176	1000	-	.	gene_id "MSTRG.73595"; transcript_id "ENST00000571805"; exon_number "2"; gene_name "VPS53"; ref_gene_id "ENSG00000141252";
chr17	StringTie	exon	551872	551950	1000	-	.	gene_id "MSTRG.73595"; transcript_id "ENST00000571805"; exon_number "3"; gene_name "VPS53"; ref_gene_id "ENSG00000141252";
chr17	StringTie	exon	553380	553462	1000	-	.	gene_id "MSTRG.73595"; transcript_id "ENST00000571805"; exon_number "4"; gene_name "VPS53"; ref_gene_id "ENSG00000141252";
chr17	StringTie	exon	560426	560573	1000	-	.	gene_id "MSTRG.73595"; transcript_id "ENST00000571805"; exon_number "5"; gene_name "VPS53"; ref_gene_id "ENSG00000141252";
chr17	StringTie	exon	562503	562745	1000	-	.	gene_id "MSTRG.73595"; transcript_id "ENST00000571805"; exon_number "6"; gene_name "VPS53"; ref_gene_id "ENSG00000141252";
chr17	StringTie	exon	586270	586364	1000	-	.	gene_id "MSTRG.73595"; transcript_id "ENST00000571805"; exon_number "7"; gene_name "VPS53"; ref_gene_id "ENSG00000141252";
chr17	StringTie	exon	601795	601896	1000	-	.	gene_id "MSTRG.73595"; transcript_id "ENST00000571805"; exon_number "8"; gene_name "VPS53"; ref_gene_id "ENSG00000141252";
chr17	StringTie	exon	623533	623674	1000	-	.	gene_id "MSTRG.73595"; transcript_id "ENST00000571805"; exon_number "9"; gene_name "VPS53"; ref_gene_id "ENSG00000141252";
chr17	StringTie	exon	627174	627316	1000	-	.	gene_id "MSTRG.73595"; transcript_id "ENST00000571805"; exon_number "10"; gene_name "VPS53"; ref_gene_id "ENSG00000141252";
chr17	StringTie	exon	628088	628231	1000	-	.	gene_id "MSTRG.73595"; transcript_id "ENST00000571805"; exon_number "11"; gene_name "VPS53"; ref_gene_id "ENSG00000141252";
chr17	StringTie	exon	631550	631628	1000	-	.	gene_id "MSTRG.73595"; transcript_id "ENST00000571805"; exon_number "12"; gene_name "VPS53"; ref_gene_id "ENSG00000141252";
chr17	StringTie	exon	653291	653410	1000	-	.	gene_id "MSTRG.73595"; transcript_id "ENST00000571805"; exon_number "13"; gene_name "VPS53"; ref_gene_id "ENSG00000141252";
chr17	StringTie	exon	655838	655953	1000	-	.	gene_id "MSTRG.73595"; transcript_id "ENST00000571805"; exon_number "14"; gene_name "VPS53"; ref_gene_id "ENSG00000141252";
chr17	StringTie	exon	661809	661895	1000	-	.	gene_id "MSTRG.73595"; transcript_id "ENST00000571805"; exon_number "15"; gene_name "VPS53"; ref_gene_id "ENSG00000141252";
chr17	StringTie	exon	697418	697484	1000	-	.	gene_id "MSTRG.73595"; transcript_id "ENST00000571805"; exon_number "16"; gene_name "VPS53"; ref_gene_id "ENSG00000141252";
chr17	StringTie	exon	699331	699380	1000	-	.	gene_id "MSTRG.73595"; transcript_id "ENST00000571805"; exon_number "17"; gene_name "VPS53"; ref_gene_id "ENSG00000141252";
chr17	StringTie	exon	710533	710613	1000	-	.	gene_id "MSTRG.73595"; transcript_id "ENST00000571805"; exon_number "18"; gene_name "VPS53"; ref_gene_id "ENSG00000141252";
chr17	StringTie	exon	714623	714846	1000	-	.	gene_id "MSTRG.73595"; transcript_id "ENST00000571805"; exon_number "19"; gene_name "VPS53"; ref_gene_id "ENSG00000141252";
chr17	StringTie	transcript	771451	782276	1000	-	.	gene_id "MSTRG.73595"; transcript_id "ENST00000572220"; gene_name "GLOD4"; ref_gene_id "ENSG00000167699";
chr17	StringTie	exon	771451	771461	1000	-	.	gene_id "MSTRG.73595"; transcript_id "ENST00000572220"; exon_number "1"; gene_name "GLOD4"; ref_gene_id "ENSG00000167699";
chr17	StringTie	exon	775775	775919	1000	-	.	gene_id "MSTRG.73595"; transcript_id "ENST00000572220"; exon_number "2"; gene_name "GLOD4"; ref_gene_id "ENSG00000167699";
chr17	StringTie	exon	776868	776988	1000	-	.	gene_id "MSTRG.73595"; transcript_id "ENST00000572220"; exon_number "3"; gene_name "GLOD4"; ref_gene_id "ENSG00000167699";
chr17	StringTie	exon	778622	778661	1000	-	.	gene_id "MSTRG.73595"; transcript_id "ENST00000572220"; exon_number "4"; gene_name "GLOD4"; ref_gene_id "ENSG00000167699";
chr17	StringTie	exon	782166	782276	1000	-	.	gene_id "MSTRG.73595"; transcript_id "ENST00000572220"; exon_number "5"; gene_name "GLOD4"; ref_gene_id "ENSG00000167699";
chr17	StringTie	transcript	674367	676345	1000	-	.	gene_id "MSTRG.73595"; transcript_id "ENST00000572259"; gene_name "VPS53"; ref_gene_id "ENSG00000141252";
chr17	StringTie	exon	674367	674883	1000	-	.	gene_id "MSTRG.73595"; transcript_id "ENST00000572259"; exon_number "1"; gene_name "VPS53"; ref_gene_id "ENSG00000141252";
chr17	StringTie	exon	676180	676345	1000	-	.	gene_id "MSTRG.73595"; transcript_id "ENST00000572259"; exon_number "2"; gene_name "VPS53"; ref_gene_id "ENSG00000141252";
chr17	StringTie	transcript	631550	685195	1000	-	.	gene_id "MSTRG.73595"; transcript_id "ENST00000572334"; gene_name "VPS53"; ref_gene_id "ENSG00000141252";
chr17	StringTie	exon	631550	631628	1000	-	.	gene_id "MSTRG.73595"; transcript_id "ENST00000572334"; exon_number "1"; gene_name "VPS53"; ref_gene_id "ENSG00000141252";
chr17	StringTie	exon	653291	653410	1000	-	.	gene_id "MSTRG.73595"; transcript_id "ENST00000572334"; exon_number "2"; gene_name "VPS53"; ref_gene_id "ENSG00000141252";
chr17	StringTie	exon	655838	655953	1000	-	.	gene_id "MSTRG.73595"; transcript_id "ENST00000572334"; exon_number "3"; gene_name "VPS53"; ref_gene_id "ENSG00000141252";
chr17	StringTie	exon	661809	661895	1000	-	.	gene_id "MSTRG.73595"; transcript_id "ENST00000572334"; exon_number "4"; gene_name "VPS53"; ref_gene_id "ENSG00000141252";
chr17	StringTie	exon	685037	685195	1000	-	.	gene_id "MSTRG.73595"; transcript_id "ENST00000572334"; exon_number "5"; gene_name "VPS53"; ref_gene_id "ENSG00000141252";
chr17	StringTie	transcript	551634	562686	1000	-	.	gene_id "MSTRG.73595"; transcript_id "ENST00000572607"; gene_name "VPS53"; ref_gene_id "ENSG00000141252";
chr17	StringTie	exon	551634	551950	1000	-	.	gene_id "MSTRG.73595"; transcript_id "ENST00000572607"; exon_number "1"; gene_name "VPS53"; ref_gene_id "ENSG00000141252";
chr17	StringTie	exon	553380	553462	1000	-	.	gene_id "MSTRG.73595"; transcript_id "ENST00000572607"; exon_number "2"; gene_name "VPS53"; ref_gene_id "ENSG00000141252";
chr17	StringTie	exon	560426	560573	1000	-	.	gene_id "MSTRG.73595"; transcript_id "ENST00000572607"; exon_number "3"; gene_name "VPS53"; ref_gene_id "ENSG00000141252";
chr17	StringTie	exon	562503	562686	1000	-	.	gene_id "MSTRG.73595"; transcript_id "ENST00000572607"; exon_number "4"; gene_name "VPS53"; ref_gene_id "ENSG00000141252";
chr17	StringTie	transcript	531968	714856	1000	-	.	gene_id "MSTRG.73595"; transcript_id "ENST00000573028"; gene_name "VPS53"; ref_gene_id "ENSG00000141252";
chr17	StringTie	exon	531968	532911	1000	-	.	gene_id "MSTRG.73595"; transcript_id "ENST00000573028"; exon_number "1"; gene_name "VPS53"; ref_gene_id "ENSG00000141252";
chr17	StringTie	exon	537028	537176	1000	-	.	gene_id "MSTRG.73595"; transcript_id "ENST00000573028"; exon_number "2"; gene_name "VPS53"; ref_gene_id "ENSG00000141252";
chr17	StringTie	exon	551872	551950	1000	-	.	gene_id "MSTRG.73595"; transcript_id "ENST00000573028"; exon_number "3"; gene_name "VPS53"; ref_gene_id "ENSG00000141252";
chr17	StringTie	exon	553380	553462	1000	-	.	gene_id "MSTRG.73595"; transcript_id "ENST00000573028"; exon_number "4"; gene_name "VPS53"; ref_gene_id "ENSG00000141252";
chr17	StringTie	exon	560426	560573	1000	-	.	gene_id "MSTRG.73595"; transcript_id "ENST00000573028"; exon_number "5"; gene_name "VPS53"; ref_gene_id "ENSG00000141252";
chr17	StringTie	exon	562503	562745	1000	-	.	gene_id "MSTRG.73595"; transcript_id "ENST00000573028"; exon_number "6"; gene_name "VPS53"; ref_gene_id "ENSG00000141252";
chr17	StringTie	exon	586270	586364	1000	-	.	gene_id "MSTRG.73595"; transcript_id "ENST00000573028"; exon_number "7"; gene_name "VPS53"; ref_gene_id "ENSG00000141252";
chr17	StringTie	exon	601795	601896	1000	-	.	gene_id "MSTRG.73595"; transcript_id "ENST00000573028"; exon_number "8"; gene_name "VPS53"; ref_gene_id "ENSG00000141252";
chr17	StringTie	exon	623533	623674	1000	-	.	gene_id "MSTRG.73595"; transcript_id "ENST00000573028"; exon_number "9"; gene_name "VPS53"; ref_gene_id "ENSG00000141252";
chr17	StringTie	exon	627174	627316	1000	-	.	gene_id "MSTRG.73595"; transcript_id "ENST00000573028"; exon_number "10"; gene_name "VPS53"; ref_gene_id "ENSG00000141252";
chr17	StringTie	exon	628088	628231	1000	-	.	gene_id "MSTRG.73595"; transcript_id "ENST00000573028"; exon_number "11"; gene_name "VPS53"; ref_gene_id "ENSG00000141252";
chr17	StringTie	exon	631550	631628	1000	-	.	gene_id "MSTRG.73595"; transcript_id "ENST00000573028"; exon_number "12"; gene_name "VPS53"; ref_gene_id "ENSG00000141252";
chr17	StringTie	exon	632744	632841	1000	-	.	gene_id "MSTRG.73595"; transcript_id "ENST00000573028"; exon_number "13"; gene_name "VPS53"; ref_gene_id "ENSG00000141252";
chr17	StringTie	exon	653291	653410	1000	-	.	gene_id "MSTRG.73595"; transcript_id "ENST00000573028"; exon_number "14"; gene_name "VPS53"; ref_gene_id "ENSG00000141252";
chr17	StringTie	exon	655838	655953	1000	-	.	gene_id "MSTRG.73595"; transcript_id "ENST00000573028"; exon_number "15"; gene_name "VPS53"; ref_gene_id "ENSG00000141252";
chr17	StringTie	exon	661809	661895	1000	-	.	gene_id "MSTRG.73595"; transcript_id "ENST00000573028"; exon_number "16"; gene_name "VPS53"; ref_gene_id "ENSG00000141252";
chr17	StringTie	exon	697418	697484	1000	-	.	gene_id "MSTRG.73595"; transcript_id "ENST00000573028"; exon_number "17"; gene_name "VPS53"; ref_gene_id "ENSG00000141252";
chr17	StringTie	exon	699331	699380	1000	-	.	gene_id "MSTRG.73595"; transcript_id "ENST00000573028"; exon_number "18"; gene_name "VPS53"; ref_gene_id "ENSG00000141252";
chr17	StringTie	exon	710533	710613	1000	-	.	gene_id "MSTRG.73595"; transcript_id "ENST00000573028"; exon_number "19"; gene_name "VPS53"; ref_gene_id "ENSG00000141252";
chr17	StringTie	exon	714623	714856	1000	-	.	gene_id "MSTRG.73595"; transcript_id "ENST00000573028"; exon_number "20"; gene_name "VPS53"; ref_gene_id "ENSG00000141252";
chr17	StringTie	transcript	760073	771404	1000	-	.	gene_id "MSTRG.73595"; transcript_id "ENST00000573137"; gene_name "GLOD4"; ref_gene_id "ENSG00000167699";
chr17	StringTie	exon	760073	760238	1000	-	.	gene_id "MSTRG.73595"; transcript_id "ENST00000573137"; exon_number "1"; gene_name "GLOD4"; ref_gene_id "ENSG00000167699";
chr17	StringTie	exon	769869	769955	1000	-	.	gene_id "MSTRG.73595"; transcript_id "ENST00000573137"; exon_number "2"; gene_name "GLOD4"; ref_gene_id "ENSG00000167699";
chr17	StringTie	exon	770044	770157	1000	-	.	gene_id "MSTRG.73595"; transcript_id "ENST00000573137"; exon_number "3"; gene_name "GLOD4"; ref_gene_id "ENSG00000167699";
chr17	StringTie	exon	771325	771404	1000	-	.	gene_id "MSTRG.73595"; transcript_id "ENST00000573137"; exon_number "4"; gene_name "GLOD4"; ref_gene_id "ENSG00000167699";
chr17	StringTie	transcript	747167	752185	1000	-	.	gene_id "MSTRG.73595"; transcript_id "ENST00000573482"; gene_name "GEMIN4"; ref_gene_id "ENSG00000179409";
chr17	StringTie	exon	747167	748032	1000	-	.	gene_id "MSTRG.73595"; transcript_id "ENST00000573482"; exon_number "1"; gene_name "GEMIN4"; ref_gene_id "ENSG00000179409";
chr17	StringTie	exon	749814	749909	1000	-	.	gene_id "MSTRG.73595"; transcript_id "ENST00000573482"; exon_number "2"; gene_name "GEMIN4"; ref_gene_id "ENSG00000179409";
chr17	StringTie	exon	752133	752185	1000	-	.	gene_id "MSTRG.73595"; transcript_id "ENST00000573482"; exon_number "3"; gene_name "GEMIN4"; ref_gene_id "ENSG00000179409";
chr17	StringTie	transcript	800788	805248	1000	-	.	gene_id "MSTRG.73595"; transcript_id "ENST00000574018"; gene_name "NXN"; ref_gene_id "ENSG00000167693";
chr17	StringTie	exon	800788	801131	1000	-	.	gene_id "MSTRG.73595"; transcript_id "ENST00000574018"; exon_number "1"; gene_name "NXN"; ref_gene_id "ENSG00000167693";
chr17	StringTie	exon	803682	803806	1000	-	.	gene_id "MSTRG.73595"; transcript_id "ENST00000574018"; exon_number "2"; gene_name "NXN"; ref_gene_id "ENSG00000167693";
chr17	StringTie	exon	805210	805248	1000	-	.	gene_id "MSTRG.73595"; transcript_id "ENST00000574018"; exon_number "3"; gene_name "NXN"; ref_gene_id "ENSG00000167693";
chr17	StringTie	transcript	517382	714830	1000	-	.	gene_id "MSTRG.73595"; transcript_id "ENST00000574029"; gene_name "VPS53"; ref_gene_id "ENSG00000141252";
chr17	StringTie	exon	517382	517639	1000	-	.	gene_id "MSTRG.73595"; transcript_id "ENST00000574029"; exon_number "1"; gene_name "VPS53"; ref_gene_id "ENSG00000141252";
chr17	StringTie	exon	699343	699380	1000	-	.	gene_id "MSTRG.73595"; transcript_id "ENST00000574029"; exon_number "2"; gene_name "VPS53"; ref_gene_id "ENSG00000141252";
chr17	StringTie	exon	710533	710613	1000	-	.	gene_id "MSTRG.73595"; transcript_id "ENST00000574029"; exon_number "3"; gene_name "VPS53"; ref_gene_id "ENSG00000141252";
chr17	StringTie	exon	714623	714830	1000	-	.	gene_id "MSTRG.73595"; transcript_id "ENST00000574029"; exon_number "4"; gene_name "VPS53"; ref_gene_id "ENSG00000141252";
chr17	StringTie	transcript	778302	782280	1000	-	.	gene_id "MSTRG.73595"; transcript_id "ENST00000574354"; gene_name "GLOD4"; ref_gene_id "ENSG00000167699";
chr17	StringTie	exon	778302	778744	1000	-	.	gene_id "MSTRG.73595"; transcript_id "ENST00000574354"; exon_number "1"; gene_name "GLOD4"; ref_gene_id "ENSG00000167699";
chr17	StringTie	exon	782166	782280	1000	-	.	gene_id "MSTRG.73595"; transcript_id "ENST00000574354"; exon_number "2"; gene_name "GLOD4"; ref_gene_id "ENSG00000167699";
chr17	StringTie	transcript	760022	782267	1000	-	.	gene_id "MSTRG.73595"; transcript_id "ENST00000574554"; gene_name "GLOD4"; ref_gene_id "ENSG00000167699";
chr17	StringTie	exon	760022	760238	1000	-	.	gene_id "MSTRG.73595"; transcript_id "ENST00000574554"; exon_number "1"; gene_name "GLOD4"; ref_gene_id "ENSG00000167699";
chr17	StringTie	exon	769869	769955	1000	-	.	gene_id "MSTRG.73595"; transcript_id "ENST00000574554"; exon_number "2"; gene_name "GLOD4"; ref_gene_id "ENSG00000167699";
chr17	StringTie	exon	770044	770157	1000	-	.	gene_id "MSTRG.73595"; transcript_id "ENST00000574554"; exon_number "3"; gene_name "GLOD4"; ref_gene_id "ENSG00000167699";
chr17	StringTie	exon	770421	770507	1000	-	.	gene_id "MSTRG.73595"; transcript_id "ENST00000574554"; exon_number "4"; gene_name "GLOD4"; ref_gene_id "ENSG00000167699";
chr17	StringTie	exon	771325	771461	1000	-	.	gene_id "MSTRG.73595"; transcript_id "ENST00000574554"; exon_number "5"; gene_name "GLOD4"; ref_gene_id "ENSG00000167699";
chr17	StringTie	exon	775775	775919	1000	-	.	gene_id "MSTRG.73595"; transcript_id "ENST00000574554"; exon_number "6"; gene_name "GLOD4"; ref_gene_id "ENSG00000167699";
chr17	StringTie	exon	776868	776988	1000	-	.	gene_id "MSTRG.73595"; transcript_id "ENST00000574554"; exon_number "7"; gene_name "GLOD4"; ref_gene_id "ENSG00000167699";
chr17	StringTie	exon	778622	778744	1000	-	.	gene_id "MSTRG.73595"; transcript_id "ENST00000574554"; exon_number "8"; gene_name "GLOD4"; ref_gene_id "ENSG00000167699";
chr17	StringTie	exon	781863	782043	1000	-	.	gene_id "MSTRG.73595"; transcript_id "ENST00000574554"; exon_number "9"; gene_name "GLOD4"; ref_gene_id "ENSG00000167699";
chr17	StringTie	exon	782166	782267	1000	-	.	gene_id "MSTRG.73595"; transcript_id "ENST00000574554"; exon_number "10"; gene_name "GLOD4"; ref_gene_id "ENSG00000167699";
chr17	StringTie	transcript	789744	790525	1000	-	.	gene_id "MSTRG.73595"; transcript_id "ENST00000574560"; gene_name "RP11-676J12.8"; ref_gene_id "ENSG00000262434";
chr17	StringTie	exon	789744	789982	1000	-	.	gene_id "MSTRG.73595"; transcript_id "ENST00000574560"; exon_number "1"; gene_name "RP11-676J12.8"; ref_gene_id "ENSG00000262434";
chr17	StringTie	exon	790279	790525	1000	-	.	gene_id "MSTRG.73595"; transcript_id "ENST00000574560"; exon_number "2"; gene_name "RP11-676J12.8"; ref_gene_id "ENSG00000262434";
chr17	StringTie	transcript	770429	782255	1000	-	.	gene_id "MSTRG.73595"; transcript_id "ENST00000574581"; gene_name "GLOD4"; ref_gene_id "ENSG00000167699";
chr17	StringTie	exon	770429	770507	1000	-	.	gene_id "MSTRG.73595"; transcript_id "ENST00000574581"; exon_number "1"; gene_name "GLOD4"; ref_gene_id "ENSG00000167699";
chr17	StringTie	exon	771325	771461	1000	-	.	gene_id "MSTRG.73595"; transcript_id "ENST00000574581"; exon_number "2"; gene_name "GLOD4"; ref_gene_id "ENSG00000167699";
chr17	StringTie	exon	775775	775919	1000	-	.	gene_id "MSTRG.73595"; transcript_id "ENST00000574581"; exon_number "3"; gene_name "GLOD4"; ref_gene_id "ENSG00000167699";
chr17	StringTie	exon	776868	776988	1000	-	.	gene_id "MSTRG.73595"; transcript_id "ENST00000574581"; exon_number "4"; gene_name "GLOD4"; ref_gene_id "ENSG00000167699";
chr17	StringTie	exon	778695	778744	1000	-	.	gene_id "MSTRG.73595"; transcript_id "ENST00000574581"; exon_number "5"; gene_name "GLOD4"; ref_gene_id "ENSG00000167699";
chr17	StringTie	exon	780684	780738	1000	-	.	gene_id "MSTRG.73595"; transcript_id "ENST00000574581"; exon_number "6"; gene_name "GLOD4"; ref_gene_id "ENSG00000167699";
chr17	StringTie	exon	782166	782255	1000	-	.	gene_id "MSTRG.73595"; transcript_id "ENST00000574581"; exon_number "7"; gene_name "GLOD4"; ref_gene_id "ENSG00000167699";
chr17	StringTie	transcript	747844	752038	1000	-	.	gene_id "MSTRG.73595"; transcript_id "ENST00000574958"; gene_name "GEMIN4"; ref_gene_id "ENSG00000179409";
chr17	StringTie	exon	747844	748032	1000	-	.	gene_id "MSTRG.73595"; transcript_id "ENST00000574958"; exon_number "1"; gene_name "GEMIN4"; ref_gene_id "ENSG00000179409";
chr17	StringTie	exon	749814	749909	1000	-	.	gene_id "MSTRG.73595"; transcript_id "ENST00000574958"; exon_number "2"; gene_name "GEMIN4"; ref_gene_id "ENSG00000179409";
chr17	StringTie	exon	751651	752038	1000	-	.	gene_id "MSTRG.73595"; transcript_id "ENST00000574958"; exon_number "3"; gene_name "GEMIN4"; ref_gene_id "ENSG00000179409";
chr17	StringTie	transcript	673696	675667	1000	-	.	gene_id "MSTRG.73595"; transcript_id "ENST00000575100"; gene_name "VPS53"; ref_gene_id "ENSG00000141252";
chr17	StringTie	exon	673696	675667	1000	-	.	gene_id "MSTRG.73595"; transcript_id "ENST00000575100"; exon_number "1"; gene_name "VPS53"; ref_gene_id "ENSG00000141252";
chr17	StringTie	transcript	825566	979349	1000	-	.	gene_id "MSTRG.73595"; transcript_id "ENST00000575171"; gene_name "NXN"; ref_gene_id "ENSG00000167693";
chr17	StringTie	exon	825566	826078	1000	-	.	gene_id "MSTRG.73595"; transcript_id "ENST00000575171"; exon_number "1"; gene_name "NXN"; ref_gene_id "ENSG00000167693";
chr17	StringTie	exon	979319	979349	1000	-	.	gene_id "MSTRG.73595"; transcript_id "ENST00000575171"; exon_number "2"; gene_name "NXN"; ref_gene_id "ENSG00000167693";
chr17	StringTie	transcript	657429	714791	1000	-	.	gene_id "MSTRG.73595"; transcript_id "ENST00000575207"; gene_name "VPS53"; ref_gene_id "ENSG00000141252";
chr17	StringTie	exon	657429	657549	1000	-	.	gene_id "MSTRG.73595"; transcript_id "ENST00000575207"; exon_number "1"; gene_name "VPS53"; ref_gene_id "ENSG00000141252";
chr17	StringTie	exon	661809	661895	1000	-	.	gene_id "MSTRG.73595"; transcript_id "ENST00000575207"; exon_number "2"; gene_name "VPS53"; ref_gene_id "ENSG00000141252";
chr17	StringTie	exon	697418	697484	1000	-	.	gene_id "MSTRG.73595"; transcript_id "ENST00000575207"; exon_number "3"; gene_name "VPS53"; ref_gene_id "ENSG00000141252";
chr17	StringTie	exon	699331	699380	1000	-	.	gene_id "MSTRG.73595"; transcript_id "ENST00000575207"; exon_number "4"; gene_name "VPS53"; ref_gene_id "ENSG00000141252";
chr17	StringTie	exon	710533	710613	1000	-	.	gene_id "MSTRG.73595"; transcript_id "ENST00000575207"; exon_number "5"; gene_name "VPS53"; ref_gene_id "ENSG00000141252";
chr17	StringTie	exon	714623	714791	1000	-	.	gene_id "MSTRG.73595"; transcript_id "ENST00000575207"; exon_number "6"; gene_name "VPS53"; ref_gene_id "ENSG00000141252";
chr17	StringTie	transcript	819114	897014	1000	-	.	gene_id "MSTRG.73595"; transcript_id "ENST00000575455"; gene_name "NXN"; ref_gene_id "ENSG00000167693";
chr17	StringTie	exon	819114	819545	1000	-	.	gene_id "MSTRG.73595"; transcript_id "ENST00000575455"; exon_number "1"; gene_name "NXN"; ref_gene_id "ENSG00000167693";
chr17	StringTie	exon	822357	822457	1000	-	.	gene_id "MSTRG.73595"; transcript_id "ENST00000575455"; exon_number "2"; gene_name "NXN"; ref_gene_id "ENSG00000167693";
chr17	StringTie	exon	823632	823765	1000	-	.	gene_id "MSTRG.73595"; transcript_id "ENST00000575455"; exon_number "3"; gene_name "NXN"; ref_gene_id "ENSG00000167693";
chr17	StringTie	exon	825961	826078	1000	-	.	gene_id "MSTRG.73595"; transcript_id "ENST00000575455"; exon_number "4"; gene_name "NXN"; ref_gene_id "ENSG00000167693";
chr17	StringTie	exon	896886	897014	1000	-	.	gene_id "MSTRG.73595"; transcript_id "ENST00000575455"; exon_number "5"; gene_name "NXN"; ref_gene_id "ENSG00000167693";
chr17	StringTie	transcript	760064	771379	1000	-	.	gene_id "MSTRG.73595"; transcript_id "ENST00000575528"; gene_name "GLOD4"; ref_gene_id "ENSG00000167699";
chr17	StringTie	exon	760064	760238	1000	-	.	gene_id "MSTRG.73595"; transcript_id "ENST00000575528"; exon_number "1"; gene_name "GLOD4"; ref_gene_id "ENSG00000167699";
chr17	StringTie	exon	769869	769955	1000	-	.	gene_id "MSTRG.73595"; transcript_id "ENST00000575528"; exon_number "2"; gene_name "GLOD4"; ref_gene_id "ENSG00000167699";
chr17	StringTie	exon	770044	770224	1000	-	.	gene_id "MSTRG.73595"; transcript_id "ENST00000575528"; exon_number "3"; gene_name "GLOD4"; ref_gene_id "ENSG00000167699";
chr17	StringTie	exon	770421	770507	1000	-	.	gene_id "MSTRG.73595"; transcript_id "ENST00000575528"; exon_number "4"; gene_name "GLOD4"; ref_gene_id "ENSG00000167699";
chr17	StringTie	exon	771325	771379	1000	-	.	gene_id "MSTRG.73595"; transcript_id "ENST00000575528"; exon_number "5"; gene_name "GLOD4"; ref_gene_id "ENSG00000167699";
chr17	StringTie	transcript	770044	782291	1000	-	.	gene_id "MSTRG.73595"; transcript_id "ENST00000575790"; gene_name "GLOD4"; ref_gene_id "ENSG00000167699";
chr17	StringTie	exon	770044	770157	1000	-	.	gene_id "MSTRG.73595"; transcript_id "ENST00000575790"; exon_number "1"; gene_name "GLOD4"; ref_gene_id "ENSG00000167699";
chr17	StringTie	exon	770421	770507	1000	-	.	gene_id "MSTRG.73595"; transcript_id "ENST00000575790"; exon_number "2"; gene_name "GLOD4"; ref_gene_id "ENSG00000167699";
chr17	StringTie	exon	771325	771461	1000	-	.	gene_id "MSTRG.73595"; transcript_id "ENST00000575790"; exon_number "3"; gene_name "GLOD4"; ref_gene_id "ENSG00000167699";
chr17	StringTie	exon	775775	775919	1000	-	.	gene_id "MSTRG.73595"; transcript_id "ENST00000575790"; exon_number "4"; gene_name "GLOD4"; ref_gene_id "ENSG00000167699";
chr17	StringTie	exon	776868	776988	1000	-	.	gene_id "MSTRG.73595"; transcript_id "ENST00000575790"; exon_number "5"; gene_name "GLOD4"; ref_gene_id "ENSG00000167699";
chr17	StringTie	exon	778622	778744	1000	-	.	gene_id "MSTRG.73595"; transcript_id "ENST00000575790"; exon_number "6"; gene_name "GLOD4"; ref_gene_id "ENSG00000167699";
chr17	StringTie	exon	782166	782291	1000	-	.	gene_id "MSTRG.73595"; transcript_id "ENST00000575790"; exon_number "7"; gene_name "GLOD4"; ref_gene_id "ENSG00000167699";
chr17	StringTie	transcript	757097	760161	1000	-	.	gene_id "MSTRG.73595"; transcript_id "ENST00000575800"; gene_name "GLOD4"; ref_gene_id "ENSG00000167699";
chr17	StringTie	exon	757097	757321	1000	-	.	gene_id "MSTRG.73595"; transcript_id "ENST00000575800"; exon_number "1"; gene_name "GLOD4"; ref_gene_id "ENSG00000167699";
chr17	StringTie	exon	760111	760161	1000	-	.	gene_id "MSTRG.73595"; transcript_id "ENST00000575800"; exon_number "2"; gene_name "GLOD4"; ref_gene_id "ENSG00000167699";
chr17	StringTie	transcript	799313	864111	1000	-	.	gene_id "MSTRG.73595"; transcript_id "ENST00000575801"; gene_name "NXN"; ref_gene_id "ENSG00000167693";
chr17	StringTie	exon	799313	801131	1000	-	.	gene_id "MSTRG.73595"; transcript_id "ENST00000575801"; exon_number "1"; gene_name "NXN"; ref_gene_id "ENSG00000167693";
chr17	StringTie	exon	803682	803806	1000	-	.	gene_id "MSTRG.73595"; transcript_id "ENST00000575801"; exon_number "2"; gene_name "NXN"; ref_gene_id "ENSG00000167693";
chr17	StringTie	exon	805068	805247	1000	-	.	gene_id "MSTRG.73595"; transcript_id "ENST00000575801"; exon_number "3"; gene_name "NXN"; ref_gene_id "ENSG00000167693";
chr17	StringTie	exon	819439	819545	1000	-	.	gene_id "MSTRG.73595"; transcript_id "ENST00000575801"; exon_number "4"; gene_name "NXN"; ref_gene_id "ENSG00000167693";
chr17	StringTie	exon	822357	822457	1000	-	.	gene_id "MSTRG.73595"; transcript_id "ENST00000575801"; exon_number "5"; gene_name "NXN"; ref_gene_id "ENSG00000167693";
chr17	StringTie	exon	823632	823765	1000	-	.	gene_id "MSTRG.73595"; transcript_id "ENST00000575801"; exon_number "6"; gene_name "NXN"; ref_gene_id "ENSG00000167693";
chr17	StringTie	exon	825961	826078	1000	-	.	gene_id "MSTRG.73595"; transcript_id "ENST00000575801"; exon_number "7"; gene_name "NXN"; ref_gene_id "ENSG00000167693";
chr17	StringTie	exon	864015	864111	1000	-	.	gene_id "MSTRG.73595"; transcript_id "ENST00000575801"; exon_number "8"; gene_name "NXN"; ref_gene_id "ENSG00000167693";
chr17	StringTie	transcript	760098	782280	1000	-	.	gene_id "MSTRG.73595"; transcript_id "ENST00000575851"; gene_name "GLOD4"; ref_gene_id "ENSG00000167699";
chr17	StringTie	exon	760098	760238	1000	-	.	gene_id "MSTRG.73595"; transcript_id "ENST00000575851"; exon_number "1"; gene_name "GLOD4"; ref_gene_id "ENSG00000167699";
chr17	StringTie	exon	769869	769955	1000	-	.	gene_id "MSTRG.73595"; transcript_id "ENST00000575851"; exon_number "2"; gene_name "GLOD4"; ref_gene_id "ENSG00000167699";
chr17	StringTie	exon	770044	770157	1000	-	.	gene_id "MSTRG.73595"; transcript_id "ENST00000575851"; exon_number "3"; gene_name "GLOD4"; ref_gene_id "ENSG00000167699";
chr17	StringTie	exon	770421	770507	1000	-	.	gene_id "MSTRG.73595"; transcript_id "ENST00000575851"; exon_number "4"; gene_name "GLOD4"; ref_gene_id "ENSG00000167699";
chr17	StringTie	exon	771325	771461	1000	-	.	gene_id "MSTRG.73595"; transcript_id "ENST00000575851"; exon_number "5"; gene_name "GLOD4"; ref_gene_id "ENSG00000167699";
chr17	StringTie	exon	775775	775919	1000	-	.	gene_id "MSTRG.73595"; transcript_id "ENST00000575851"; exon_number "6"; gene_name "GLOD4"; ref_gene_id "ENSG00000167699";
chr17	StringTie	exon	776868	776988	1000	-	.	gene_id "MSTRG.73595"; transcript_id "ENST00000575851"; exon_number "7"; gene_name "GLOD4"; ref_gene_id "ENSG00000167699";
chr17	StringTie	exon	778695	778810	1000	-	.	gene_id "MSTRG.73595"; transcript_id "ENST00000575851"; exon_number "8"; gene_name "GLOD4"; ref_gene_id "ENSG00000167699";
chr17	StringTie	exon	782166	782280	1000	-	.	gene_id "MSTRG.73595"; transcript_id "ENST00000575851"; exon_number "9"; gene_name "GLOD4"; ref_gene_id "ENSG00000167699";
chr17	StringTie	transcript	653326	721717	1000	-	.	gene_id "MSTRG.73595"; transcript_id "ENST00000576019"; gene_name "VPS53"; ref_gene_id "ENSG00000141252";
chr17	StringTie	exon	653326	653410	1000	-	.	gene_id "MSTRG.73595"; transcript_id "ENST00000576019"; exon_number "1"; gene_name "VPS53"; ref_gene_id "ENSG00000141252";
chr17	StringTie	exon	655838	655953	1000	-	.	gene_id "MSTRG.73595"; transcript_id "ENST00000576019"; exon_number "2"; gene_name "VPS53"; ref_gene_id "ENSG00000141252";
chr17	StringTie	exon	661809	661895	1000	-	.	gene_id "MSTRG.73595"; transcript_id "ENST00000576019"; exon_number "3"; gene_name "VPS53"; ref_gene_id "ENSG00000141252";
chr17	StringTie	exon	697418	697484	1000	-	.	gene_id "MSTRG.73595"; transcript_id "ENST00000576019"; exon_number "4"; gene_name "VPS53"; ref_gene_id "ENSG00000141252";
chr17	StringTie	exon	699331	699380	1000	-	.	gene_id "MSTRG.73595"; transcript_id "ENST00000576019"; exon_number "5"; gene_name "VPS53"; ref_gene_id "ENSG00000141252";
chr17	StringTie	exon	710533	710613	1000	-	.	gene_id "MSTRG.73595"; transcript_id "ENST00000576019"; exon_number "6"; gene_name "VPS53"; ref_gene_id "ENSG00000141252";
chr17	StringTie	exon	721591	721717	1000	-	.	gene_id "MSTRG.73595"; transcript_id "ENST00000576019"; exon_number "7"; gene_name "VPS53"; ref_gene_id "ENSG00000141252";
chr17	StringTie	transcript	518953	676407	1000	-	.	gene_id "MSTRG.73595"; transcript_id "ENST00000576149"; gene_name "VPS53"; ref_gene_id "ENSG00000141252";
chr17	StringTie	exon	518953	519298	1000	-	.	gene_id "MSTRG.73595"; transcript_id "ENST00000576149"; exon_number "1"; gene_name "VPS53"; ref_gene_id "ENSG00000141252";
chr17	StringTie	exon	519826	519930	1000	-	.	gene_id "MSTRG.73595"; transcript_id "ENST00000576149"; exon_number "2"; gene_name "VPS53"; ref_gene_id "ENSG00000141252";
chr17	StringTie	exon	521601	521738	1000	-	.	gene_id "MSTRG.73595"; transcript_id "ENST00000576149"; exon_number "3"; gene_name "VPS53"; ref_gene_id "ENSG00000141252";
chr17	StringTie	exon	532842	532911	1000	-	.	gene_id "MSTRG.73595"; transcript_id "ENST00000576149"; exon_number "4"; gene_name "VPS53"; ref_gene_id "ENSG00000141252";
chr17	StringTie	exon	537028	537176	1000	-	.	gene_id "MSTRG.73595"; transcript_id "ENST00000576149"; exon_number "5"; gene_name "VPS53"; ref_gene_id "ENSG00000141252";
chr17	StringTie	exon	551872	551950	1000	-	.	gene_id "MSTRG.73595"; transcript_id "ENST00000576149"; exon_number "6"; gene_name "VPS53"; ref_gene_id "ENSG00000141252";
chr17	StringTie	exon	553380	553462	1000	-	.	gene_id "MSTRG.73595"; transcript_id "ENST00000576149"; exon_number "7"; gene_name "VPS53"; ref_gene_id "ENSG00000141252";
chr17	StringTie	exon	560426	560573	1000	-	.	gene_id "MSTRG.73595"; transcript_id "ENST00000576149"; exon_number "8"; gene_name "VPS53"; ref_gene_id "ENSG00000141252";
chr17	StringTie	exon	562503	562745	1000	-	.	gene_id "MSTRG.73595"; transcript_id "ENST00000576149"; exon_number "9"; gene_name "VPS53"; ref_gene_id "ENSG00000141252";
chr17	StringTie	exon	586270	586364	1000	-	.	gene_id "MSTRG.73595"; transcript_id "ENST00000576149"; exon_number "10"; gene_name "VPS53"; ref_gene_id "ENSG00000141252";
chr17	StringTie	exon	599945	600094	1000	-	.	gene_id "MSTRG.73595"; transcript_id "ENST00000576149"; exon_number "11"; gene_name "VPS53"; ref_gene_id "ENSG00000141252";
chr17	StringTie	exon	601795	601896	1000	-	.	gene_id "MSTRG.73595"; transcript_id "ENST00000576149"; exon_number "12"; gene_name "VPS53"; ref_gene_id "ENSG00000141252";
chr17	StringTie	exon	623533	623674	1000	-	.	gene_id "MSTRG.73595"; transcript_id "ENST00000576149"; exon_number "13"; gene_name "VPS53"; ref_gene_id "ENSG00000141252";
chr17	StringTie	exon	627174	627316	1000	-	.	gene_id "MSTRG.73595"; transcript_id "ENST00000576149"; exon_number "14"; gene_name "VPS53"; ref_gene_id "ENSG00000141252";
chr17	StringTie	exon	628088	628231	1000	-	.	gene_id "MSTRG.73595"; transcript_id "ENST00000576149"; exon_number "15"; gene_name "VPS53"; ref_gene_id "ENSG00000141252";
chr17	StringTie	exon	631550	631628	1000	-	.	gene_id "MSTRG.73595"; transcript_id "ENST00000576149"; exon_number "16"; gene_name "VPS53"; ref_gene_id "ENSG00000141252";
chr17	StringTie	exon	676180	676407	1000	-	.	gene_id "MSTRG.73595"; transcript_id "ENST00000576149"; exon_number "17"; gene_name "VPS53"; ref_gene_id "ENSG00000141252";
chr17	StringTie	transcript	759452	782294	1000	-	.	gene_id "MSTRG.73595"; transcript_id "ENST00000576239"; gene_name "GLOD4"; ref_gene_id "ENSG00000167699";
chr17	StringTie	exon	759452	760238	1000	-	.	gene_id "MSTRG.73595"; transcript_id "ENST00000576239"; exon_number "1"; gene_name "GLOD4"; ref_gene_id "ENSG00000167699";
chr17	StringTie	exon	769869	769955	1000	-	.	gene_id "MSTRG.73595"; transcript_id "ENST00000576239"; exon_number "2"; gene_name "GLOD4"; ref_gene_id "ENSG00000167699";
chr17	StringTie	exon	770044	771461	1000	-	.	gene_id "MSTRG.73595"; transcript_id "ENST00000576239"; exon_number "3"; gene_name "GLOD4"; ref_gene_id "ENSG00000167699";
chr17	StringTie	exon	775775	775919	1000	-	.	gene_id "MSTRG.73595"; transcript_id "ENST00000576239"; exon_number "4"; gene_name "GLOD4"; ref_gene_id "ENSG00000167699";
chr17	StringTie	exon	776868	776988	1000	-	.	gene_id "MSTRG.73595"; transcript_id "ENST00000576239"; exon_number "5"; gene_name "GLOD4"; ref_gene_id "ENSG00000167699";
chr17	StringTie	exon	778695	778744	1000	-	.	gene_id "MSTRG.73595"; transcript_id "ENST00000576239"; exon_number "6"; gene_name "GLOD4"; ref_gene_id "ENSG00000167699";
chr17	StringTie	exon	782166	782294	1000	-	.	gene_id "MSTRG.73595"; transcript_id "ENST00000576239"; exon_number "7"; gene_name "GLOD4"; ref_gene_id "ENSG00000167699";
chr17	StringTie	transcript	747441	753999	1000	-	.	gene_id "MSTRG.73595"; transcript_id "ENST00000576383"; gene_name "GEMIN4"; ref_gene_id "ENSG00000179409";
chr17	StringTie	exon	747441	748032	1000	-	.	gene_id "MSTRG.73595"; transcript_id "ENST00000576383"; exon_number "1"; gene_name "GEMIN4"; ref_gene_id "ENSG00000179409";
chr17	StringTie	exon	753959	753999	1000	-	.	gene_id "MSTRG.73595"; transcript_id "ENST00000576383"; exon_number "2"; gene_name "GEMIN4"; ref_gene_id "ENSG00000179409";
chr17	StringTie	transcript	760188	782279	1000	-	.	gene_id "MSTRG.73595"; transcript_id "ENST00000576419"; gene_name "GLOD4"; ref_gene_id "ENSG00000167699";
chr17	StringTie	exon	760188	760238	1000	-	.	gene_id "MSTRG.73595"; transcript_id "ENST00000576419"; exon_number "1"; gene_name "GLOD4"; ref_gene_id "ENSG00000167699";
chr17	StringTie	exon	770421	770507	1000	-	.	gene_id "MSTRG.73595"; transcript_id "ENST00000576419"; exon_number "2"; gene_name "GLOD4"; ref_gene_id "ENSG00000167699";
chr17	StringTie	exon	771325	771461	1000	-	.	gene_id "MSTRG.73595"; transcript_id "ENST00000576419"; exon_number "3"; gene_name "GLOD4"; ref_gene_id "ENSG00000167699";
chr17	StringTie	exon	775775	775919	1000	-	.	gene_id "MSTRG.73595"; transcript_id "ENST00000576419"; exon_number "4"; gene_name "GLOD4"; ref_gene_id "ENSG00000167699";
chr17	StringTie	exon	776868	776988	1000	-	.	gene_id "MSTRG.73595"; transcript_id "ENST00000576419"; exon_number "5"; gene_name "GLOD4"; ref_gene_id "ENSG00000167699";
chr17	StringTie	exon	778695	778744	1000	-	.	gene_id "MSTRG.73595"; transcript_id "ENST00000576419"; exon_number "6"; gene_name "GLOD4"; ref_gene_id "ENSG00000167699";
chr17	StringTie	exon	782166	782279	1000	-	.	gene_id "MSTRG.73595"; transcript_id "ENST00000576419"; exon_number "7"; gene_name "GLOD4"; ref_gene_id "ENSG00000167699";
chr17	StringTie	transcript	776881	782193	1000	-	.	gene_id "MSTRG.73595"; transcript_id "ENST00000576670"; gene_name "GLOD4"; ref_gene_id "ENSG00000167699";
chr17	StringTie	exon	776881	776988	1000	-	.	gene_id "MSTRG.73595"; transcript_id "ENST00000576670"; exon_number "1"; gene_name "GLOD4"; ref_gene_id "ENSG00000167699";
chr17	StringTie	exon	778622	778744	1000	-	.	gene_id "MSTRG.73595"; transcript_id "ENST00000576670"; exon_number "2"; gene_name "GLOD4"; ref_gene_id "ENSG00000167699";
chr17	StringTie	exon	781863	782193	1000	-	.	gene_id "MSTRG.73595"; transcript_id "ENST00000576670"; exon_number "3"; gene_name "GLOD4"; ref_gene_id "ENSG00000167699";
chr17	StringTie	transcript	778423	782280	1000	-	.	gene_id "MSTRG.73595"; transcript_id "ENST00000576750"; gene_name "GLOD4"; ref_gene_id "ENSG00000167699";
chr17	StringTie	exon	778423	778744	1000	-	.	gene_id "MSTRG.73595"; transcript_id "ENST00000576750"; exon_number "1"; gene_name "GLOD4"; ref_gene_id "ENSG00000167699";
chr17	StringTie	exon	780618	780738	1000	-	.	gene_id "MSTRG.73595"; transcript_id "ENST00000576750"; exon_number "2"; gene_name "GLOD4"; ref_gene_id "ENSG00000167699";
chr17	StringTie	exon	782166	782280	1000	-	.	gene_id "MSTRG.73595"; transcript_id "ENST00000576750"; exon_number "3"; gene_name "GLOD4"; ref_gene_id "ENSG00000167699";
chr17	StringTie	transcript	744623	749351	1000	-	.	gene_id "MSTRG.73595"; transcript_id "ENST00000576778"; gene_name "GEMIN4"; ref_gene_id "ENSG00000179409";
chr17	StringTie	exon	744623	749351	1000	-	.	gene_id "MSTRG.73595"; transcript_id "ENST00000576778"; exon_number "1"; gene_name "GEMIN4"; ref_gene_id "ENSG00000179409";
chr17	StringTie	transcript	929956	933413	1000	-	.	gene_id "MSTRG.73595"; transcript_id "ENST00000576991"; gene_name "NXN"; ref_gene_id "ENSG00000167693";
chr17	StringTie	exon	929956	930431	1000	-	.	gene_id "MSTRG.73595"; transcript_id "ENST00000576991"; exon_number "1"; gene_name "NXN"; ref_gene_id "ENSG00000167693";
chr17	StringTie	exon	933345	933413	1000	-	.	gene_id "MSTRG.73595"; transcript_id "ENST00000576991"; exon_number "2"; gene_name "NXN"; ref_gene_id "ENSG00000167693";
chr17	StringTie	transcript	823646	908034	1000	-	.	gene_id "MSTRG.73595"; transcript_id "ENST00000577098"; gene_name "NXN"; ref_gene_id "ENSG00000167693";
chr17	StringTie	exon	823646	823765	1000	-	.	gene_id "MSTRG.73595"; transcript_id "ENST00000577098"; exon_number "1"; gene_name "NXN"; ref_gene_id "ENSG00000167693";
chr17	StringTie	exon	825961	826078	1000	-	.	gene_id "MSTRG.73595"; transcript_id "ENST00000577098"; exon_number "2"; gene_name "NXN"; ref_gene_id "ENSG00000167693";
chr17	StringTie	exon	905153	905242	1000	-	.	gene_id "MSTRG.73595"; transcript_id "ENST00000577098"; exon_number "3"; gene_name "NXN"; ref_gene_id "ENSG00000167693";
chr17	StringTie	exon	907704	908034	1000	-	.	gene_id "MSTRG.73595"; transcript_id "ENST00000577098"; exon_number "4"; gene_name "NXN"; ref_gene_id "ENSG00000167693";
chr17	StringTie	transcript	778790	782255	1000	-	.	gene_id "MSTRG.73595"; transcript_id "ENST00000625892"; gene_name "GLOD4"; ref_gene_id "ENSG00000167699";
chr17	StringTie	exon	778790	778810	1000	-	.	gene_id "MSTRG.73595"; transcript_id "ENST00000625892"; exon_number "1"; gene_name "GLOD4"; ref_gene_id "ENSG00000167699";
chr17	StringTie	exon	782166	782255	1000	-	.	gene_id "MSTRG.73595"; transcript_id "ENST00000625892"; exon_number "2"; gene_name "GLOD4"; ref_gene_id "ENSG00000167699";
chr17	StringTie	transcript	778641	782255	1000	-	.	gene_id "MSTRG.73595"; transcript_id "ENST00000628529"; gene_name "GLOD4"; ref_gene_id "ENSG00000167699";
chr17	StringTie	exon	778641	778661	1000	-	.	gene_id "MSTRG.73595"; transcript_id "ENST00000628529"; exon_number "1"; gene_name "GLOD4"; ref_gene_id "ENSG00000167699";
chr17	StringTie	exon	782166	782255	1000	-	.	gene_id "MSTRG.73595"; transcript_id "ENST00000628529"; exon_number "2"; gene_name "GLOD4"; ref_gene_id "ENSG00000167699";
chr17	StringTie	transcript	491117	665683	1000	-	.	gene_id "MSTRG.73595"; transcript_id "MSTRG.73595.1";
chr17	StringTie	exon	491117	492251	1000	-	.	gene_id "MSTRG.73595"; transcript_id "MSTRG.73595.1"; exon_number "1";
chr17	StringTie	exon	503164	503329	1000	-	.	gene_id "MSTRG.73595"; transcript_id "MSTRG.73595.1"; exon_number "2";
chr17	StringTie	exon	510573	519298	1000	-	.	gene_id "MSTRG.73595"; transcript_id "MSTRG.73595.1"; exon_number "3";
chr17	StringTie	exon	519826	519930	1000	-	.	gene_id "MSTRG.73595"; transcript_id "MSTRG.73595.1"; exon_number "4";
chr17	StringTie	exon	521601	521738	1000	-	.	gene_id "MSTRG.73595"; transcript_id "MSTRG.73595.1"; exon_number "5";
chr17	StringTie	exon	532842	532911	1000	-	.	gene_id "MSTRG.73595"; transcript_id "MSTRG.73595.1"; exon_number "6";
chr17	StringTie	exon	537028	537176	1000	-	.	gene_id "MSTRG.73595"; transcript_id "MSTRG.73595.1"; exon_number "7";
chr17	StringTie	exon	551872	551950	1000	-	.	gene_id "MSTRG.73595"; transcript_id "MSTRG.73595.1"; exon_number "8";
chr17	StringTie	exon	553380	553462	1000	-	.	gene_id "MSTRG.73595"; transcript_id "MSTRG.73595.1"; exon_number "9";
chr17	StringTie	exon	560426	560573	1000	-	.	gene_id "MSTRG.73595"; transcript_id "MSTRG.73595.1"; exon_number "10";
chr17	StringTie	exon	562503	562745	1000	-	.	gene_id "MSTRG.73595"; transcript_id "MSTRG.73595.1"; exon_number "11";
chr17	StringTie	exon	586270	586364	1000	-	.	gene_id "MSTRG.73595"; transcript_id "MSTRG.73595.1"; exon_number "12";
chr17	StringTie	exon	601795	601896	1000	-	.	gene_id "MSTRG.73595"; transcript_id "MSTRG.73595.1"; exon_number "13";
chr17	StringTie	exon	623533	623674	1000	-	.	gene_id "MSTRG.73595"; transcript_id "MSTRG.73595.1"; exon_number "14";
chr17	StringTie	exon	627174	627316	1000	-	.	gene_id "MSTRG.73595"; transcript_id "MSTRG.73595.1"; exon_number "15";
chr17	StringTie	exon	628088	628231	1000	-	.	gene_id "MSTRG.73595"; transcript_id "MSTRG.73595.1"; exon_number "16";
chr17	StringTie	exon	631550	631628	1000	-	.	gene_id "MSTRG.73595"; transcript_id "MSTRG.73595.1"; exon_number "17";
chr17	StringTie	exon	653291	653410	1000	-	.	gene_id "MSTRG.73595"; transcript_id "MSTRG.73595.1"; exon_number "18";
chr17	StringTie	exon	655838	655953	1000	-	.	gene_id "MSTRG.73595"; transcript_id "MSTRG.73595.1"; exon_number "19";
chr17	StringTie	exon	656790	657549	1000	-	.	gene_id "MSTRG.73595"; transcript_id "MSTRG.73595.1"; exon_number "20";
chr17	StringTie	exon	661809	661895	1000	-	.	gene_id "MSTRG.73595"; transcript_id "MSTRG.73595.1"; exon_number "21";
chr17	StringTie	exon	665514	665683	1000	-	.	gene_id "MSTRG.73595"; transcript_id "MSTRG.73595.1"; exon_number "22";
chr17	StringTie	transcript	503276	717990	1000	-	.	gene_id "MSTRG.73595"; transcript_id "MSTRG.73595.10";
chr17	StringTie	exon	503276	503329	1000	-	.	gene_id "MSTRG.73595"; transcript_id "MSTRG.73595.10"; exon_number "1";
chr17	StringTie	exon	508618	519298	1000	-	.	gene_id "MSTRG.73595"; transcript_id "MSTRG.73595.10"; exon_number "2";
chr17	StringTie	exon	519826	519930	1000	-	.	gene_id "MSTRG.73595"; transcript_id "MSTRG.73595.10"; exon_number "3";
chr17	StringTie	exon	521601	521738	1000	-	.	gene_id "MSTRG.73595"; transcript_id "MSTRG.73595.10"; exon_number "4";
chr17	StringTie	exon	532842	532911	1000	-	.	gene_id "MSTRG.73595"; transcript_id "MSTRG.73595.10"; exon_number "5";
chr17	StringTie	exon	537028	537176	1000	-	.	gene_id "MSTRG.73595"; transcript_id "MSTRG.73595.10"; exon_number "6";
chr17	StringTie	exon	551872	551950	1000	-	.	gene_id "MSTRG.73595"; transcript_id "MSTRG.73595.10"; exon_number "7";
chr17	StringTie	exon	553380	553462	1000	-	.	gene_id "MSTRG.73595"; transcript_id "MSTRG.73595.10"; exon_number "8";
chr17	StringTie	exon	560426	560573	1000	-	.	gene_id "MSTRG.73595"; transcript_id "MSTRG.73595.10"; exon_number "9";
chr17	StringTie	exon	562503	562745	1000	-	.	gene_id "MSTRG.73595"; transcript_id "MSTRG.73595.10"; exon_number "10";
chr17	StringTie	exon	586270	586364	1000	-	.	gene_id "MSTRG.73595"; transcript_id "MSTRG.73595.10"; exon_number "11";
chr17	StringTie	exon	601795	601896	1000	-	.	gene_id "MSTRG.73595"; transcript_id "MSTRG.73595.10"; exon_number "12";
chr17	StringTie	exon	623533	623674	1000	-	.	gene_id "MSTRG.73595"; transcript_id "MSTRG.73595.10"; exon_number "13";
chr17	StringTie	exon	627174	627316	1000	-	.	gene_id "MSTRG.73595"; transcript_id "MSTRG.73595.10"; exon_number "14";
chr17	StringTie	exon	628088	628231	1000	-	.	gene_id "MSTRG.73595"; transcript_id "MSTRG.73595.10"; exon_number "15";
chr17	StringTie	exon	631550	631628	1000	-	.	gene_id "MSTRG.73595"; transcript_id "MSTRG.73595.10"; exon_number "16";
chr17	StringTie	exon	653291	653410	1000	-	.	gene_id "MSTRG.73595"; transcript_id "MSTRG.73595.10"; exon_number "17";
chr17	StringTie	exon	655838	655953	1000	-	.	gene_id "MSTRG.73595"; transcript_id "MSTRG.73595.10"; exon_number "18";
chr17	StringTie	exon	661809	661895	1000	-	.	gene_id "MSTRG.73595"; transcript_id "MSTRG.73595.10"; exon_number "19";
chr17	StringTie	exon	676180	676233	1000	-	.	gene_id "MSTRG.73595"; transcript_id "MSTRG.73595.10"; exon_number "20";
chr17	StringTie	exon	697418	697484	1000	-	.	gene_id "MSTRG.73595"; transcript_id "MSTRG.73595.10"; exon_number "21";
chr17	StringTie	exon	699331	699380	1000	-	.	gene_id "MSTRG.73595"; transcript_id "MSTRG.73595.10"; exon_number "22";
chr17	StringTie	exon	710533	710613	1000	-	.	gene_id "MSTRG.73595"; transcript_id "MSTRG.73595.10"; exon_number "23";
chr17	StringTie	exon	714623	717990	1000	-	.	gene_id "MSTRG.73595"; transcript_id "MSTRG.73595.10"; exon_number "24";
chr17	StringTie	transcript	697083	714842	1000	-	.	gene_id "MSTRG.73595"; transcript_id "MSTRG.73595.100";
chr17	StringTie	exon	697083	697329	1000	-	.	gene_id "MSTRG.73595"; transcript_id "MSTRG.73595.100"; exon_number "1";
chr17	StringTie	exon	697418	697484	1000	-	.	gene_id "MSTRG.73595"; transcript_id "MSTRG.73595.100"; exon_number "2";
chr17	StringTie	exon	699331	699380	1000	-	.	gene_id "MSTRG.73595"; transcript_id "MSTRG.73595.100"; exon_number "3";
chr17	StringTie	exon	710533	710613	1000	-	.	gene_id "MSTRG.73595"; transcript_id "MSTRG.73595.100"; exon_number "4";
chr17	StringTie	exon	714623	714842	1000	-	.	gene_id "MSTRG.73595"; transcript_id "MSTRG.73595.100"; exon_number "5";
chr17	StringTie	transcript	697306	722447	1000	-	.	gene_id "MSTRG.73595"; transcript_id "MSTRG.73595.101";
chr17	StringTie	exon	697306	697329	1000	-	.	gene_id "MSTRG.73595"; transcript_id "MSTRG.73595.101"; exon_number "1";
chr17	StringTie	exon	697418	697484	1000	-	.	gene_id "MSTRG.73595"; transcript_id "MSTRG.73595.101"; exon_number "2";
chr17	StringTie	exon	699331	699380	1000	-	.	gene_id "MSTRG.73595"; transcript_id "MSTRG.73595.101"; exon_number "3";
chr17	StringTie	exon	710533	710613	1000	-	.	gene_id "MSTRG.73595"; transcript_id "MSTRG.73595.101"; exon_number "4";
chr17	StringTie	exon	722215	722447	1000	-	.	gene_id "MSTRG.73595"; transcript_id "MSTRG.73595.101"; exon_number "5";
chr17	StringTie	transcript	697423	714847	1000	-	.	gene_id "MSTRG.73595"; transcript_id "MSTRG.73595.103";
chr17	StringTie	exon	697423	697481	1000	-	.	gene_id "MSTRG.73595"; transcript_id "MSTRG.73595.103"; exon_number "1";
chr17	StringTie	exon	699331	699380	1000	-	.	gene_id "MSTRG.73595"; transcript_id "MSTRG.73595.103"; exon_number "2";
chr17	StringTie	exon	710533	710613	1000	-	.	gene_id "MSTRG.73595"; transcript_id "MSTRG.73595.103"; exon_number "3";
chr17	StringTie	exon	714623	714847	1000	-	.	gene_id "MSTRG.73595"; transcript_id "MSTRG.73595.103"; exon_number "4";
chr17	StringTie	transcript	705000	714827	1000	-	.	gene_id "MSTRG.73595"; transcript_id "MSTRG.73595.104";
chr17	StringTie	exon	705000	705419	1000	-	.	gene_id "MSTRG.73595"; transcript_id "MSTRG.73595.104"; exon_number "1";
chr17	StringTie	exon	710533	710613	1000	-	.	gene_id "MSTRG.73595"; transcript_id "MSTRG.73595.104"; exon_number "2";
chr17	StringTie	exon	714623	714827	1000	-	.	gene_id "MSTRG.73595"; transcript_id "MSTRG.73595.104"; exon_number "3";
chr17	StringTie	transcript	733201	752780	1000	-	.	gene_id "MSTRG.73595"; transcript_id "MSTRG.73595.106";
chr17	StringTie	exon	733201	734061	1000	-	.	gene_id "MSTRG.73595"; transcript_id "MSTRG.73595.106"; exon_number "1";
chr17	StringTie	exon	744436	748032	1000	-	.	gene_id "MSTRG.73595"; transcript_id "MSTRG.73595.106"; exon_number "2";
chr17	StringTie	exon	752618	752780	1000	-	.	gene_id "MSTRG.73595"; transcript_id "MSTRG.73595.106"; exon_number "3";
chr17	StringTie	transcript	735199	755336	1000	-	.	gene_id "MSTRG.73595"; transcript_id "MSTRG.73595.107";
chr17	StringTie	exon	735199	740591	1000	-	.	gene_id "MSTRG.73595"; transcript_id "MSTRG.73595.107"; exon_number "1";
chr17	StringTie	exon	744436	748032	1000	-	.	gene_id "MSTRG.73595"; transcript_id "MSTRG.73595.107"; exon_number "2";
chr17	StringTie	exon	752133	755336	1000	-	.	gene_id "MSTRG.73595"; transcript_id "MSTRG.73595.107"; exon_number "3";
chr17	StringTie	transcript	735596	752819	1000	-	.	gene_id "MSTRG.73595"; transcript_id "MSTRG.73595.108";
chr17	StringTie	exon	735596	736176	1000	-	.	gene_id "MSTRG.73595"; transcript_id "MSTRG.73595.108"; exon_number "1";
chr17	StringTie	exon	744436	748032	1000	-	.	gene_id "MSTRG.73595"; transcript_id "MSTRG.73595.108"; exon_number "2";
chr17	StringTie	exon	752618	752819	1000	-	.	gene_id "MSTRG.73595"; transcript_id "MSTRG.73595.108"; exon_number "3";
chr17	StringTie	transcript	735768	752687	1000	-	.	gene_id "MSTRG.73595"; transcript_id "MSTRG.73595.109";
chr17	StringTie	exon	735768	736176	1000	-	.	gene_id "MSTRG.73595"; transcript_id "MSTRG.73595.109"; exon_number "1";
chr17	StringTie	exon	744436	748032	1000	-	.	gene_id "MSTRG.73595"; transcript_id "MSTRG.73595.109"; exon_number "2";
chr17	StringTie	exon	752133	752687	1000	-	.	gene_id "MSTRG.73595"; transcript_id "MSTRG.73595.109"; exon_number "3";
chr17	StringTie	transcript	503276	671512	1000	-	.	gene_id "MSTRG.73595"; transcript_id "MSTRG.73595.11";
chr17	StringTie	exon	503276	503329	1000	-	.	gene_id "MSTRG.73595"; transcript_id "MSTRG.73595.11"; exon_number "1";
chr17	StringTie	exon	508618	519298	1000	-	.	gene_id "MSTRG.73595"; transcript_id "MSTRG.73595.11"; exon_number "2";
chr17	StringTie	exon	519826	519930	1000	-	.	gene_id "MSTRG.73595"; transcript_id "MSTRG.73595.11"; exon_number "3";
chr17	StringTie	exon	521601	521738	1000	-	.	gene_id "MSTRG.73595"; transcript_id "MSTRG.73595.11"; exon_number "4";
chr17	StringTie	exon	532842	537176	1000	-	.	gene_id "MSTRG.73595"; transcript_id "MSTRG.73595.11"; exon_number "5";
chr17	StringTie	exon	551872	551950	1000	-	.	gene_id "MSTRG.73595"; transcript_id "MSTRG.73595.11"; exon_number "6";
chr17	StringTie	exon	553380	553462	1000	-	.	gene_id "MSTRG.73595"; transcript_id "MSTRG.73595.11"; exon_number "7";
chr17	StringTie	exon	560426	560573	1000	-	.	gene_id "MSTRG.73595"; transcript_id "MSTRG.73595.11"; exon_number "8";
chr17	StringTie	exon	562503	562745	1000	-	.	gene_id "MSTRG.73595"; transcript_id "MSTRG.73595.11"; exon_number "9";
chr17	StringTie	exon	586270	586364	1000	-	.	gene_id "MSTRG.73595"; transcript_id "MSTRG.73595.11"; exon_number "10";
chr17	StringTie	exon	601795	601896	1000	-	.	gene_id "MSTRG.73595"; transcript_id "MSTRG.73595.11"; exon_number "11";
chr17	StringTie	exon	623533	623674	1000	-	.	gene_id "MSTRG.73595"; transcript_id "MSTRG.73595.11"; exon_number "12";
chr17	StringTie	exon	627174	627316	1000	-	.	gene_id "MSTRG.73595"; transcript_id "MSTRG.73595.11"; exon_number "13";
chr17	StringTie	exon	628088	628231	1000	-	.	gene_id "MSTRG.73595"; transcript_id "MSTRG.73595.11"; exon_number "14";
chr17	StringTie	exon	631550	631628	1000	-	.	gene_id "MSTRG.73595"; transcript_id "MSTRG.73595.11"; exon_number "15";
chr17	StringTie	exon	653291	653410	1000	-	.	gene_id "MSTRG.73595"; transcript_id "MSTRG.73595.11"; exon_number "16";
chr17	StringTie	exon	655838	655953	1000	-	.	gene_id "MSTRG.73595"; transcript_id "MSTRG.73595.11"; exon_number "17";
chr17	StringTie	exon	661809	661895	1000	-	.	gene_id "MSTRG.73595"; transcript_id "MSTRG.73595.11"; exon_number "18";
chr17	StringTie	exon	670343	670802	1000	-	.	gene_id "MSTRG.73595"; transcript_id "MSTRG.73595.11"; exon_number "19";
chr17	StringTie	exon	671455	671512	1000	-	.	gene_id "MSTRG.73595"; transcript_id "MSTRG.73595.11"; exon_number "20";
chr17	StringTie	transcript	735867	752838	1000	-	.	gene_id "MSTRG.73595"; transcript_id "MSTRG.73595.110";
chr17	StringTie	exon	735867	736176	1000	-	.	gene_id "MSTRG.73595"; transcript_id "MSTRG.73595.110"; exon_number "1";
chr17	StringTie	exon	744234	748032	1000	-	.	gene_id "MSTRG.73595"; transcript_id "MSTRG.73595.110"; exon_number "2";
chr17	StringTie	exon	752618	752838	1000	-	.	gene_id "MSTRG.73595"; transcript_id "MSTRG.73595.110"; exon_number "3";
chr17	StringTie	transcript	735882	752038	1000	-	.	gene_id "MSTRG.73595"; transcript_id "MSTRG.73595.111";
chr17	StringTie	exon	735882	736176	1000	-	.	gene_id "MSTRG.73595"; transcript_id "MSTRG.73595.111"; exon_number "1";
chr17	StringTie	exon	744436	748032	1000	-	.	gene_id "MSTRG.73595"; transcript_id "MSTRG.73595.111"; exon_number "2";
chr17	StringTie	exon	749814	749909	1000	-	.	gene_id "MSTRG.73595"; transcript_id "MSTRG.73595.111"; exon_number "3";
chr17	StringTie	exon	751651	752038	1000	-	.	gene_id "MSTRG.73595"; transcript_id "MSTRG.73595.111"; exon_number "4";
chr17	StringTie	transcript	735961	752819	1000	-	.	gene_id "MSTRG.73595"; transcript_id "MSTRG.73595.112";
chr17	StringTie	exon	735961	736176	1000	-	.	gene_id "MSTRG.73595"; transcript_id "MSTRG.73595.112"; exon_number "1";
chr17	StringTie	exon	744436	748032	1000	-	.	gene_id "MSTRG.73595"; transcript_id "MSTRG.73595.112"; exon_number "2";
chr17	StringTie	exon	749814	749909	1000	-	.	gene_id "MSTRG.73595"; transcript_id "MSTRG.73595.112"; exon_number "3";
chr17	StringTie	exon	752618	752819	1000	-	.	gene_id "MSTRG.73595"; transcript_id "MSTRG.73595.112"; exon_number "4";
chr17	StringTie	transcript	736018	751964	1000	-	.	gene_id "MSTRG.73595"; transcript_id "MSTRG.73595.113";
chr17	StringTie	exon	736018	736176	1000	-	.	gene_id "MSTRG.73595"; transcript_id "MSTRG.73595.113"; exon_number "1";
chr17	StringTie	exon	744436	748032	1000	-	.	gene_id "MSTRG.73595"; transcript_id "MSTRG.73595.113"; exon_number "2";
chr17	StringTie	exon	749814	750248	1000	-	.	gene_id "MSTRG.73595"; transcript_id "MSTRG.73595.113"; exon_number "3";
chr17	StringTie	exon	751651	751964	1000	-	.	gene_id "MSTRG.73595"; transcript_id "MSTRG.73595.113"; exon_number "4";
chr17	StringTie	transcript	736071	752798	1000	-	.	gene_id "MSTRG.73595"; transcript_id "MSTRG.73595.114";
chr17	StringTie	exon	736071	736176	1000	-	.	gene_id "MSTRG.73595"; transcript_id "MSTRG.73595.114"; exon_number "1";
chr17	StringTie	exon	744436	748032	1000	-	.	gene_id "MSTRG.73595"; transcript_id "MSTRG.73595.114"; exon_number "2";
chr17	StringTie	exon	749997	750248	1000	-	.	gene_id "MSTRG.73595"; transcript_id "MSTRG.73595.114"; exon_number "3";
```
