## Additional File 7 - TCGA transcript assembly for "Widespread 3’ UTR splicing regulates expression of oncogene transcripts in sequence-dependent and independent manners": all_tissues_agg-agg-agg.gtf (part 1794 of 2216)

```
chr17	StringTie	exon	752618	752798	1000	-	.	gene_id "MSTRG.73595"; transcript_id "MSTRG.73595.114"; exon_number "4";
chr17	StringTie	transcript	736139	979805	1000	-	.	gene_id "MSTRG.73595"; transcript_id "MSTRG.73595.115";
chr17	StringTie	exon	736139	736176	1000	-	.	gene_id "MSTRG.73595"; transcript_id "MSTRG.73595.115"; exon_number "1";
chr17	StringTie	exon	744436	748032	1000	-	.	gene_id "MSTRG.73595"; transcript_id "MSTRG.73595.115"; exon_number "2";
chr17	StringTie	exon	760111	760238	1000	-	.	gene_id "MSTRG.73595"; transcript_id "MSTRG.73595.115"; exon_number "3";
chr17	StringTie	exon	769869	769955	1000	-	.	gene_id "MSTRG.73595"; transcript_id "MSTRG.73595.115"; exon_number "4";
chr17	StringTie	exon	770044	770157	1000	-	.	gene_id "MSTRG.73595"; transcript_id "MSTRG.73595.115"; exon_number "5";
chr17	StringTie	exon	770421	770507	1000	-	.	gene_id "MSTRG.73595"; transcript_id "MSTRG.73595.115"; exon_number "6";
chr17	StringTie	exon	771325	771461	1000	-	.	gene_id "MSTRG.73595"; transcript_id "MSTRG.73595.115"; exon_number "7";
chr17	StringTie	exon	775775	775919	1000	-	.	gene_id "MSTRG.73595"; transcript_id "MSTRG.73595.115"; exon_number "8";
chr17	StringTie	exon	776868	776988	1000	-	.	gene_id "MSTRG.73595"; transcript_id "MSTRG.73595.115"; exon_number "9";
chr17	StringTie	exon	778695	778744	1000	-	.	gene_id "MSTRG.73595"; transcript_id "MSTRG.73595.115"; exon_number "10";
chr17	StringTie	exon	782166	783689	1000	-	.	gene_id "MSTRG.73595"; transcript_id "MSTRG.73595.115"; exon_number "11";
chr17	StringTie	exon	785877	785977	1000	-	.	gene_id "MSTRG.73595"; transcript_id "MSTRG.73595.115"; exon_number "12";
chr17	StringTie	exon	796729	801131	1000	-	.	gene_id "MSTRG.73595"; transcript_id "MSTRG.73595.115"; exon_number "13";
chr17	StringTie	exon	803682	803806	1000	-	.	gene_id "MSTRG.73595"; transcript_id "MSTRG.73595.115"; exon_number "14";
chr17	StringTie	exon	805068	805247	1000	-	.	gene_id "MSTRG.73595"; transcript_id "MSTRG.73595.115"; exon_number "15";
chr17	StringTie	exon	819439	819545	1000	-	.	gene_id "MSTRG.73595"; transcript_id "MSTRG.73595.115"; exon_number "16";
chr17	StringTie	exon	822357	822457	1000	-	.	gene_id "MSTRG.73595"; transcript_id "MSTRG.73595.115"; exon_number "17";
chr17	StringTie	exon	823632	823765	1000	-	.	gene_id "MSTRG.73595"; transcript_id "MSTRG.73595.115"; exon_number "18";
chr17	StringTie	exon	825961	826078	1000	-	.	gene_id "MSTRG.73595"; transcript_id "MSTRG.73595.115"; exon_number "19";
chr17	StringTie	exon	979319	979452	1000	-	.	gene_id "MSTRG.73595"; transcript_id "MSTRG.73595.115"; exon_number "20";
chr17	StringTie	exon	979494	979805	1000	-	.	gene_id "MSTRG.73595"; transcript_id "MSTRG.73595.115"; exon_number "21";
chr17	StringTie	transcript	736144	753999	1000	-	.	gene_id "MSTRG.73595"; transcript_id "MSTRG.73595.116";
chr17	StringTie	exon	736144	736176	1000	-	.	gene_id "MSTRG.73595"; transcript_id "MSTRG.73595.116"; exon_number "1";
chr17	StringTie	exon	744436	748032	1000	-	.	gene_id "MSTRG.73595"; transcript_id "MSTRG.73595.116"; exon_number "2";
chr17	StringTie	exon	753959	753999	1000	-	.	gene_id "MSTRG.73595"; transcript_id "MSTRG.73595.116"; exon_number "3";
chr17	StringTie	transcript	736153	752285	1000	-	.	gene_id "MSTRG.73595"; transcript_id "MSTRG.73595.117";
chr17	StringTie	exon	736153	736176	1000	-	.	gene_id "MSTRG.73595"; transcript_id "MSTRG.73595.117"; exon_number "1";
chr17	StringTie	exon	744436	749909	1000	-	.	gene_id "MSTRG.73595"; transcript_id "MSTRG.73595.117"; exon_number "2";
chr17	StringTie	exon	752133	752285	1000	-	.	gene_id "MSTRG.73595"; transcript_id "MSTRG.73595.117"; exon_number "3";
chr17	StringTie	transcript	736163	752287	1000	-	.	gene_id "MSTRG.73595"; transcript_id "MSTRG.73595.118";
chr17	StringTie	exon	736163	736176	1000	-	.	gene_id "MSTRG.73595"; transcript_id "MSTRG.73595.118"; exon_number "1";
chr17	StringTie	exon	744436	748032	1000	-	.	gene_id "MSTRG.73595"; transcript_id "MSTRG.73595.118"; exon_number "2";
chr17	StringTie	exon	749814	749909	1000	-	.	gene_id "MSTRG.73595"; transcript_id "MSTRG.73595.118"; exon_number "3";
chr17	StringTie	exon	752133	752287	1000	-	.	gene_id "MSTRG.73595"; transcript_id "MSTRG.73595.118"; exon_number "4";
chr17	StringTie	transcript	737660	755513	1000	-	.	gene_id "MSTRG.73595"; transcript_id "MSTRG.73595.119";
chr17	StringTie	exon	737660	740591	1000	-	.	gene_id "MSTRG.73595"; transcript_id "MSTRG.73595.119"; exon_number "1";
chr17	StringTie	exon	744436	748032	1000	-	.	gene_id "MSTRG.73595"; transcript_id "MSTRG.73595.119"; exon_number "2";
chr17	StringTie	exon	752618	755513	1000	-	.	gene_id "MSTRG.73595"; transcript_id "MSTRG.73595.119"; exon_number "3";
chr17	StringTie	transcript	503276	723148	1000	-	.	gene_id "MSTRG.73595"; transcript_id "MSTRG.73595.12";
chr17	StringTie	exon	503276	503329	1000	-	.	gene_id "MSTRG.73595"; transcript_id "MSTRG.73595.12"; exon_number "1";
chr17	StringTie	exon	508618	519298	1000	-	.	gene_id "MSTRG.73595"; transcript_id "MSTRG.73595.12"; exon_number "2";
chr17	StringTie	exon	519826	519930	1000	-	.	gene_id "MSTRG.73595"; transcript_id "MSTRG.73595.12"; exon_number "3";
chr17	StringTie	exon	521601	521738	1000	-	.	gene_id "MSTRG.73595"; transcript_id "MSTRG.73595.12"; exon_number "4";
chr17	StringTie	exon	525872	532911	1000	-	.	gene_id "MSTRG.73595"; transcript_id "MSTRG.73595.12"; exon_number "5";
chr17	StringTie	exon	537028	537176	1000	-	.	gene_id "MSTRG.73595"; transcript_id "MSTRG.73595.12"; exon_number "6";
chr17	StringTie	exon	551872	551950	1000	-	.	gene_id "MSTRG.73595"; transcript_id "MSTRG.73595.12"; exon_number "7";
chr17	StringTie	exon	553380	553462	1000	-	.	gene_id "MSTRG.73595"; transcript_id "MSTRG.73595.12"; exon_number "8";
chr17	StringTie	exon	560426	560573	1000	-	.	gene_id "MSTRG.73595"; transcript_id "MSTRG.73595.12"; exon_number "9";
chr17	StringTie	exon	562503	562745	1000	-	.	gene_id "MSTRG.73595"; transcript_id "MSTRG.73595.12"; exon_number "10";
chr17	StringTie	exon	586270	586364	1000	-	.	gene_id "MSTRG.73595"; transcript_id "MSTRG.73595.12"; exon_number "11";
chr17	StringTie	exon	601795	601896	1000	-	.	gene_id "MSTRG.73595"; transcript_id "MSTRG.73595.12"; exon_number "12";
chr17	StringTie	exon	623533	623674	1000	-	.	gene_id "MSTRG.73595"; transcript_id "MSTRG.73595.12"; exon_number "13";
chr17	StringTie	exon	627174	627316	1000	-	.	gene_id "MSTRG.73595"; transcript_id "MSTRG.73595.12"; exon_number "14";
chr17	StringTie	exon	628088	628231	1000	-	.	gene_id "MSTRG.73595"; transcript_id "MSTRG.73595.12"; exon_number "15";
chr17	StringTie	exon	631550	631628	1000	-	.	gene_id "MSTRG.73595"; transcript_id "MSTRG.73595.12"; exon_number "16";
chr17	StringTie	exon	653291	653410	1000	-	.	gene_id "MSTRG.73595"; transcript_id "MSTRG.73595.12"; exon_number "17";
chr17	StringTie	exon	655838	655953	1000	-	.	gene_id "MSTRG.73595"; transcript_id "MSTRG.73595.12"; exon_number "18";
chr17	StringTie	exon	661809	661895	1000	-	.	gene_id "MSTRG.73595"; transcript_id "MSTRG.73595.12"; exon_number "19";
chr17	StringTie	exon	697418	697484	1000	-	.	gene_id "MSTRG.73595"; transcript_id "MSTRG.73595.12"; exon_number "20";
chr17	StringTie	exon	699331	699380	1000	-	.	gene_id "MSTRG.73595"; transcript_id "MSTRG.73595.12"; exon_number "21";
chr17	StringTie	exon	710533	710613	1000	-	.	gene_id "MSTRG.73595"; transcript_id "MSTRG.73595.12"; exon_number "22";
chr17	StringTie	exon	714623	722360	1000	-	.	gene_id "MSTRG.73595"; transcript_id "MSTRG.73595.12"; exon_number "23";
chr17	StringTie	exon	723068	723148	1000	-	.	gene_id "MSTRG.73595"; transcript_id "MSTRG.73595.12"; exon_number "24";
chr17	StringTie	transcript	738031	752301	1000	-	.	gene_id "MSTRG.73595"; transcript_id "MSTRG.73595.120";
chr17	StringTie	exon	738031	739276	1000	-	.	gene_id "MSTRG.73595"; transcript_id "MSTRG.73595.120"; exon_number "1";
chr17	StringTie	exon	740019	748032	1000	-	.	gene_id "MSTRG.73595"; transcript_id "MSTRG.73595.120"; exon_number "2";
chr17	StringTie	exon	752133	752301	1000	-	.	gene_id "MSTRG.73595"; transcript_id "MSTRG.73595.120"; exon_number "3";
chr17	StringTie	transcript	738045	752813	1000	-	.	gene_id "MSTRG.73595"; transcript_id "MSTRG.73595.121";
chr17	StringTie	exon	738045	740591	1000	-	.	gene_id "MSTRG.73595"; transcript_id "MSTRG.73595.121"; exon_number "1";
chr17	StringTie	exon	744436	748032	1000	-	.	gene_id "MSTRG.73595"; transcript_id "MSTRG.73595.121"; exon_number "2";
chr17	StringTie	exon	749814	749909	1000	-	.	gene_id "MSTRG.73595"; transcript_id "MSTRG.73595.121"; exon_number "3";
chr17	StringTie	exon	752133	752813	1000	-	.	gene_id "MSTRG.73595"; transcript_id "MSTRG.73595.121"; exon_number "4";
chr17	StringTie	transcript	738045	752806	1000	-	.	gene_id "MSTRG.73595"; transcript_id "MSTRG.73595.122";
chr17	StringTie	exon	738045	740591	1000	-	.	gene_id "MSTRG.73595"; transcript_id "MSTRG.73595.122"; exon_number "1";
chr17	StringTie	exon	744436	748032	1000	-	.	gene_id "MSTRG.73595"; transcript_id "MSTRG.73595.122"; exon_number "2";
chr17	StringTie	exon	749814	749909	1000	-	.	gene_id "MSTRG.73595"; transcript_id "MSTRG.73595.122"; exon_number "3";
chr17	StringTie	exon	752618	752806	1000	-	.	gene_id "MSTRG.73595"; transcript_id "MSTRG.73595.122"; exon_number "4";
chr17	StringTie	transcript	738048	752803	1000	-	.	gene_id "MSTRG.73595"; transcript_id "MSTRG.73595.123";
chr17	StringTie	exon	738048	740018	1000	-	.	gene_id "MSTRG.73595"; transcript_id "MSTRG.73595.123"; exon_number "1";
chr17	StringTie	exon	744436	748032	1000	-	.	gene_id "MSTRG.73595"; transcript_id "MSTRG.73595.123"; exon_number "2";
chr17	StringTie	exon	752618	752803	1000	-	.	gene_id "MSTRG.73595"; transcript_id "MSTRG.73595.123"; exon_number "3";
chr17	StringTie	transcript	738050	752281	1000	-	.	gene_id "MSTRG.73595"; transcript_id "MSTRG.73595.124";
chr17	StringTie	exon	738050	740018	1000	-	.	gene_id "MSTRG.73595"; transcript_id "MSTRG.73595.124"; exon_number "1";
chr17	StringTie	exon	744234	748032	1000	-	.	gene_id "MSTRG.73595"; transcript_id "MSTRG.73595.124"; exon_number "2";
chr17	StringTie	exon	749814	750248	1000	-	.	gene_id "MSTRG.73595"; transcript_id "MSTRG.73595.124"; exon_number "3";
chr17	StringTie	exon	752133	752281	1000	-	.	gene_id "MSTRG.73595"; transcript_id "MSTRG.73595.124"; exon_number "4";
chr17	StringTie	transcript	738051	753999	1000	-	.	gene_id "MSTRG.73595"; transcript_id "MSTRG.73595.125";
chr17	StringTie	exon	738051	740591	1000	-	.	gene_id "MSTRG.73595"; transcript_id "MSTRG.73595.125"; exon_number "1";
chr17	StringTie	exon	744436	748032	1000	-	.	gene_id "MSTRG.73595"; transcript_id "MSTRG.73595.125"; exon_number "2";
chr17	StringTie	exon	753959	753999	1000	-	.	gene_id "MSTRG.73595"; transcript_id "MSTRG.73595.125"; exon_number "3";
chr17	StringTie	transcript	738053	752801	1000	-	.	gene_id "MSTRG.73595"; transcript_id "MSTRG.73595.126";
chr17	StringTie	exon	738053	740591	1000	-	.	gene_id "MSTRG.73595"; transcript_id "MSTRG.73595.126"; exon_number "1";
chr17	StringTie	exon	744436	748032	1000	-	.	gene_id "MSTRG.73595"; transcript_id "MSTRG.73595.126"; exon_number "2";
chr17	StringTie	exon	751651	752801	1000	-	.	gene_id "MSTRG.73595"; transcript_id "MSTRG.73595.126"; exon_number "3";
chr17	StringTie	transcript	738075	752776	1000	-	.	gene_id "MSTRG.73595"; transcript_id "MSTRG.73595.127";
chr17	StringTie	exon	738075	740018	1000	-	.	gene_id "MSTRG.73595"; transcript_id "MSTRG.73595.127"; exon_number "1";
chr17	StringTie	exon	744436	748032	1000	-	.	gene_id "MSTRG.73595"; transcript_id "MSTRG.73595.127"; exon_number "2";
chr17	StringTie	exon	749814	749909	1000	-	.	gene_id "MSTRG.73595"; transcript_id "MSTRG.73595.127"; exon_number "3";
chr17	StringTie	exon	752618	752776	1000	-	.	gene_id "MSTRG.73595"; transcript_id "MSTRG.73595.127"; exon_number "4";
chr17	StringTie	transcript	738171	752838	1000	-	.	gene_id "MSTRG.73595"; transcript_id "MSTRG.73595.128";
chr17	StringTie	exon	738171	740591	1000	-	.	gene_id "MSTRG.73595"; transcript_id "MSTRG.73595.128"; exon_number "1";
chr17	StringTie	exon	744436	748032	1000	-	.	gene_id "MSTRG.73595"; transcript_id "MSTRG.73595.128"; exon_number "2";
chr17	StringTie	exon	749814	749909	1000	-	.	gene_id "MSTRG.73595"; transcript_id "MSTRG.73595.128"; exon_number "3";
chr17	StringTie	exon	749997	750248	1000	-	.	gene_id "MSTRG.73595"; transcript_id "MSTRG.73595.128"; exon_number "4";
chr17	StringTie	exon	752618	752838	1000	-	.	gene_id "MSTRG.73595"; transcript_id "MSTRG.73595.128"; exon_number "5";
chr17	StringTie	transcript	738911	752844	1000	-	.	gene_id "MSTRG.73595"; transcript_id "MSTRG.73595.129";
chr17	StringTie	exon	738911	739270	1000	-	.	gene_id "MSTRG.73595"; transcript_id "MSTRG.73595.129"; exon_number "1";
chr17	StringTie	exon	740028	740591	1000	-	.	gene_id "MSTRG.73595"; transcript_id "MSTRG.73595.129"; exon_number "2";
chr17	StringTie	exon	744436	748032	1000	-	.	gene_id "MSTRG.73595"; transcript_id "MSTRG.73595.129"; exon_number "3";
chr17	StringTie	exon	752618	752844	1000	-	.	gene_id "MSTRG.73595"; transcript_id "MSTRG.73595.129"; exon_number "4";
chr17	StringTie	transcript	503280	665541	1000	-	.	gene_id "MSTRG.73595"; transcript_id "MSTRG.73595.13";
chr17	StringTie	exon	503280	503329	1000	-	.	gene_id "MSTRG.73595"; transcript_id "MSTRG.73595.13"; exon_number "1";
chr17	StringTie	exon	512372	519298	1000	-	.	gene_id "MSTRG.73595"; transcript_id "MSTRG.73595.13"; exon_number "2";
chr17	StringTie	exon	519826	519930	1000	-	.	gene_id "MSTRG.73595"; transcript_id "MSTRG.73595.13"; exon_number "3";
chr17	StringTie	exon	521601	521738	1000	-	.	gene_id "MSTRG.73595"; transcript_id "MSTRG.73595.13"; exon_number "4";
chr17	StringTie	exon	532842	532911	1000	-	.	gene_id "MSTRG.73595"; transcript_id "MSTRG.73595.13"; exon_number "5";
chr17	StringTie	exon	537028	537176	1000	-	.	gene_id "MSTRG.73595"; transcript_id "MSTRG.73595.13"; exon_number "6";
chr17	StringTie	exon	551872	551950	1000	-	.	gene_id "MSTRG.73595"; transcript_id "MSTRG.73595.13"; exon_number "7";
chr17	StringTie	exon	553380	553462	1000	-	.	gene_id "MSTRG.73595"; transcript_id "MSTRG.73595.13"; exon_number "8";
chr17	StringTie	exon	560426	560573	1000	-	.	gene_id "MSTRG.73595"; transcript_id "MSTRG.73595.13"; exon_number "9";
chr17	StringTie	exon	562503	562745	1000	-	.	gene_id "MSTRG.73595"; transcript_id "MSTRG.73595.13"; exon_number "10";
chr17	StringTie	exon	586270	586364	1000	-	.	gene_id "MSTRG.73595"; transcript_id "MSTRG.73595.13"; exon_number "11";
chr17	StringTie	exon	601795	601896	1000	-	.	gene_id "MSTRG.73595"; transcript_id "MSTRG.73595.13"; exon_number "12";
chr17	StringTie	exon	623533	623669	1000	-	.	gene_id "MSTRG.73595"; transcript_id "MSTRG.73595.13"; exon_number "13";
chr17	StringTie	exon	627174	627316	1000	-	.	gene_id "MSTRG.73595"; transcript_id "MSTRG.73595.13"; exon_number "14";
chr17	StringTie	exon	628088	628231	1000	-	.	gene_id "MSTRG.73595"; transcript_id "MSTRG.73595.13"; exon_number "15";
chr17	StringTie	exon	631550	631628	1000	-	.	gene_id "MSTRG.73595"; transcript_id "MSTRG.73595.13"; exon_number "16";
chr17	StringTie	exon	653291	653410	1000	-	.	gene_id "MSTRG.73595"; transcript_id "MSTRG.73595.13"; exon_number "17";
chr17	StringTie	exon	655838	655953	1000	-	.	gene_id "MSTRG.73595"; transcript_id "MSTRG.73595.13"; exon_number "18";
chr17	StringTie	exon	661809	661895	1000	-	.	gene_id "MSTRG.73595"; transcript_id "MSTRG.73595.13"; exon_number "19";
chr17	StringTie	exon	665514	665541	1000	-	.	gene_id "MSTRG.73595"; transcript_id "MSTRG.73595.13"; exon_number "20";
chr17	StringTie	transcript	738911	752795	1000	-	.	gene_id "MSTRG.73595"; transcript_id "MSTRG.73595.130";
chr17	StringTie	exon	738911	739270	1000	-	.	gene_id "MSTRG.73595"; transcript_id "MSTRG.73595.130"; exon_number "1";
chr17	StringTie	exon	740028	740591	1000	-	.	gene_id "MSTRG.73595"; transcript_id "MSTRG.73595.130"; exon_number "2";
chr17	StringTie	exon	744436	748032	1000	-	.	gene_id "MSTRG.73595"; transcript_id "MSTRG.73595.130"; exon_number "3";
chr17	StringTie	exon	749997	750191	1000	-	.	gene_id "MSTRG.73595"; transcript_id "MSTRG.73595.130"; exon_number "4";
chr17	StringTie	exon	752618	752795	1000	-	.	gene_id "MSTRG.73595"; transcript_id "MSTRG.73595.130"; exon_number "5";
chr17	StringTie	transcript	740005	752276	1000	-	.	gene_id "MSTRG.73595"; transcript_id "MSTRG.73595.131";
chr17	StringTie	exon	740005	740018	1000	-	.	gene_id "MSTRG.73595"; transcript_id "MSTRG.73595.131"; exon_number "1";
chr17	StringTie	exon	744436	748032	1000	-	.	gene_id "MSTRG.73595"; transcript_id "MSTRG.73595.131"; exon_number "2";
chr17	StringTie	exon	752133	752276	1000	-	.	gene_id "MSTRG.73595"; transcript_id "MSTRG.73595.131"; exon_number "3";
chr17	StringTie	transcript	740032	752767	1000	-	.	gene_id "MSTRG.73595"; transcript_id "MSTRG.73595.132";
chr17	StringTie	exon	740032	740591	1000	-	.	gene_id "MSTRG.73595"; transcript_id "MSTRG.73595.132"; exon_number "1";
chr17	StringTie	exon	744436	747029	1000	-	.	gene_id "MSTRG.73595"; transcript_id "MSTRG.73595.132"; exon_number "2";
chr17	StringTie	exon	747182	748032	1000	-	.	gene_id "MSTRG.73595"; transcript_id "MSTRG.73595.132"; exon_number "3";
chr17	StringTie	exon	752133	752767	1000	-	.	gene_id "MSTRG.73595"; transcript_id "MSTRG.73595.132"; exon_number "4";
chr17	StringTie	transcript	740056	752835	1000	-	.	gene_id "MSTRG.73595"; transcript_id "MSTRG.73595.133";
chr17	StringTie	exon	740056	740591	1000	-	.	gene_id "MSTRG.73595"; transcript_id "MSTRG.73595.133"; exon_number "1";
chr17	StringTie	exon	744436	748032	1000	-	.	gene_id "MSTRG.73595"; transcript_id "MSTRG.73595.133"; exon_number "2";
chr17	StringTie	exon	749997	750248	1000	-	.	gene_id "MSTRG.73595"; transcript_id "MSTRG.73595.133"; exon_number "3";
chr17	StringTie	exon	752618	752835	1000	-	.	gene_id "MSTRG.73595"; transcript_id "MSTRG.73595.133"; exon_number "4";
chr17	StringTie	transcript	740545	752336	1000	-	.	gene_id "MSTRG.73595"; transcript_id "MSTRG.73595.134";
chr17	StringTie	exon	740545	740591	1000	-	.	gene_id "MSTRG.73595"; transcript_id "MSTRG.73595.134"; exon_number "1";
chr17	StringTie	exon	741276	741544	1000	-	.	gene_id "MSTRG.73595"; transcript_id "MSTRG.73595.134"; exon_number "2";
chr17	StringTie	exon	741609	748032	1000	-	.	gene_id "MSTRG.73595"; transcript_id "MSTRG.73595.134"; exon_number "3";
chr17	StringTie	exon	752133	752336	1000	-	.	gene_id "MSTRG.73595"; transcript_id "MSTRG.73595.134"; exon_number "4";
chr17	StringTie	transcript	740548	752057	1000	-	.	gene_id "MSTRG.73595"; transcript_id "MSTRG.73595.135";
chr17	StringTie	exon	740548	740591	1000	-	.	gene_id "MSTRG.73595"; transcript_id "MSTRG.73595.135"; exon_number "1";
chr17	StringTie	exon	744436	748032	1000	-	.	gene_id "MSTRG.73595"; transcript_id "MSTRG.73595.135"; exon_number "2";
chr17	StringTie	exon	749814	750248	1000	-	.	gene_id "MSTRG.73595"; transcript_id "MSTRG.73595.135"; exon_number "3";
chr17	StringTie	exon	751651	752057	1000	-	.	gene_id "MSTRG.73595"; transcript_id "MSTRG.73595.135"; exon_number "4";
chr17	StringTie	transcript	740549	752791	1000	-	.	gene_id "MSTRG.73595"; transcript_id "MSTRG.73595.136";
chr17	StringTie	exon	740549	740591	1000	-	.	gene_id "MSTRG.73595"; transcript_id "MSTRG.73595.136"; exon_number "1";
chr17	StringTie	exon	744436	748032	1000	-	.	gene_id "MSTRG.73595"; transcript_id "MSTRG.73595.136"; exon_number "2";
chr17	StringTie	exon	749814	750248	1000	-	.	gene_id "MSTRG.73595"; transcript_id "MSTRG.73595.136"; exon_number "3";
chr17	StringTie	exon	752133	752791	1000	-	.	gene_id "MSTRG.73595"; transcript_id "MSTRG.73595.136"; exon_number "4";
chr17	StringTie	transcript	740556	752819	1000	-	.	gene_id "MSTRG.73595"; transcript_id "MSTRG.73595.137";
chr17	StringTie	exon	740556	740591	1000	-	.	gene_id "MSTRG.73595"; transcript_id "MSTRG.73595.137"; exon_number "1";
chr17	StringTie	exon	744436	749909	1000	-	.	gene_id "MSTRG.73595"; transcript_id "MSTRG.73595.137"; exon_number "2";
chr17	StringTie	exon	752618	752819	1000	-	.	gene_id "MSTRG.73595"; transcript_id "MSTRG.73595.137"; exon_number "3";
chr17	StringTie	transcript	740558	752840	1000	-	.	gene_id "MSTRG.73595"; transcript_id "MSTRG.73595.138";
chr17	StringTie	exon	740558	740591	1000	-	.	gene_id "MSTRG.73595"; transcript_id "MSTRG.73595.138"; exon_number "1";
chr17	StringTie	exon	744436	748032	1000	-	.	gene_id "MSTRG.73595"; transcript_id "MSTRG.73595.138"; exon_number "2";
chr17	StringTie	exon	749814	750248	1000	-	.	gene_id "MSTRG.73595"; transcript_id "MSTRG.73595.138"; exon_number "3";
chr17	StringTie	exon	752618	752840	1000	-	.	gene_id "MSTRG.73595"; transcript_id "MSTRG.73595.138"; exon_number "4";
chr17	StringTie	transcript	740563	752780	1000	-	.	gene_id "MSTRG.73595"; transcript_id "MSTRG.73595.139";
chr17	StringTie	exon	740563	740591	1000	-	.	gene_id "MSTRG.73595"; transcript_id "MSTRG.73595.139"; exon_number "1";
chr17	StringTie	exon	744436	750191	1000	-	.	gene_id "MSTRG.73595"; transcript_id "MSTRG.73595.139"; exon_number "2";
chr17	StringTie	exon	752618	752780	1000	-	.	gene_id "MSTRG.73595"; transcript_id "MSTRG.73595.139"; exon_number "3";
chr17	StringTie	transcript	503296	714827	1000	-	.	gene_id "MSTRG.73595"; transcript_id "MSTRG.73595.14";
chr17	StringTie	exon	503296	503329	1000	-	.	gene_id "MSTRG.73595"; transcript_id "MSTRG.73595.14"; exon_number "1";
chr17	StringTie	exon	510573	519298	1000	-	.	gene_id "MSTRG.73595"; transcript_id "MSTRG.73595.14"; exon_number "2";
chr17	StringTie	exon	519826	519930	1000	-	.	gene_id "MSTRG.73595"; transcript_id "MSTRG.73595.14"; exon_number "3";
chr17	StringTie	exon	521601	521738	1000	-	.	gene_id "MSTRG.73595"; transcript_id "MSTRG.73595.14"; exon_number "4";
chr17	StringTie	exon	532842	532911	1000	-	.	gene_id "MSTRG.73595"; transcript_id "MSTRG.73595.14"; exon_number "5";
chr17	StringTie	exon	537028	537176	1000	-	.	gene_id "MSTRG.73595"; transcript_id "MSTRG.73595.14"; exon_number "6";
chr17	StringTie	exon	551872	551950	1000	-	.	gene_id "MSTRG.73595"; transcript_id "MSTRG.73595.14"; exon_number "7";
chr17	StringTie	exon	553380	553462	1000	-	.	gene_id "MSTRG.73595"; transcript_id "MSTRG.73595.14"; exon_number "8";
chr17	StringTie	exon	560426	560573	1000	-	.	gene_id "MSTRG.73595"; transcript_id "MSTRG.73595.14"; exon_number "9";
chr17	StringTie	exon	562503	562745	1000	-	.	gene_id "MSTRG.73595"; transcript_id "MSTRG.73595.14"; exon_number "10";
chr17	StringTie	exon	586270	586364	1000	-	.	gene_id "MSTRG.73595"; transcript_id "MSTRG.73595.14"; exon_number "11";
chr17	StringTie	exon	601795	601896	1000	-	.	gene_id "MSTRG.73595"; transcript_id "MSTRG.73595.14"; exon_number "12";
chr17	StringTie	exon	623533	623674	1000	-	.	gene_id "MSTRG.73595"; transcript_id "MSTRG.73595.14"; exon_number "13";
chr17	StringTie	exon	627174	627316	1000	-	.	gene_id "MSTRG.73595"; transcript_id "MSTRG.73595.14"; exon_number "14";
chr17	StringTie	exon	628088	628231	1000	-	.	gene_id "MSTRG.73595"; transcript_id "MSTRG.73595.14"; exon_number "15";
chr17	StringTie	exon	631550	631628	1000	-	.	gene_id "MSTRG.73595"; transcript_id "MSTRG.73595.14"; exon_number "16";
chr17	StringTie	exon	653291	653410	1000	-	.	gene_id "MSTRG.73595"; transcript_id "MSTRG.73595.14"; exon_number "17";
chr17	StringTie	exon	655838	655953	1000	-	.	gene_id "MSTRG.73595"; transcript_id "MSTRG.73595.14"; exon_number "18";
chr17	StringTie	exon	661809	661895	1000	-	.	gene_id "MSTRG.73595"; transcript_id "MSTRG.73595.14"; exon_number "19";
chr17	StringTie	exon	671455	671548	1000	-	.	gene_id "MSTRG.73595"; transcript_id "MSTRG.73595.14"; exon_number "20";
chr17	StringTie	exon	697418	697484	1000	-	.	gene_id "MSTRG.73595"; transcript_id "MSTRG.73595.14"; exon_number "21";
chr17	StringTie	exon	699331	699380	1000	-	.	gene_id "MSTRG.73595"; transcript_id "MSTRG.73595.14"; exon_number "22";
chr17	StringTie	exon	710533	710613	1000	-	.	gene_id "MSTRG.73595"; transcript_id "MSTRG.73595.14"; exon_number "23";
chr17	StringTie	exon	714623	714827	1000	-	.	gene_id "MSTRG.73595"; transcript_id "MSTRG.73595.14"; exon_number "24";
chr17	StringTie	transcript	740566	752300	1000	-	.	gene_id "MSTRG.73595"; transcript_id "MSTRG.73595.140";
chr17	StringTie	exon	740566	740591	1000	-	.	gene_id "MSTRG.73595"; transcript_id "MSTRG.73595.140"; exon_number "1";
chr17	StringTie	exon	744234	748032	1000	-	.	gene_id "MSTRG.73595"; transcript_id "MSTRG.73595.140"; exon_number "2";
chr17	StringTie	exon	752133	752300	1000	-	.	gene_id "MSTRG.73595"; transcript_id "MSTRG.73595.140"; exon_number "3";
chr17	StringTie	transcript	740566	752780	1000	-	.	gene_id "MSTRG.73595"; transcript_id "MSTRG.73595.141";
chr17	StringTie	exon	740566	740591	1000	-	.	gene_id "MSTRG.73595"; transcript_id "MSTRG.73595.141"; exon_number "1";
chr17	StringTie	exon	744234	748032	1000	-	.	gene_id "MSTRG.73595"; transcript_id "MSTRG.73595.141"; exon_number "2";
chr17	StringTie	exon	752618	752780	1000	-	.	gene_id "MSTRG.73595"; transcript_id "MSTRG.73595.141"; exon_number "3";
chr17	StringTie	transcript	740566	752284	1000	-	.	gene_id "MSTRG.73595"; transcript_id "MSTRG.73595.142";
chr17	StringTie	exon	740566	740591	1000	-	.	gene_id "MSTRG.73595"; transcript_id "MSTRG.73595.142"; exon_number "1";
chr17	StringTie	exon	744436	748032	1000	-	.	gene_id "MSTRG.73595"; transcript_id "MSTRG.73595.142"; exon_number "2";
chr17	StringTie	exon	751651	751715	1000	-	.	gene_id "MSTRG.73595"; transcript_id "MSTRG.73595.142"; exon_number "3";
chr17	StringTie	exon	752133	752284	1000	-	.	gene_id "MSTRG.73595"; transcript_id "MSTRG.73595.142"; exon_number "4";
chr17	StringTie	transcript	740576	751973	1000	-	.	gene_id "MSTRG.73595"; transcript_id "MSTRG.73595.143";
chr17	StringTie	exon	740576	740591	1000	-	.	gene_id "MSTRG.73595"; transcript_id "MSTRG.73595.143"; exon_number "1";
chr17	StringTie	exon	744436	744767	1000	-	.	gene_id "MSTRG.73595"; transcript_id "MSTRG.73595.143"; exon_number "2";
chr17	StringTie	exon	744833	748032	1000	-	.	gene_id "MSTRG.73595"; transcript_id "MSTRG.73595.143"; exon_number "3";
chr17	StringTie	exon	751651	751973	1000	-	.	gene_id "MSTRG.73595"; transcript_id "MSTRG.73595.143"; exon_number "4";
chr17	StringTie	transcript	740578	752826	1000	-	.	gene_id "MSTRG.73595"; transcript_id "MSTRG.73595.144";
chr17	StringTie	exon	740578	740591	1000	-	.	gene_id "MSTRG.73595"; transcript_id "MSTRG.73595.144"; exon_number "1";
chr17	StringTie	exon	744436	748032	1000	-	.	gene_id "MSTRG.73595"; transcript_id "MSTRG.73595.144"; exon_number "2";
chr17	StringTie	exon	749814	750248	1000	-	.	gene_id "MSTRG.73595"; transcript_id "MSTRG.73595.144"; exon_number "3";
chr17	StringTie	exon	752796	752826	1000	-	.	gene_id "MSTRG.73595"; transcript_id "MSTRG.73595.144"; exon_number "4";
chr17	StringTie	transcript	740578	897014	1000	-	.	gene_id "MSTRG.73595"; transcript_id "MSTRG.73595.145";
chr17	StringTie	exon	740578	740591	1000	-	.	gene_id "MSTRG.73595"; transcript_id "MSTRG.73595.145"; exon_number "1";
chr17	StringTie	exon	744436	748032	1000	-	.	gene_id "MSTRG.73595"; transcript_id "MSTRG.73595.145"; exon_number "2";
chr17	StringTie	exon	760111	760238	1000	-	.	gene_id "MSTRG.73595"; transcript_id "MSTRG.73595.145"; exon_number "3";
chr17	StringTie	exon	769869	769955	1000	-	.	gene_id "MSTRG.73595"; transcript_id "MSTRG.73595.145"; exon_number "4";
chr17	StringTie	exon	770044	770157	1000	-	.	gene_id "MSTRG.73595"; transcript_id "MSTRG.73595.145"; exon_number "5";
chr17	StringTie	exon	770421	770507	1000	-	.	gene_id "MSTRG.73595"; transcript_id "MSTRG.73595.145"; exon_number "6";
chr17	StringTie	exon	771325	771461	1000	-	.	gene_id "MSTRG.73595"; transcript_id "MSTRG.73595.145"; exon_number "7";
chr17	StringTie	exon	775775	775919	1000	-	.	gene_id "MSTRG.73595"; transcript_id "MSTRG.73595.145"; exon_number "8";
chr17	StringTie	exon	776868	776988	1000	-	.	gene_id "MSTRG.73595"; transcript_id "MSTRG.73595.145"; exon_number "9";
chr17	StringTie	exon	778695	778744	1000	-	.	gene_id "MSTRG.73595"; transcript_id "MSTRG.73595.145"; exon_number "10";
chr17	StringTie	exon	782166	783221	1000	-	.	gene_id "MSTRG.73595"; transcript_id "MSTRG.73595.145"; exon_number "11";
chr17	StringTie	exon	785877	785977	1000	-	.	gene_id "MSTRG.73595"; transcript_id "MSTRG.73595.145"; exon_number "12";
chr17	StringTie	exon	803682	803806	1000	-	.	gene_id "MSTRG.73595"; transcript_id "MSTRG.73595.145"; exon_number "13";
chr17	StringTie	exon	805068	805247	1000	-	.	gene_id "MSTRG.73595"; transcript_id "MSTRG.73595.145"; exon_number "14";
chr17	StringTie	exon	819439	819545	1000	-	.	gene_id "MSTRG.73595"; transcript_id "MSTRG.73595.145"; exon_number "15";
chr17	StringTie	exon	822357	822457	1000	-	.	gene_id "MSTRG.73595"; transcript_id "MSTRG.73595.145"; exon_number "16";
chr17	StringTie	exon	823632	823765	1000	-	.	gene_id "MSTRG.73595"; transcript_id "MSTRG.73595.145"; exon_number "17";
chr17	StringTie	exon	825961	826078	1000	-	.	gene_id "MSTRG.73595"; transcript_id "MSTRG.73595.145"; exon_number "18";
chr17	StringTie	exon	896886	897014	1000	-	.	gene_id "MSTRG.73595"; transcript_id "MSTRG.73595.145"; exon_number "19";
chr17	StringTie	transcript	740613	752844	1000	-	.	gene_id "MSTRG.73595"; transcript_id "MSTRG.73595.146";
chr17	StringTie	exon	740613	741069	1000	-	.	gene_id "MSTRG.73595"; transcript_id "MSTRG.73595.146"; exon_number "1";
chr17	StringTie	exon	744436	748032	1000	-	.	gene_id "MSTRG.73595"; transcript_id "MSTRG.73595.146"; exon_number "2";
chr17	StringTie	exon	749814	752844	1000	-	.	gene_id "MSTRG.73595"; transcript_id "MSTRG.73595.146"; exon_number "3";
chr17	StringTie	transcript	741353	752314	1000	-	.	gene_id "MSTRG.73595"; transcript_id "MSTRG.73595.147";
chr17	StringTie	exon	741353	741401	1000	-	.	gene_id "MSTRG.73595"; transcript_id "MSTRG.73595.147"; exon_number "1";
chr17	StringTie	exon	741471	741644	1000	-	.	gene_id "MSTRG.73595"; transcript_id "MSTRG.73595.147"; exon_number "2";
chr17	StringTie	exon	742211	742534	1000	-	.	gene_id "MSTRG.73595"; transcript_id "MSTRG.73595.147"; exon_number "3";
chr17	StringTie	exon	743112	748032	1000	-	.	gene_id "MSTRG.73595"; transcript_id "MSTRG.73595.147"; exon_number "4";
chr17	StringTie	exon	752133	752314	1000	-	.	gene_id "MSTRG.73595"; transcript_id "MSTRG.73595.147"; exon_number "5";
chr17	StringTie	transcript	741726	752782	1000	-	.	gene_id "MSTRG.73595"; transcript_id "MSTRG.73595.148";
chr17	StringTie	exon	741726	741825	1000	-	.	gene_id "MSTRG.73595"; transcript_id "MSTRG.73595.148"; exon_number "1";
chr17	StringTie	exon	741940	742210	1000	-	.	gene_id "MSTRG.73595"; transcript_id "MSTRG.73595.148"; exon_number "2";
chr17	StringTie	exon	742472	742534	1000	-	.	gene_id "MSTRG.73595"; transcript_id "MSTRG.73595.148"; exon_number "3";
chr17	StringTie	exon	743112	748032	1000	-	.	gene_id "MSTRG.73595"; transcript_id "MSTRG.73595.148"; exon_number "4";
chr17	StringTie	exon	751651	752782	1000	-	.	gene_id "MSTRG.73595"; transcript_id "MSTRG.73595.148"; exon_number "5";
chr17	StringTie	transcript	741903	742718	1000	-	.	gene_id "MSTRG.73595"; transcript_id "MSTRG.73595.149";
chr17	StringTie	exon	741903	742098	1000	-	.	gene_id "MSTRG.73595"; transcript_id "MSTRG.73595.149"; exon_number "1";
chr17	StringTie	exon	742535	742718	1000	-	.	gene_id "MSTRG.73595"; transcript_id "MSTRG.73595.149"; exon_number "2";
chr17	StringTie	transcript	503298	671085	1000	-	.	gene_id "MSTRG.73595"; transcript_id "MSTRG.73595.15";
chr17	StringTie	exon	503298	503329	1000	-	.	gene_id "MSTRG.73595"; transcript_id "MSTRG.73595.15"; exon_number "1";
chr17	StringTie	exon	512372	519298	1000	-	.	gene_id "MSTRG.73595"; transcript_id "MSTRG.73595.15"; exon_number "2";
chr17	StringTie	exon	519826	519930	1000	-	.	gene_id "MSTRG.73595"; transcript_id "MSTRG.73595.15"; exon_number "3";
chr17	StringTie	exon	521601	521738	1000	-	.	gene_id "MSTRG.73595"; transcript_id "MSTRG.73595.15"; exon_number "4";
chr17	StringTie	exon	532842	532911	1000	-	.	gene_id "MSTRG.73595"; transcript_id "MSTRG.73595.15"; exon_number "5";
chr17	StringTie	exon	537028	537176	1000	-	.	gene_id "MSTRG.73595"; transcript_id "MSTRG.73595.15"; exon_number "6";
chr17	StringTie	exon	551872	551950	1000	-	.	gene_id "MSTRG.73595"; transcript_id "MSTRG.73595.15"; exon_number "7";
chr17	StringTie	exon	553380	553462	1000	-	.	gene_id "MSTRG.73595"; transcript_id "MSTRG.73595.15"; exon_number "8";
chr17	StringTie	exon	560426	560573	1000	-	.	gene_id "MSTRG.73595"; transcript_id "MSTRG.73595.15"; exon_number "9";
chr17	StringTie	exon	562503	562745	1000	-	.	gene_id "MSTRG.73595"; transcript_id "MSTRG.73595.15"; exon_number "10";
chr17	StringTie	exon	586270	586364	1000	-	.	gene_id "MSTRG.73595"; transcript_id "MSTRG.73595.15"; exon_number "11";
chr17	StringTie	exon	601795	601896	1000	-	.	gene_id "MSTRG.73595"; transcript_id "MSTRG.73595.15"; exon_number "12";
chr17	StringTie	exon	623533	623674	1000	-	.	gene_id "MSTRG.73595"; transcript_id "MSTRG.73595.15"; exon_number "13";
chr17	StringTie	exon	627174	627316	1000	-	.	gene_id "MSTRG.73595"; transcript_id "MSTRG.73595.15"; exon_number "14";
chr17	StringTie	exon	628088	628231	1000	-	.	gene_id "MSTRG.73595"; transcript_id "MSTRG.73595.15"; exon_number "15";
chr17	StringTie	exon	631550	631628	1000	-	.	gene_id "MSTRG.73595"; transcript_id "MSTRG.73595.15"; exon_number "16";
chr17	StringTie	exon	653291	653410	1000	-	.	gene_id "MSTRG.73595"; transcript_id "MSTRG.73595.15"; exon_number "17";
chr17	StringTie	exon	655838	655953	1000	-	.	gene_id "MSTRG.73595"; transcript_id "MSTRG.73595.15"; exon_number "18";
chr17	StringTie	exon	661809	661895	1000	-	.	gene_id "MSTRG.73595"; transcript_id "MSTRG.73595.15"; exon_number "19";
chr17	StringTie	exon	670507	671085	1000	-	.	gene_id "MSTRG.73595"; transcript_id "MSTRG.73595.15"; exon_number "20";
chr17	StringTie	transcript	742024	752782	1000	-	.	gene_id "MSTRG.73595"; transcript_id "MSTRG.73595.150";
chr17	StringTie	exon	742024	742221	1000	-	.	gene_id "MSTRG.73595"; transcript_id "MSTRG.73595.150"; exon_number "1";
chr17	StringTie	exon	742499	742534	1000	-	.	gene_id "MSTRG.73595"; transcript_id "MSTRG.73595.150"; exon_number "2";
chr17	StringTie	exon	743112	748032	1000	-	.	gene_id "MSTRG.73595"; transcript_id "MSTRG.73595.150"; exon_number "3";
chr17	StringTie	exon	752618	752782	1000	-	.	gene_id "MSTRG.73595"; transcript_id "MSTRG.73595.150"; exon_number "4";
chr17	StringTie	transcript	742327	742717	1000	-	.	gene_id "MSTRG.73595"; transcript_id "MSTRG.73595.151";
chr17	StringTie	exon	742327	742482	1000	-	.	gene_id "MSTRG.73595"; transcript_id "MSTRG.73595.151"; exon_number "1";
chr17	StringTie	exon	742512	742717	1000	-	.	gene_id "MSTRG.73595"; transcript_id "MSTRG.73595.151"; exon_number "2";
chr17	StringTie	transcript	742417	742818	1000	-	.	gene_id "MSTRG.73595"; transcript_id "MSTRG.73595.152";
chr17	StringTie	exon	742417	742585	1000	-	.	gene_id "MSTRG.73595"; transcript_id "MSTRG.73595.152"; exon_number "1";
chr17	StringTie	exon	742661	742818	1000	-	.	gene_id "MSTRG.73595"; transcript_id "MSTRG.73595.152"; exon_number "2";
chr17	StringTie	transcript	742969	752843	1000	-	.	gene_id "MSTRG.73595"; transcript_id "MSTRG.73595.153";
chr17	StringTie	exon	742969	748032	1000	-	.	gene_id "MSTRG.73595"; transcript_id "MSTRG.73595.153"; exon_number "1";
chr17	StringTie	exon	749814	750191	1000	-	.	gene_id "MSTRG.73595"; transcript_id "MSTRG.73595.153"; exon_number "2";
chr17	StringTie	exon	752618	752843	1000	-	.	gene_id "MSTRG.73595"; transcript_id "MSTRG.73595.153"; exon_number "3";
chr17	StringTie	transcript	742981	753999	1000	-	.	gene_id "MSTRG.73595"; transcript_id "MSTRG.73595.154";
chr17	StringTie	exon	742981	747052	1000	-	.	gene_id "MSTRG.73595"; transcript_id "MSTRG.73595.154"; exon_number "1";
chr17	StringTie	exon	747158	748032	1000	-	.	gene_id "MSTRG.73595"; transcript_id "MSTRG.73595.154"; exon_number "2";
chr17	StringTie	exon	753959	753999	1000	-	.	gene_id "MSTRG.73595"; transcript_id "MSTRG.73595.154"; exon_number "3";
chr17	StringTie	transcript	742993	752930	1000	-	.	gene_id "MSTRG.73595"; transcript_id "MSTRG.73595.155";
chr17	StringTie	exon	742993	748032	1000	-	.	gene_id "MSTRG.73595"; transcript_id "MSTRG.73595.155"; exon_number "1";
chr17	StringTie	exon	749997	750248	1000	-	.	gene_id "MSTRG.73595"; transcript_id "MSTRG.73595.155"; exon_number "2";
chr17	StringTie	exon	752796	752930	1000	-	.	gene_id "MSTRG.73595"; transcript_id "MSTRG.73595.155"; exon_number "3";
chr17	StringTie	transcript	743003	752770	1000	-	.	gene_id "MSTRG.73595"; transcript_id "MSTRG.73595.156";
chr17	StringTie	exon	743003	749909	1000	-	.	gene_id "MSTRG.73595"; transcript_id "MSTRG.73595.156"; exon_number "1";
chr17	StringTie	exon	751651	752770	1000	-	.	gene_id "MSTRG.73595"; transcript_id "MSTRG.73595.156"; exon_number "2";
chr17	StringTie	transcript	743004	752802	1000	-	.	gene_id "MSTRG.73595"; transcript_id "MSTRG.73595.157";
chr17	StringTie	exon	743004	748032	1000	-	.	gene_id "MSTRG.73595"; transcript_id "MSTRG.73595.157"; exon_number "1";
chr17	StringTie	exon	749814	749909	1000	-	.	gene_id "MSTRG.73595"; transcript_id "MSTRG.73595.157"; exon_number "2";
chr17	StringTie	exon	749997	750248	1000	-	.	gene_id "MSTRG.73595"; transcript_id "MSTRG.73595.157"; exon_number "3";
chr17	StringTie	exon	752133	752802	1000	-	.	gene_id "MSTRG.73595"; transcript_id "MSTRG.73595.157"; exon_number "4";
chr17	StringTie	transcript	743009	752784	1000	-	.	gene_id "MSTRG.73595"; transcript_id "MSTRG.73595.158";
chr17	StringTie	exon	743009	748032	1000	-	.	gene_id "MSTRG.73595"; transcript_id "MSTRG.73595.158"; exon_number "1";
chr17	StringTie	exon	749997	750248	1000	-	.	gene_id "MSTRG.73595"; transcript_id "MSTRG.73595.158"; exon_number "2";
chr17	StringTie	exon	751651	752784	1000	-	.	gene_id "MSTRG.73595"; transcript_id "MSTRG.73595.158"; exon_number "3";
chr17	StringTie	transcript	743698	752276	1000	-	.	gene_id "MSTRG.73595"; transcript_id "MSTRG.73595.159";
chr17	StringTie	exon	743698	750191	1000	-	.	gene_id "MSTRG.73595"; transcript_id "MSTRG.73595.159"; exon_number "1";
chr17	StringTie	exon	752133	752276	1000	-	.	gene_id "MSTRG.73595"; transcript_id "MSTRG.73595.159"; exon_number "2";
chr17	StringTie	transcript	503298	732330	1000	-	.	gene_id "MSTRG.73595"; transcript_id "MSTRG.73595.16";
chr17	StringTie	exon	503298	503329	1000	-	.	gene_id "MSTRG.73595"; transcript_id "MSTRG.73595.16"; exon_number "1";
chr17	StringTie	exon	512372	519298	1000	-	.	gene_id "MSTRG.73595"; transcript_id "MSTRG.73595.16"; exon_number "2";
chr17	StringTie	exon	519826	519930	1000	-	.	gene_id "MSTRG.73595"; transcript_id "MSTRG.73595.16"; exon_number "3";
chr17	StringTie	exon	521601	521738	1000	-	.	gene_id "MSTRG.73595"; transcript_id "MSTRG.73595.16"; exon_number "4";
chr17	StringTie	exon	532842	532911	1000	-	.	gene_id "MSTRG.73595"; transcript_id "MSTRG.73595.16"; exon_number "5";
chr17	StringTie	exon	537028	537176	1000	-	.	gene_id "MSTRG.73595"; transcript_id "MSTRG.73595.16"; exon_number "6";
chr17	StringTie	exon	551872	551950	1000	-	.	gene_id "MSTRG.73595"; transcript_id "MSTRG.73595.16"; exon_number "7";
chr17	StringTie	exon	553380	553462	1000	-	.	gene_id "MSTRG.73595"; transcript_id "MSTRG.73595.16"; exon_number "8";
chr17	StringTie	exon	560426	560573	1000	-	.	gene_id "MSTRG.73595"; transcript_id "MSTRG.73595.16"; exon_number "9";
chr17	StringTie	exon	562503	562745	1000	-	.	gene_id "MSTRG.73595"; transcript_id "MSTRG.73595.16"; exon_number "10";
chr17	StringTie	exon	586270	586364	1000	-	.	gene_id "MSTRG.73595"; transcript_id "MSTRG.73595.16"; exon_number "11";
chr17	StringTie	exon	601795	601896	1000	-	.	gene_id "MSTRG.73595"; transcript_id "MSTRG.73595.16"; exon_number "12";
chr17	StringTie	exon	623533	623674	1000	-	.	gene_id "MSTRG.73595"; transcript_id "MSTRG.73595.16"; exon_number "13";
chr17	StringTie	exon	627174	627316	1000	-	.	gene_id "MSTRG.73595"; transcript_id "MSTRG.73595.16"; exon_number "14";
chr17	StringTie	exon	628088	628231	1000	-	.	gene_id "MSTRG.73595"; transcript_id "MSTRG.73595.16"; exon_number "15";
chr17	StringTie	exon	631550	631628	1000	-	.	gene_id "MSTRG.73595"; transcript_id "MSTRG.73595.16"; exon_number "16";
chr17	StringTie	exon	653291	653410	1000	-	.	gene_id "MSTRG.73595"; transcript_id "MSTRG.73595.16"; exon_number "17";
chr17	StringTie	exon	655838	655953	1000	-	.	gene_id "MSTRG.73595"; transcript_id "MSTRG.73595.16"; exon_number "18";
chr17	StringTie	exon	661809	661895	1000	-	.	gene_id "MSTRG.73595"; transcript_id "MSTRG.73595.16"; exon_number "19";
chr17	StringTie	exon	676180	676657	1000	-	.	gene_id "MSTRG.73595"; transcript_id "MSTRG.73595.16"; exon_number "20";
chr17	StringTie	exon	697418	697484	1000	-	.	gene_id "MSTRG.73595"; transcript_id "MSTRG.73595.16"; exon_number "21";
chr17	StringTie	exon	699331	699380	1000	-	.	gene_id "MSTRG.73595"; transcript_id "MSTRG.73595.16"; exon_number "22";
chr17	StringTie	exon	710533	710613	1000	-	.	gene_id "MSTRG.73595"; transcript_id "MSTRG.73595.16"; exon_number "23";
chr17	StringTie	exon	714623	722360	1000	-	.	gene_id "MSTRG.73595"; transcript_id "MSTRG.73595.16"; exon_number "24";
chr17	StringTie	exon	732179	732330	1000	-	.	gene_id "MSTRG.73595"; transcript_id "MSTRG.73595.16"; exon_number "25";
chr17	StringTie	transcript	743888	750275	1000	-	.	gene_id "MSTRG.73595"; transcript_id "MSTRG.73595.160";
chr17	StringTie	exon	743888	748032	1000	-	.	gene_id "MSTRG.73595"; transcript_id "MSTRG.73595.160"; exon_number "1";
chr17	StringTie	exon	749814	749903	1000	-	.	gene_id "MSTRG.73595"; transcript_id "MSTRG.73595.160"; exon_number "2";
chr17	StringTie	exon	749997	750275	1000	-	.	gene_id "MSTRG.73595"; transcript_id "MSTRG.73595.160"; exon_number "3";
chr17	StringTie	transcript	744131	751978	1000	-	.	gene_id "MSTRG.73595"; transcript_id "MSTRG.73595.161";
chr17	StringTie	exon	744131	748032	1000	-	.	gene_id "MSTRG.73595"; transcript_id "MSTRG.73595.161"; exon_number "1";
chr17	StringTie	exon	751771	751978	1000	-	.	gene_id "MSTRG.73595"; transcript_id "MSTRG.73595.161"; exon_number "2";
chr17	StringTie	transcript	744270	782276	1000	-	.	gene_id "MSTRG.73595"; transcript_id "MSTRG.73595.162";
chr17	StringTie	exon	744270	748032	1000	-	.	gene_id "MSTRG.73595"; transcript_id "MSTRG.73595.162"; exon_number "1";
chr17	StringTie	exon	760111	760238	1000	-	.	gene_id "MSTRG.73595"; transcript_id "MSTRG.73595.162"; exon_number "2";
chr17	StringTie	exon	769869	769955	1000	-	.	gene_id "MSTRG.73595"; transcript_id "MSTRG.73595.162"; exon_number "3";
chr17	StringTie	exon	770044	770507	1000	-	.	gene_id "MSTRG.73595"; transcript_id "MSTRG.73595.162"; exon_number "4";
chr17	StringTie	exon	771325	771461	1000	-	.	gene_id "MSTRG.73595"; transcript_id "MSTRG.73595.162"; exon_number "5";
chr17	StringTie	exon	775775	775919	1000	-	.	gene_id "MSTRG.73595"; transcript_id "MSTRG.73595.162"; exon_number "6";
chr17	StringTie	exon	776868	776988	1000	-	.	gene_id "MSTRG.73595"; transcript_id "MSTRG.73595.162"; exon_number "7";
chr17	StringTie	exon	778622	778661	1000	-	.	gene_id "MSTRG.73595"; transcript_id "MSTRG.73595.162"; exon_number "8";
chr17	StringTie	exon	782166	782276	1000	-	.	gene_id "MSTRG.73595"; transcript_id "MSTRG.73595.162"; exon_number "9";
chr17	StringTie	transcript	503299	669849	1000	-	.	gene_id "MSTRG.73595"; transcript_id "MSTRG.73595.17";
chr17	StringTie	exon	503299	503329	1000	-	.	gene_id "MSTRG.73595"; transcript_id "MSTRG.73595.17"; exon_number "1";
chr17	StringTie	exon	512372	512510	1000	-	.	gene_id "MSTRG.73595"; transcript_id "MSTRG.73595.17"; exon_number "2";
chr17	StringTie	exon	513453	519298	1000	-	.	gene_id "MSTRG.73595"; transcript_id "MSTRG.73595.17"; exon_number "3";
chr17	StringTie	exon	519826	519930	1000	-	.	gene_id "MSTRG.73595"; transcript_id "MSTRG.73595.17"; exon_number "4";
chr17	StringTie	exon	521601	521738	1000	-	.	gene_id "MSTRG.73595"; transcript_id "MSTRG.73595.17"; exon_number "5";
chr17	StringTie	exon	532842	532911	1000	-	.	gene_id "MSTRG.73595"; transcript_id "MSTRG.73595.17"; exon_number "6";
chr17	StringTie	exon	537028	537176	1000	-	.	gene_id "MSTRG.73595"; transcript_id "MSTRG.73595.17"; exon_number "7";
chr17	StringTie	exon	551872	551950	1000	-	.	gene_id "MSTRG.73595"; transcript_id "MSTRG.73595.17"; exon_number "8";
chr17	StringTie	exon	553380	553462	1000	-	.	gene_id "MSTRG.73595"; transcript_id "MSTRG.73595.17"; exon_number "9";
chr17	StringTie	exon	560426	560573	1000	-	.	gene_id "MSTRG.73595"; transcript_id "MSTRG.73595.17"; exon_number "10";
chr17	StringTie	exon	562503	562745	1000	-	.	gene_id "MSTRG.73595"; transcript_id "MSTRG.73595.17"; exon_number "11";
chr17	StringTie	exon	586270	586364	1000	-	.	gene_id "MSTRG.73595"; transcript_id "MSTRG.73595.17"; exon_number "12";
chr17	StringTie	exon	601795	601896	1000	-	.	gene_id "MSTRG.73595"; transcript_id "MSTRG.73595.17"; exon_number "13";
chr17	StringTie	exon	623533	623674	1000	-	.	gene_id "MSTRG.73595"; transcript_id "MSTRG.73595.17"; exon_number "14";
chr17	StringTie	exon	627174	627316	1000	-	.	gene_id "MSTRG.73595"; transcript_id "MSTRG.73595.17"; exon_number "15";
chr17	StringTie	exon	628088	628231	1000	-	.	gene_id "MSTRG.73595"; transcript_id "MSTRG.73595.17"; exon_number "16";
chr17	StringTie	exon	631550	631628	1000	-	.	gene_id "MSTRG.73595"; transcript_id "MSTRG.73595.17"; exon_number "17";
chr17	StringTie	exon	653291	653410	1000	-	.	gene_id "MSTRG.73595"; transcript_id "MSTRG.73595.17"; exon_number "18";
chr17	StringTie	exon	655838	655953	1000	-	.	gene_id "MSTRG.73595"; transcript_id "MSTRG.73595.17"; exon_number "19";
chr17	StringTie	exon	661809	661895	1000	-	.	gene_id "MSTRG.73595"; transcript_id "MSTRG.73595.17"; exon_number "20";
chr17	StringTie	exon	669225	669849	1000	-	.	gene_id "MSTRG.73595"; transcript_id "MSTRG.73595.17"; exon_number "21";
chr17	StringTie	transcript	755959	829025	1000	-	.	gene_id "MSTRG.73595"; transcript_id "MSTRG.73595.170";
chr17	StringTie	exon	755959	757321	1000	-	.	gene_id "MSTRG.73595"; transcript_id "MSTRG.73595.170"; exon_number "1";
chr17	StringTie	exon	760111	760238	1000	-	.	gene_id "MSTRG.73595"; transcript_id "MSTRG.73595.170"; exon_number "2";
chr17	StringTie	exon	769869	769955	1000	-	.	gene_id "MSTRG.73595"; transcript_id "MSTRG.73595.170"; exon_number "3";
chr17	StringTie	exon	770044	770157	1000	-	.	gene_id "MSTRG.73595"; transcript_id "MSTRG.73595.170"; exon_number "4";
chr17	StringTie	exon	770421	770507	1000	-	.	gene_id "MSTRG.73595"; transcript_id "MSTRG.73595.170"; exon_number "5";
chr17	StringTie	exon	771325	771461	1000	-	.	gene_id "MSTRG.73595"; transcript_id "MSTRG.73595.170"; exon_number "6";
chr17	StringTie	exon	775775	775919	1000	-	.	gene_id "MSTRG.73595"; transcript_id "MSTRG.73595.170"; exon_number "7";
chr17	StringTie	exon	776868	776988	1000	-	.	gene_id "MSTRG.73595"; transcript_id "MSTRG.73595.170"; exon_number "8";
chr17	StringTie	exon	778695	778744	1000	-	.	gene_id "MSTRG.73595"; transcript_id "MSTRG.73595.170"; exon_number "9";
chr17	StringTie	exon	785877	785977	1000	-	.	gene_id "MSTRG.73595"; transcript_id "MSTRG.73595.170"; exon_number "10";
chr17	StringTie	exon	796729	801131	1000	-	.	gene_id "MSTRG.73595"; transcript_id "MSTRG.73595.170"; exon_number "11";
chr17	StringTie	exon	803682	803806	1000	-	.	gene_id "MSTRG.73595"; transcript_id "MSTRG.73595.170"; exon_number "12";
chr17	StringTie	exon	819439	819545	1000	-	.	gene_id "MSTRG.73595"; transcript_id "MSTRG.73595.170"; exon_number "13";
chr17	StringTie	exon	822357	822457	1000	-	.	gene_id "MSTRG.73595"; transcript_id "MSTRG.73595.170"; exon_number "14";
chr17	StringTie	exon	823632	823765	1000	-	.	gene_id "MSTRG.73595"; transcript_id "MSTRG.73595.170"; exon_number "15";
chr17	StringTie	exon	825961	826078	1000	-	.	gene_id "MSTRG.73595"; transcript_id "MSTRG.73595.170"; exon_number "16";
chr17	StringTie	exon	828993	829025	1000	-	.	gene_id "MSTRG.73595"; transcript_id "MSTRG.73595.170"; exon_number "17";
chr17	StringTie	transcript	756680	783424	1000	-	.	gene_id "MSTRG.73595"; transcript_id "MSTRG.73595.171";
chr17	StringTie	exon	756680	757321	1000	-	.	gene_id "MSTRG.73595"; transcript_id "MSTRG.73595.171"; exon_number "1";
chr17	StringTie	exon	760111	760238	1000	-	.	gene_id "MSTRG.73595"; transcript_id "MSTRG.73595.171"; exon_number "2";
chr17	StringTie	exon	769869	769955	1000	-	.	gene_id "MSTRG.73595"; transcript_id "MSTRG.73595.171"; exon_number "3";
chr17	StringTie	exon	770044	770157	1000	-	.	gene_id "MSTRG.73595"; transcript_id "MSTRG.73595.171"; exon_number "4";
chr17	StringTie	exon	770421	770507	1000	-	.	gene_id "MSTRG.73595"; transcript_id "MSTRG.73595.171"; exon_number "5";
chr17	StringTie	exon	771325	771461	1000	-	.	gene_id "MSTRG.73595"; transcript_id "MSTRG.73595.171"; exon_number "6";
chr17	StringTie	exon	775775	775919	1000	-	.	gene_id "MSTRG.73595"; transcript_id "MSTRG.73595.171"; exon_number "7";
chr17	StringTie	exon	776868	776988	1000	-	.	gene_id "MSTRG.73595"; transcript_id "MSTRG.73595.171"; exon_number "8";
chr17	StringTie	exon	778695	778744	1000	-	.	gene_id "MSTRG.73595"; transcript_id "MSTRG.73595.171"; exon_number "9";
chr17	StringTie	exon	781863	783424	1000	-	.	gene_id "MSTRG.73595"; transcript_id "MSTRG.73595.171"; exon_number "10";
chr17	StringTie	transcript	757097	783394	1000	-	.	gene_id "MSTRG.73595"; transcript_id "MSTRG.73595.172";
chr17	StringTie	exon	757097	757321	1000	-	.	gene_id "MSTRG.73595"; transcript_id "MSTRG.73595.172"; exon_number "1";
chr17	StringTie	exon	760111	760238	1000	-	.	gene_id "MSTRG.73595"; transcript_id "MSTRG.73595.172"; exon_number "2";
chr17	StringTie	exon	769869	769955	1000	-	.	gene_id "MSTRG.73595"; transcript_id "MSTRG.73595.172"; exon_number "3";
chr17	StringTie	exon	770044	770157	1000	-	.	gene_id "MSTRG.73595"; transcript_id "MSTRG.73595.172"; exon_number "4";
chr17	StringTie	exon	770421	770507	1000	-	.	gene_id "MSTRG.73595"; transcript_id "MSTRG.73595.172"; exon_number "5";
chr17	StringTie	exon	771325	771461	1000	-	.	gene_id "MSTRG.73595"; transcript_id "MSTRG.73595.172"; exon_number "6";
chr17	StringTie	exon	775775	775919	1000	-	.	gene_id "MSTRG.73595"; transcript_id "MSTRG.73595.172"; exon_number "7";
chr17	StringTie	exon	776868	778744	1000	-	.	gene_id "MSTRG.73595"; transcript_id "MSTRG.73595.172"; exon_number "8";
chr17	StringTie	exon	782166	783394	1000	-	.	gene_id "MSTRG.73595"; transcript_id "MSTRG.73595.172"; exon_number "9";
chr17	StringTie	transcript	757097	772996	1000	-	.	gene_id "MSTRG.73595"; transcript_id "MSTRG.73595.173";
chr17	StringTie	exon	757097	757321	1000	-	.	gene_id "MSTRG.73595"; transcript_id "MSTRG.73595.173"; exon_number "1";
chr17	StringTie	exon	760111	760238	1000	-	.	gene_id "MSTRG.73595"; transcript_id "MSTRG.73595.173"; exon_number "2";
chr17	StringTie	exon	769869	769955	1000	-	.	gene_id "MSTRG.73595"; transcript_id "MSTRG.73595.173"; exon_number "3";
chr17	StringTie	exon	770044	770157	1000	-	.	gene_id "MSTRG.73595"; transcript_id "MSTRG.73595.173"; exon_number "4";
chr17	StringTie	exon	770421	770507	1000	-	.	gene_id "MSTRG.73595"; transcript_id "MSTRG.73595.173"; exon_number "5";
chr17	StringTie	exon	771325	771461	1000	-	.	gene_id "MSTRG.73595"; transcript_id "MSTRG.73595.173"; exon_number "6";
chr17	StringTie	exon	772701	772996	1000	-	.	gene_id "MSTRG.73595"; transcript_id "MSTRG.73595.173"; exon_number "7";
chr17	StringTie	transcript	757097	783373	1000	-	.	gene_id "MSTRG.73595"; transcript_id "MSTRG.73595.174";
chr17	StringTie	exon	757097	757321	1000	-	.	gene_id "MSTRG.73595"; transcript_id "MSTRG.73595.174"; exon_number "1";
chr17	StringTie	exon	760111	760238	1000	-	.	gene_id "MSTRG.73595"; transcript_id "MSTRG.73595.174"; exon_number "2";
chr17	StringTie	exon	769869	769955	1000	-	.	gene_id "MSTRG.73595"; transcript_id "MSTRG.73595.174"; exon_number "3";
chr17	StringTie	exon	770044	770157	1000	-	.	gene_id "MSTRG.73595"; transcript_id "MSTRG.73595.174"; exon_number "4";
chr17	StringTie	exon	770421	770507	1000	-	.	gene_id "MSTRG.73595"; transcript_id "MSTRG.73595.174"; exon_number "5";
chr17	StringTie	exon	771325	771446	1000	-	.	gene_id "MSTRG.73595"; transcript_id "MSTRG.73595.174"; exon_number "6";
chr17	StringTie	exon	775775	775919	1000	-	.	gene_id "MSTRG.73595"; transcript_id "MSTRG.73595.174"; exon_number "7";
chr17	StringTie	exon	776868	776988	1000	-	.	gene_id "MSTRG.73595"; transcript_id "MSTRG.73595.174"; exon_number "8";
chr17	StringTie	exon	778695	778744	1000	-	.	gene_id "MSTRG.73595"; transcript_id "MSTRG.73595.174"; exon_number "9";
chr17	StringTie	exon	782166	783373	1000	-	.	gene_id "MSTRG.73595"; transcript_id "MSTRG.73595.174"; exon_number "10";
chr17	StringTie	transcript	758399	786145	1000	-	.	gene_id "MSTRG.73595"; transcript_id "MSTRG.73595.176";
chr17	StringTie	exon	758399	760238	1000	-	.	gene_id "MSTRG.73595"; transcript_id "MSTRG.73595.176"; exon_number "1";
chr17	StringTie	exon	769869	769955	1000	-	.	gene_id "MSTRG.73595"; transcript_id "MSTRG.73595.176"; exon_number "2";
chr17	StringTie	exon	770044	770157	1000	-	.	gene_id "MSTRG.73595"; transcript_id "MSTRG.73595.176"; exon_number "3";
chr17	StringTie	exon	770421	770507	1000	-	.	gene_id "MSTRG.73595"; transcript_id "MSTRG.73595.176"; exon_number "4";
chr17	StringTie	exon	771325	771461	1000	-	.	gene_id "MSTRG.73595"; transcript_id "MSTRG.73595.176"; exon_number "5";
chr17	StringTie	exon	775775	775919	1000	-	.	gene_id "MSTRG.73595"; transcript_id "MSTRG.73595.176"; exon_number "6";
chr17	StringTie	exon	776868	776988	1000	-	.	gene_id "MSTRG.73595"; transcript_id "MSTRG.73595.176"; exon_number "7";
chr17	StringTie	exon	778695	778744	1000	-	.	gene_id "MSTRG.73595"; transcript_id "MSTRG.73595.176"; exon_number "8";
chr17	StringTie	exon	782166	783302	1000	-	.	gene_id "MSTRG.73595"; transcript_id "MSTRG.73595.176"; exon_number "9";
chr17	StringTie	exon	785877	786145	1000	-	.	gene_id "MSTRG.73595"; transcript_id "MSTRG.73595.176"; exon_number "10";
chr17	StringTie	transcript	758435	783389	1000	-	.	gene_id "MSTRG.73595"; transcript_id "MSTRG.73595.177";
chr17	StringTie	exon	758435	760238	1000	-	.	gene_id "MSTRG.73595"; transcript_id "MSTRG.73595.177"; exon_number "1";
chr17	StringTie	exon	769869	769955	1000	-	.	gene_id "MSTRG.73595"; transcript_id "MSTRG.73595.177"; exon_number "2";
chr17	StringTie	exon	770044	770157	1000	-	.	gene_id "MSTRG.73595"; transcript_id "MSTRG.73595.177"; exon_number "3";
chr17	StringTie	exon	770421	770507	1000	-	.	gene_id "MSTRG.73595"; transcript_id "MSTRG.73595.177"; exon_number "4";
chr17	StringTie	exon	771325	771461	1000	-	.	gene_id "MSTRG.73595"; transcript_id "MSTRG.73595.177"; exon_number "5";
chr17	StringTie	exon	775775	775919	1000	-	.	gene_id "MSTRG.73595"; transcript_id "MSTRG.73595.177"; exon_number "6";
chr17	StringTie	exon	776868	776988	1000	-	.	gene_id "MSTRG.73595"; transcript_id "MSTRG.73595.177"; exon_number "7";
chr17	StringTie	exon	778695	778744	1000	-	.	gene_id "MSTRG.73595"; transcript_id "MSTRG.73595.177"; exon_number "8";
chr17	StringTie	exon	780618	780738	1000	-	.	gene_id "MSTRG.73595"; transcript_id "MSTRG.73595.177"; exon_number "9";
chr17	StringTie	exon	782166	783389	1000	-	.	gene_id "MSTRG.73595"; transcript_id "MSTRG.73595.177"; exon_number "10";
chr17	StringTie	transcript	758599	783388	1000	-	.	gene_id "MSTRG.73595"; transcript_id "MSTRG.73595.178";
chr17	StringTie	exon	758599	760238	1000	-	.	gene_id "MSTRG.73595"; transcript_id "MSTRG.73595.178"; exon_number "1";
chr17	StringTie	exon	769869	769955	1000	-	.	gene_id "MSTRG.73595"; transcript_id "MSTRG.73595.178"; exon_number "2";
chr17	StringTie	exon	770044	770157	1000	-	.	gene_id "MSTRG.73595"; transcript_id "MSTRG.73595.178"; exon_number "3";
chr17	StringTie	exon	770421	770507	1000	-	.	gene_id "MSTRG.73595"; transcript_id "MSTRG.73595.178"; exon_number "4";
chr17	StringTie	exon	771325	771461	1000	-	.	gene_id "MSTRG.73595"; transcript_id "MSTRG.73595.178"; exon_number "5";
chr17	StringTie	exon	775775	775919	1000	-	.	gene_id "MSTRG.73595"; transcript_id "MSTRG.73595.178"; exon_number "6";
chr17	StringTie	exon	776868	776988	1000	-	.	gene_id "MSTRG.73595"; transcript_id "MSTRG.73595.178"; exon_number "7";
chr17	StringTie	exon	778622	778744	1000	-	.	gene_id "MSTRG.73595"; transcript_id "MSTRG.73595.178"; exon_number "8";
chr17	StringTie	exon	782166	783388	1000	-	.	gene_id "MSTRG.73595"; transcript_id "MSTRG.73595.178"; exon_number "9";
chr17	StringTie	transcript	758709	791506	1000	-	.	gene_id "MSTRG.73595"; transcript_id "MSTRG.73595.179";
chr17	StringTie	exon	758709	760238	1000	-	.	gene_id "MSTRG.73595"; transcript_id "MSTRG.73595.179"; exon_number "1";
chr17	StringTie	exon	769869	769955	1000	-	.	gene_id "MSTRG.73595"; transcript_id "MSTRG.73595.179"; exon_number "2";
chr17	StringTie	exon	770044	770157	1000	-	.	gene_id "MSTRG.73595"; transcript_id "MSTRG.73595.179"; exon_number "3";
chr17	StringTie	exon	770421	770507	1000	-	.	gene_id "MSTRG.73595"; transcript_id "MSTRG.73595.179"; exon_number "4";
chr17	StringTie	exon	771325	771461	1000	-	.	gene_id "MSTRG.73595"; transcript_id "MSTRG.73595.179"; exon_number "5";
chr17	StringTie	exon	775775	775919	1000	-	.	gene_id "MSTRG.73595"; transcript_id "MSTRG.73595.179"; exon_number "6";
chr17	StringTie	exon	776868	776988	1000	-	.	gene_id "MSTRG.73595"; transcript_id "MSTRG.73595.179"; exon_number "7";
chr17	StringTie	exon	778695	778744	1000	-	.	gene_id "MSTRG.73595"; transcript_id "MSTRG.73595.179"; exon_number "8";
chr17	StringTie	exon	785877	785977	1000	-	.	gene_id "MSTRG.73595"; transcript_id "MSTRG.73595.179"; exon_number "9";
chr17	StringTie	exon	790989	791506	1000	-	.	gene_id "MSTRG.73595"; transcript_id "MSTRG.73595.179"; exon_number "10";
chr17	StringTie	transcript	503307	718039	1000	-	.	gene_id "MSTRG.73595"; transcript_id "MSTRG.73595.18";
chr17	StringTie	exon	503307	503329	1000	-	.	gene_id "MSTRG.73595"; transcript_id "MSTRG.73595.18"; exon_number "1";
chr17	StringTie	exon	511118	519298	1000	-	.	gene_id "MSTRG.73595"; transcript_id "MSTRG.73595.18"; exon_number "2";
chr17	StringTie	exon	519826	519930	1000	-	.	gene_id "MSTRG.73595"; transcript_id "MSTRG.73595.18"; exon_number "3";
chr17	StringTie	exon	521601	521738	1000	-	.	gene_id "MSTRG.73595"; transcript_id "MSTRG.73595.18"; exon_number "4";
chr17	StringTie	exon	532842	532911	1000	-	.	gene_id "MSTRG.73595"; transcript_id "MSTRG.73595.18"; exon_number "5";
chr17	StringTie	exon	537028	537176	1000	-	.	gene_id "MSTRG.73595"; transcript_id "MSTRG.73595.18"; exon_number "6";
chr17	StringTie	exon	551872	551950	1000	-	.	gene_id "MSTRG.73595"; transcript_id "MSTRG.73595.18"; exon_number "7";
chr17	StringTie	exon	553380	553462	1000	-	.	gene_id "MSTRG.73595"; transcript_id "MSTRG.73595.18"; exon_number "8";
chr17	StringTie	exon	560426	560573	1000	-	.	gene_id "MSTRG.73595"; transcript_id "MSTRG.73595.18"; exon_number "9";
chr17	StringTie	exon	562503	562745	1000	-	.	gene_id "MSTRG.73595"; transcript_id "MSTRG.73595.18"; exon_number "10";
chr17	StringTie	exon	586270	586364	1000	-	.	gene_id "MSTRG.73595"; transcript_id "MSTRG.73595.18"; exon_number "11";
chr17	StringTie	exon	601795	601896	1000	-	.	gene_id "MSTRG.73595"; transcript_id "MSTRG.73595.18"; exon_number "12";
chr17	StringTie	exon	623533	623674	1000	-	.	gene_id "MSTRG.73595"; transcript_id "MSTRG.73595.18"; exon_number "13";
chr17	StringTie	exon	627174	627316	1000	-	.	gene_id "MSTRG.73595"; transcript_id "MSTRG.73595.18"; exon_number "14";
chr17	StringTie	exon	628088	628231	1000	-	.	gene_id "MSTRG.73595"; transcript_id "MSTRG.73595.18"; exon_number "15";
chr17	StringTie	exon	631550	631628	1000	-	.	gene_id "MSTRG.73595"; transcript_id "MSTRG.73595.18"; exon_number "16";
chr17	StringTie	exon	653291	653410	1000	-	.	gene_id "MSTRG.73595"; transcript_id "MSTRG.73595.18"; exon_number "17";
chr17	StringTie	exon	655838	655953	1000	-	.	gene_id "MSTRG.73595"; transcript_id "MSTRG.73595.18"; exon_number "18";
chr17	StringTie	exon	661809	661895	1000	-	.	gene_id "MSTRG.73595"; transcript_id "MSTRG.73595.18"; exon_number "19";
chr17	StringTie	exon	676180	676657	1000	-	.	gene_id "MSTRG.73595"; transcript_id "MSTRG.73595.18"; exon_number "20";
chr17	StringTie	exon	697418	697484	1000	-	.	gene_id "MSTRG.73595"; transcript_id "MSTRG.73595.18"; exon_number "21";
chr17	StringTie	exon	699331	699380	1000	-	.	gene_id "MSTRG.73595"; transcript_id "MSTRG.73595.18"; exon_number "22";
chr17	StringTie	exon	710533	710613	1000	-	.	gene_id "MSTRG.73595"; transcript_id "MSTRG.73595.18"; exon_number "23";
chr17	StringTie	exon	714623	718039	1000	-	.	gene_id "MSTRG.73595"; transcript_id "MSTRG.73595.18"; exon_number "24";
chr17	StringTie	transcript	758709	783388	1000	-	.	gene_id "MSTRG.73595"; transcript_id "MSTRG.73595.180";
chr17	StringTie	exon	758709	760238	1000	-	.	gene_id "MSTRG.73595"; transcript_id "MSTRG.73595.180"; exon_number "1";
chr17	StringTie	exon	769869	769955	1000	-	.	gene_id "MSTRG.73595"; transcript_id "MSTRG.73595.180"; exon_number "2";
chr17	StringTie	exon	770044	770157	1000	-	.	gene_id "MSTRG.73595"; transcript_id "MSTRG.73595.180"; exon_number "3";
chr17	StringTie	exon	770421	770507	1000	-	.	gene_id "MSTRG.73595"; transcript_id "MSTRG.73595.180"; exon_number "4";
chr17	StringTie	exon	771325	771461	1000	-	.	gene_id "MSTRG.73595"; transcript_id "MSTRG.73595.180"; exon_number "5";
chr17	StringTie	exon	775775	775919	1000	-	.	gene_id "MSTRG.73595"; transcript_id "MSTRG.73595.180"; exon_number "6";
chr17	StringTie	exon	776868	776988	1000	-	.	gene_id "MSTRG.73595"; transcript_id "MSTRG.73595.180"; exon_number "7";
chr17	StringTie	exon	778695	778744	1000	-	.	gene_id "MSTRG.73595"; transcript_id "MSTRG.73595.180"; exon_number "8";
chr17	StringTie	exon	780684	780738	1000	-	.	gene_id "MSTRG.73595"; transcript_id "MSTRG.73595.180"; exon_number "9";
chr17	StringTie	exon	782166	783388	1000	-	.	gene_id "MSTRG.73595"; transcript_id "MSTRG.73595.180"; exon_number "10";
chr17	StringTie	transcript	758746	864196	1000	-	.	gene_id "MSTRG.73595"; transcript_id "MSTRG.73595.181";
chr17	StringTie	exon	758746	760238	1000	-	.	gene_id "MSTRG.73595"; transcript_id "MSTRG.73595.181"; exon_number "1";
chr17	StringTie	exon	769869	769955	1000	-	.	gene_id "MSTRG.73595"; transcript_id "MSTRG.73595.181"; exon_number "2";
chr17	StringTie	exon	770044	770157	1000	-	.	gene_id "MSTRG.73595"; transcript_id "MSTRG.73595.181"; exon_number "3";
chr17	StringTie	exon	770421	770507	1000	-	.	gene_id "MSTRG.73595"; transcript_id "MSTRG.73595.181"; exon_number "4";
chr17	StringTie	exon	771325	771461	1000	-	.	gene_id "MSTRG.73595"; transcript_id "MSTRG.73595.181"; exon_number "5";
chr17	StringTie	exon	775775	775919	1000	-	.	gene_id "MSTRG.73595"; transcript_id "MSTRG.73595.181"; exon_number "6";
chr17	StringTie	exon	776868	778744	1000	-	.	gene_id "MSTRG.73595"; transcript_id "MSTRG.73595.181"; exon_number "7";
chr17	StringTie	exon	785877	785977	1000	-	.	gene_id "MSTRG.73595"; transcript_id "MSTRG.73595.181"; exon_number "8";
chr17	StringTie	exon	796729	801131	1000	-	.	gene_id "MSTRG.73595"; transcript_id "MSTRG.73595.181"; exon_number "9";
chr17	StringTie	exon	803682	803806	1000	-	.	gene_id "MSTRG.73595"; transcript_id "MSTRG.73595.181"; exon_number "10";
chr17	StringTie	exon	805068	805247	1000	-	.	gene_id "MSTRG.73595"; transcript_id "MSTRG.73595.181"; exon_number "11";
chr17	StringTie	exon	819439	819545	1000	-	.	gene_id "MSTRG.73595"; transcript_id "MSTRG.73595.181"; exon_number "12";
chr17	StringTie	exon	822357	822457	1000	-	.	gene_id "MSTRG.73595"; transcript_id "MSTRG.73595.181"; exon_number "13";
chr17	StringTie	exon	823632	823765	1000	-	.	gene_id "MSTRG.73595"; transcript_id "MSTRG.73595.181"; exon_number "14";
chr17	StringTie	exon	825961	826078	1000	-	.	gene_id "MSTRG.73595"; transcript_id "MSTRG.73595.181"; exon_number "15";
chr17	StringTie	exon	850186	851090	1000	-	.	gene_id "MSTRG.73595"; transcript_id "MSTRG.73595.181"; exon_number "16";
chr17	StringTie	exon	863887	864196	1000	-	.	gene_id "MSTRG.73595"; transcript_id "MSTRG.73595.181"; exon_number "17";
chr17	StringTie	transcript	758755	783393	1000	-	.	gene_id "MSTRG.73595"; transcript_id "MSTRG.73595.182";
chr17	StringTie	exon	758755	760238	1000	-	.	gene_id "MSTRG.73595"; transcript_id "MSTRG.73595.182"; exon_number "1";
chr17	StringTie	exon	769869	769955	1000	-	.	gene_id "MSTRG.73595"; transcript_id "MSTRG.73595.182"; exon_number "2";
chr17	StringTie	exon	770044	770157	1000	-	.	gene_id "MSTRG.73595"; transcript_id "MSTRG.73595.182"; exon_number "3";
chr17	StringTie	exon	770421	770507	1000	-	.	gene_id "MSTRG.73595"; transcript_id "MSTRG.73595.182"; exon_number "4";
chr17	StringTie	exon	771325	771461	1000	-	.	gene_id "MSTRG.73595"; transcript_id "MSTRG.73595.182"; exon_number "5";
chr17	StringTie	exon	775775	775919	1000	-	.	gene_id "MSTRG.73595"; transcript_id "MSTRG.73595.182"; exon_number "6";
chr17	StringTie	exon	776868	776988	1000	-	.	gene_id "MSTRG.73595"; transcript_id "MSTRG.73595.182"; exon_number "7";
chr17	StringTie	exon	778695	778744	1000	-	.	gene_id "MSTRG.73595"; transcript_id "MSTRG.73595.182"; exon_number "8";
chr17	StringTie	exon	782220	783393	1000	-	.	gene_id "MSTRG.73595"; transcript_id "MSTRG.73595.182"; exon_number "9";
chr17	StringTie	transcript	758853	854431	1000	-	.	gene_id "MSTRG.73595"; transcript_id "MSTRG.73595.183";
chr17	StringTie	exon	758853	760238	1000	-	.	gene_id "MSTRG.73595"; transcript_id "MSTRG.73595.183"; exon_number "1";
chr17	StringTie	exon	769869	769955	1000	-	.	gene_id "MSTRG.73595"; transcript_id "MSTRG.73595.183"; exon_number "2";
chr17	StringTie	exon	770044	770157	1000	-	.	gene_id "MSTRG.73595"; transcript_id "MSTRG.73595.183"; exon_number "3";
chr17	StringTie	exon	770421	770507	1000	-	.	gene_id "MSTRG.73595"; transcript_id "MSTRG.73595.183"; exon_number "4";
chr17	StringTie	exon	771325	771461	1000	-	.	gene_id "MSTRG.73595"; transcript_id "MSTRG.73595.183"; exon_number "5";
chr17	StringTie	exon	775775	775919	1000	-	.	gene_id "MSTRG.73595"; transcript_id "MSTRG.73595.183"; exon_number "6";
chr17	StringTie	exon	776868	776988	1000	-	.	gene_id "MSTRG.73595"; transcript_id "MSTRG.73595.183"; exon_number "7";
chr17	StringTie	exon	778695	780738	1000	-	.	gene_id "MSTRG.73595"; transcript_id "MSTRG.73595.183"; exon_number "8";
chr17	StringTie	exon	785877	785977	1000	-	.	gene_id "MSTRG.73595"; transcript_id "MSTRG.73595.183"; exon_number "9";
chr17	StringTie	exon	796729	801131	1000	-	.	gene_id "MSTRG.73595"; transcript_id "MSTRG.73595.183"; exon_number "10";
chr17	StringTie	exon	803682	803806	1000	-	.	gene_id "MSTRG.73595"; transcript_id "MSTRG.73595.183"; exon_number "11";
chr17	StringTie	exon	805068	805247	1000	-	.	gene_id "MSTRG.73595"; transcript_id "MSTRG.73595.183"; exon_number "12";
chr17	StringTie	exon	819439	819545	1000	-	.	gene_id "MSTRG.73595"; transcript_id "MSTRG.73595.183"; exon_number "13";
chr17	StringTie	exon	822357	822457	1000	-	.	gene_id "MSTRG.73595"; transcript_id "MSTRG.73595.183"; exon_number "14";
chr17	StringTie	exon	823632	823765	1000	-	.	gene_id "MSTRG.73595"; transcript_id "MSTRG.73595.183"; exon_number "15";
chr17	StringTie	exon	825961	826078	1000	-	.	gene_id "MSTRG.73595"; transcript_id "MSTRG.73595.183"; exon_number "16";
chr17	StringTie	exon	828993	829100	1000	-	.	gene_id "MSTRG.73595"; transcript_id "MSTRG.73595.183"; exon_number "17";
chr17	StringTie	exon	854337	854431	1000	-	.	gene_id "MSTRG.73595"; transcript_id "MSTRG.73595.183"; exon_number "18";
chr17	StringTie	transcript	758968	783394	1000	-	.	gene_id "MSTRG.73595"; transcript_id "MSTRG.73595.184";
chr17	StringTie	exon	758968	760238	1000	-	.	gene_id "MSTRG.73595"; transcript_id "MSTRG.73595.184"; exon_number "1";
chr17	StringTie	exon	769869	769955	1000	-	.	gene_id "MSTRG.73595"; transcript_id "MSTRG.73595.184"; exon_number "2";
chr17	StringTie	exon	770044	770157	1000	-	.	gene_id "MSTRG.73595"; transcript_id "MSTRG.73595.184"; exon_number "3";
chr17	StringTie	exon	770421	770507	1000	-	.	gene_id "MSTRG.73595"; transcript_id "MSTRG.73595.184"; exon_number "4";
chr17	StringTie	exon	771325	771461	1000	-	.	gene_id "MSTRG.73595"; transcript_id "MSTRG.73595.184"; exon_number "5";
chr17	StringTie	exon	775775	775919	1000	-	.	gene_id "MSTRG.73595"; transcript_id "MSTRG.73595.184"; exon_number "6";
chr17	StringTie	exon	776868	776988	1000	-	.	gene_id "MSTRG.73595"; transcript_id "MSTRG.73595.184"; exon_number "7";
chr17	StringTie	exon	778695	778744	1000	-	.	gene_id "MSTRG.73595"; transcript_id "MSTRG.73595.184"; exon_number "8";
chr17	StringTie	exon	782166	782538	1000	-	.	gene_id "MSTRG.73595"; transcript_id "MSTRG.73595.184"; exon_number "9";
chr17	StringTie	exon	782579	783394	1000	-	.	gene_id "MSTRG.73595"; transcript_id "MSTRG.73595.184"; exon_number "10";
chr17	StringTie	transcript	758974	783388	1000	-	.	gene_id "MSTRG.73595"; transcript_id "MSTRG.73595.185";
chr17	StringTie	exon	758974	760238	1000	-	.	gene_id "MSTRG.73595"; transcript_id "MSTRG.73595.185"; exon_number "1";
chr17	StringTie	exon	769869	769955	1000	-	.	gene_id "MSTRG.73595"; transcript_id "MSTRG.73595.185"; exon_number "2";
chr17	StringTie	exon	770044	770157	1000	-	.	gene_id "MSTRG.73595"; transcript_id "MSTRG.73595.185"; exon_number "3";
chr17	StringTie	exon	770421	770507	1000	-	.	gene_id "MSTRG.73595"; transcript_id "MSTRG.73595.185"; exon_number "4";
chr17	StringTie	exon	771325	771461	1000	-	.	gene_id "MSTRG.73595"; transcript_id "MSTRG.73595.185"; exon_number "5";
chr17	StringTie	exon	775775	775919	1000	-	.	gene_id "MSTRG.73595"; transcript_id "MSTRG.73595.185"; exon_number "6";
chr17	StringTie	exon	776868	776988	1000	-	.	gene_id "MSTRG.73595"; transcript_id "MSTRG.73595.185"; exon_number "7";
chr17	StringTie	exon	778622	778744	1000	-	.	gene_id "MSTRG.73595"; transcript_id "MSTRG.73595.185"; exon_number "8";
chr17	StringTie	exon	781863	783388	1000	-	.	gene_id "MSTRG.73595"; transcript_id "MSTRG.73595.185"; exon_number "9";
chr17	StringTie	transcript	758988	782255	1000	-	.	gene_id "MSTRG.73595"; transcript_id "MSTRG.73595.186";
chr17	StringTie	exon	758988	760238	1000	-	.	gene_id "MSTRG.73595"; transcript_id "MSTRG.73595.186"; exon_number "1";
chr17	StringTie	exon	775775	775919	1000	-	.	gene_id "MSTRG.73595"; transcript_id "MSTRG.73595.186"; exon_number "2";
chr17	StringTie	exon	776868	776988	1000	-	.	gene_id "MSTRG.73595"; transcript_id "MSTRG.73595.186"; exon_number "3";
chr17	StringTie	exon	778695	778810	1000	-	.	gene_id "MSTRG.73595"; transcript_id "MSTRG.73595.186"; exon_number "4";
chr17	StringTie	exon	782166	782255	1000	-	.	gene_id "MSTRG.73595"; transcript_id "MSTRG.73595.186"; exon_number "5";
chr17	StringTie	transcript	759013	782914	1000	-	.	gene_id "MSTRG.73595"; transcript_id "MSTRG.73595.187";
chr17	StringTie	exon	759013	760238	1000	-	.	gene_id "MSTRG.73595"; transcript_id "MSTRG.73595.187"; exon_number "1";
chr17	StringTie	exon	769869	769955	1000	-	.	gene_id "MSTRG.73595"; transcript_id "MSTRG.73595.187"; exon_number "2";
chr17	StringTie	exon	770044	770157	1000	-	.	gene_id "MSTRG.73595"; transcript_id "MSTRG.73595.187"; exon_number "3";
chr17	StringTie	exon	770421	770507	1000	-	.	gene_id "MSTRG.73595"; transcript_id "MSTRG.73595.187"; exon_number "4";
chr17	StringTie	exon	771325	771461	1000	-	.	gene_id "MSTRG.73595"; transcript_id "MSTRG.73595.187"; exon_number "5";
chr17	StringTie	exon	775775	775919	1000	-	.	gene_id "MSTRG.73595"; transcript_id "MSTRG.73595.187"; exon_number "6";
chr17	StringTie	exon	776868	776988	1000	-	.	gene_id "MSTRG.73595"; transcript_id "MSTRG.73595.187"; exon_number "7";
chr17	StringTie	exon	778622	778744	1000	-	.	gene_id "MSTRG.73595"; transcript_id "MSTRG.73595.187"; exon_number "8";
chr17	StringTie	exon	780618	780738	1000	-	.	gene_id "MSTRG.73595"; transcript_id "MSTRG.73595.187"; exon_number "9";
chr17	StringTie	exon	782166	782914	1000	-	.	gene_id "MSTRG.73595"; transcript_id "MSTRG.73595.187"; exon_number "10";
chr17	StringTie	transcript	759013	780762	1000	-	.	gene_id "MSTRG.73595"; transcript_id "MSTRG.73595.188";
chr17	StringTie	exon	759013	760238	1000	-	.	gene_id "MSTRG.73595"; transcript_id "MSTRG.73595.188"; exon_number "1";
chr17	StringTie	exon	769869	769955	1000	-	.	gene_id "MSTRG.73595"; transcript_id "MSTRG.73595.188"; exon_number "2";
chr17	StringTie	exon	770044	770157	1000	-	.	gene_id "MSTRG.73595"; transcript_id "MSTRG.73595.188"; exon_number "3";
chr17	StringTie	exon	770421	770507	1000	-	.	gene_id "MSTRG.73595"; transcript_id "MSTRG.73595.188"; exon_number "4";
chr17	StringTie	exon	771325	771461	1000	-	.	gene_id "MSTRG.73595"; transcript_id "MSTRG.73595.188"; exon_number "5";
chr17	StringTie	exon	775775	775919	1000	-	.	gene_id "MSTRG.73595"; transcript_id "MSTRG.73595.188"; exon_number "6";
chr17	StringTie	exon	776868	776988	1000	-	.	gene_id "MSTRG.73595"; transcript_id "MSTRG.73595.188"; exon_number "7";
chr17	StringTie	exon	778695	778810	1000	-	.	gene_id "MSTRG.73595"; transcript_id "MSTRG.73595.188"; exon_number "8";
chr17	StringTie	exon	780618	780762	1000	-	.	gene_id "MSTRG.73595"; transcript_id "MSTRG.73595.188"; exon_number "9";
chr17	StringTie	transcript	759033	830149	1000	-	.	gene_id "MSTRG.73595"; transcript_id "MSTRG.73595.189";
chr17	StringTie	exon	759033	760238	1000	-	.	gene_id "MSTRG.73595"; transcript_id "MSTRG.73595.189"; exon_number "1";
chr17	StringTie	exon	769869	769955	1000	-	.	gene_id "MSTRG.73595"; transcript_id "MSTRG.73595.189"; exon_number "2";
chr17	StringTie	exon	770044	770157	1000	-	.	gene_id "MSTRG.73595"; transcript_id "MSTRG.73595.189"; exon_number "3";
chr17	StringTie	exon	770421	770507	1000	-	.	gene_id "MSTRG.73595"; transcript_id "MSTRG.73595.189"; exon_number "4";
chr17	StringTie	exon	771325	771461	1000	-	.	gene_id "MSTRG.73595"; transcript_id "MSTRG.73595.189"; exon_number "5";
chr17	StringTie	exon	775775	775919	1000	-	.	gene_id "MSTRG.73595"; transcript_id "MSTRG.73595.189"; exon_number "6";
chr17	StringTie	exon	776868	776988	1000	-	.	gene_id "MSTRG.73595"; transcript_id "MSTRG.73595.189"; exon_number "7";
chr17	StringTie	exon	778622	778744	1000	-	.	gene_id "MSTRG.73595"; transcript_id "MSTRG.73595.189"; exon_number "8";
chr17	StringTie	exon	785877	785977	1000	-	.	gene_id "MSTRG.73595"; transcript_id "MSTRG.73595.189"; exon_number "9";
chr17	StringTie	exon	798776	801131	1000	-	.	gene_id "MSTRG.73595"; transcript_id "MSTRG.73595.189"; exon_number "10";
chr17	StringTie	exon	803682	803806	1000	-	.	gene_id "MSTRG.73595"; transcript_id "MSTRG.73595.189"; exon_number "11";
chr17	StringTie	exon	805068	805247	1000	-	.	gene_id "MSTRG.73595"; transcript_id "MSTRG.73595.189"; exon_number "12";
chr17	StringTie	exon	819439	819545	1000	-	.	gene_id "MSTRG.73595"; transcript_id "MSTRG.73595.189"; exon_number "13";
chr17	StringTie	exon	822357	822457	1000	-	.	gene_id "MSTRG.73595"; transcript_id "MSTRG.73595.189"; exon_number "14";
chr17	StringTie	exon	823632	823765	1000	-	.	gene_id "MSTRG.73595"; transcript_id "MSTRG.73595.189"; exon_number "15";
chr17	StringTie	exon	825961	826078	1000	-	.	gene_id "MSTRG.73595"; transcript_id "MSTRG.73595.189"; exon_number "16";
chr17	StringTie	exon	828993	829100	1000	-	.	gene_id "MSTRG.73595"; transcript_id "MSTRG.73595.189"; exon_number "17";
chr17	StringTie	exon	830119	830149	1000	-	.	gene_id "MSTRG.73595"; transcript_id "MSTRG.73595.189"; exon_number "18";
chr17	StringTie	transcript	504448	714886	1000	-	.	gene_id "MSTRG.73595"; transcript_id "MSTRG.73595.19";
chr17	StringTie	exon	504448	504472	1000	-	.	gene_id "MSTRG.73595"; transcript_id "MSTRG.73595.19"; exon_number "1";
chr17	StringTie	exon	508618	519298	1000	-	.	gene_id "MSTRG.73595"; transcript_id "MSTRG.73595.19"; exon_number "2";
chr17	StringTie	exon	519826	519930	1000	-	.	gene_id "MSTRG.73595"; transcript_id "MSTRG.73595.19"; exon_number "3";
chr17	StringTie	exon	521601	521738	1000	-	.	gene_id "MSTRG.73595"; transcript_id "MSTRG.73595.19"; exon_number "4";
chr17	StringTie	exon	532842	532911	1000	-	.	gene_id "MSTRG.73595"; transcript_id "MSTRG.73595.19"; exon_number "5";
chr17	StringTie	exon	537028	537176	1000	-	.	gene_id "MSTRG.73595"; transcript_id "MSTRG.73595.19"; exon_number "6";
chr17	StringTie	exon	551872	551950	1000	-	.	gene_id "MSTRG.73595"; transcript_id "MSTRG.73595.19"; exon_number "7";
chr17	StringTie	exon	553380	553462	1000	-	.	gene_id "MSTRG.73595"; transcript_id "MSTRG.73595.19"; exon_number "8";
chr17	StringTie	exon	560426	560573	1000	-	.	gene_id "MSTRG.73595"; transcript_id "MSTRG.73595.19"; exon_number "9";
chr17	StringTie	exon	562503	562745	1000	-	.	gene_id "MSTRG.73595"; transcript_id "MSTRG.73595.19"; exon_number "10";
chr17	StringTie	exon	586270	586364	1000	-	.	gene_id "MSTRG.73595"; transcript_id "MSTRG.73595.19"; exon_number "11";
chr17	StringTie	exon	601795	601896	1000	-	.	gene_id "MSTRG.73595"; transcript_id "MSTRG.73595.19"; exon_number "12";
chr17	StringTie	exon	623533	623674	1000	-	.	gene_id "MSTRG.73595"; transcript_id "MSTRG.73595.19"; exon_number "13";
chr17	StringTie	exon	627174	627316	1000	-	.	gene_id "MSTRG.73595"; transcript_id "MSTRG.73595.19"; exon_number "14";
chr17	StringTie	exon	628088	628231	1000	-	.	gene_id "MSTRG.73595"; transcript_id "MSTRG.73595.19"; exon_number "15";
chr17	StringTie	exon	631550	631628	1000	-	.	gene_id "MSTRG.73595"; transcript_id "MSTRG.73595.19"; exon_number "16";
chr17	StringTie	exon	653291	653410	1000	-	.	gene_id "MSTRG.73595"; transcript_id "MSTRG.73595.19"; exon_number "17";
chr17	StringTie	exon	655838	655953	1000	-	.	gene_id "MSTRG.73595"; transcript_id "MSTRG.73595.19"; exon_number "18";
chr17	StringTie	exon	661809	661895	1000	-	.	gene_id "MSTRG.73595"; transcript_id "MSTRG.73595.19"; exon_number "19";
chr17	StringTie	exon	665514	669887	1000	-	.	gene_id "MSTRG.73595"; transcript_id "MSTRG.73595.19"; exon_number "20";
chr17	StringTie	exon	697418	697484	1000	-	.	gene_id "MSTRG.73595"; transcript_id "MSTRG.73595.19"; exon_number "21";
chr17	StringTie	exon	699331	699380	1000	-	.	gene_id "MSTRG.73595"; transcript_id "MSTRG.73595.19"; exon_number "22";
chr17	StringTie	exon	710533	710613	1000	-	.	gene_id "MSTRG.73595"; transcript_id "MSTRG.73595.19"; exon_number "23";
chr17	StringTie	exon	714623	714886	1000	-	.	gene_id "MSTRG.73595"; transcript_id "MSTRG.73595.19"; exon_number "24";
chr17	StringTie	transcript	759037	783394	1000	-	.	gene_id "MSTRG.73595"; transcript_id "MSTRG.73595.190";
chr17	StringTie	exon	759037	760238	1000	-	.	gene_id "MSTRG.73595"; transcript_id "MSTRG.73595.190"; exon_number "1";
chr17	StringTie	exon	769869	769955	1000	-	.	gene_id "MSTRG.73595"; transcript_id "MSTRG.73595.190"; exon_number "2";
chr17	StringTie	exon	770044	770157	1000	-	.	gene_id "MSTRG.73595"; transcript_id "MSTRG.73595.190"; exon_number "3";
chr17	StringTie	exon	770421	770507	1000	-	.	gene_id "MSTRG.73595"; transcript_id "MSTRG.73595.190"; exon_number "4";
chr17	StringTie	exon	771325	771461	1000	-	.	gene_id "MSTRG.73595"; transcript_id "MSTRG.73595.190"; exon_number "5";
chr17	StringTie	exon	775775	775919	1000	-	.	gene_id "MSTRG.73595"; transcript_id "MSTRG.73595.190"; exon_number "6";
chr17	StringTie	exon	776868	776988	1000	-	.	gene_id "MSTRG.73595"; transcript_id "MSTRG.73595.190"; exon_number "7";
chr17	StringTie	exon	778622	778744	1000	-	.	gene_id "MSTRG.73595"; transcript_id "MSTRG.73595.190"; exon_number "8";
chr17	StringTie	exon	780684	780738	1000	-	.	gene_id "MSTRG.73595"; transcript_id "MSTRG.73595.190"; exon_number "9";
chr17	StringTie	exon	782166	783394	1000	-	.	gene_id "MSTRG.73595"; transcript_id "MSTRG.73595.190"; exon_number "10";
chr17	StringTie	transcript	759064	782255	1000	-	.	gene_id "MSTRG.73595"; transcript_id "MSTRG.73595.191";
chr17	StringTie	exon	759064	760238	1000	-	.	gene_id "MSTRG.73595"; transcript_id "MSTRG.73595.191"; exon_number "1";
chr17	StringTie	exon	769869	769955	1000	-	.	gene_id "MSTRG.73595"; transcript_id "MSTRG.73595.191"; exon_number "2";
chr17	StringTie	exon	770044	770507	1000	-	.	gene_id "MSTRG.73595"; transcript_id "MSTRG.73595.191"; exon_number "3";
chr17	StringTie	exon	771325	771461	1000	-	.	gene_id "MSTRG.73595"; transcript_id "MSTRG.73595.191"; exon_number "4";
chr17	StringTie	exon	775775	775919	1000	-	.	gene_id "MSTRG.73595"; transcript_id "MSTRG.73595.191"; exon_number "5";
chr17	StringTie	exon	776868	776988	1000	-	.	gene_id "MSTRG.73595"; transcript_id "MSTRG.73595.191"; exon_number "6";
chr17	StringTie	exon	778695	778810	1000	-	.	gene_id "MSTRG.73595"; transcript_id "MSTRG.73595.191"; exon_number "7";
chr17	StringTie	exon	782166	782255	1000	-	.	gene_id "MSTRG.73595"; transcript_id "MSTRG.73595.191"; exon_number "8";
chr17	StringTie	transcript	759071	783393	1000	-	.	gene_id "MSTRG.73595"; transcript_id "MSTRG.73595.192";
chr17	StringTie	exon	759071	760238	1000	-	.	gene_id "MSTRG.73595"; transcript_id "MSTRG.73595.192"; exon_number "1";
chr17	StringTie	exon	769869	769955	1000	-	.	gene_id "MSTRG.73595"; transcript_id "MSTRG.73595.192"; exon_number "2";
chr17	StringTie	exon	770044	770157	1000	-	.	gene_id "MSTRG.73595"; transcript_id "MSTRG.73595.192"; exon_number "3";
chr17	StringTie	exon	770421	770507	1000	-	.	gene_id "MSTRG.73595"; transcript_id "MSTRG.73595.192"; exon_number "4";
chr17	StringTie	exon	771325	771461	1000	-	.	gene_id "MSTRG.73595"; transcript_id "MSTRG.73595.192"; exon_number "5";
chr17	StringTie	exon	775775	775919	1000	-	.	gene_id "MSTRG.73595"; transcript_id "MSTRG.73595.192"; exon_number "6";
chr17	StringTie	exon	776868	776988	1000	-	.	gene_id "MSTRG.73595"; transcript_id "MSTRG.73595.192"; exon_number "7";
chr17	StringTie	exon	778695	778744	1000	-	.	gene_id "MSTRG.73595"; transcript_id "MSTRG.73595.192"; exon_number "8";
chr17	StringTie	exon	782166	782461	1000	-	.	gene_id "MSTRG.73595"; transcript_id "MSTRG.73595.192"; exon_number "9";
chr17	StringTie	exon	782636	783393	1000	-	.	gene_id "MSTRG.73595"; transcript_id "MSTRG.73595.192"; exon_number "10";
chr17	StringTie	transcript	759086	782276	1000	-	.	gene_id "MSTRG.73595"; transcript_id "MSTRG.73595.193";
chr17	StringTie	exon	759086	760238	1000	-	.	gene_id "MSTRG.73595"; transcript_id "MSTRG.73595.193"; exon_number "1";
chr17	StringTie	exon	769869	769955	1000	-	.	gene_id "MSTRG.73595"; transcript_id "MSTRG.73595.193"; exon_number "2";
chr17	StringTie	exon	770044	770157	1000	-	.	gene_id "MSTRG.73595"; transcript_id "MSTRG.73595.193"; exon_number "3";
chr17	StringTie	exon	770421	771461	1000	-	.	gene_id "MSTRG.73595"; transcript_id "MSTRG.73595.193"; exon_number "4";
chr17	StringTie	exon	775775	775919	1000	-	.	gene_id "MSTRG.73595"; transcript_id "MSTRG.73595.193"; exon_number "5";
chr17	StringTie	exon	776868	776988	1000	-	.	gene_id "MSTRG.73595"; transcript_id "MSTRG.73595.193"; exon_number "6";
chr17	StringTie	exon	778622	778661	1000	-	.	gene_id "MSTRG.73595"; transcript_id "MSTRG.73595.193"; exon_number "7";
chr17	StringTie	exon	782166	782276	1000	-	.	gene_id "MSTRG.73595"; transcript_id "MSTRG.73595.193"; exon_number "8";
chr17	StringTie	transcript	759095	782773	1000	-	.	gene_id "MSTRG.73595"; transcript_id "MSTRG.73595.194";
chr17	StringTie	exon	759095	760238	1000	-	.	gene_id "MSTRG.73595"; transcript_id "MSTRG.73595.194"; exon_number "1";
chr17	StringTie	exon	761209	761239	1000	-	.	gene_id "MSTRG.73595"; transcript_id "MSTRG.73595.194"; exon_number "2";
chr17	StringTie	exon	769869	769955	1000	-	.	gene_id "MSTRG.73595"; transcript_id "MSTRG.73595.194"; exon_number "3";
chr17	StringTie	exon	770044	770157	1000	-	.	gene_id "MSTRG.73595"; transcript_id "MSTRG.73595.194"; exon_number "4";
chr17	StringTie	exon	770421	770507	1000	-	.	gene_id "MSTRG.73595"; transcript_id "MSTRG.73595.194"; exon_number "5";
chr17	StringTie	exon	771325	771461	1000	-	.	gene_id "MSTRG.73595"; transcript_id "MSTRG.73595.194"; exon_number "6";
chr17	StringTie	exon	775775	775919	1000	-	.	gene_id "MSTRG.73595"; transcript_id "MSTRG.73595.194"; exon_number "7";
chr17	StringTie	exon	776868	776988	1000	-	.	gene_id "MSTRG.73595"; transcript_id "MSTRG.73595.194"; exon_number "8";
chr17	StringTie	exon	778695	778744	1000	-	.	gene_id "MSTRG.73595"; transcript_id "MSTRG.73595.194"; exon_number "9";
chr17	StringTie	exon	782166	782773	1000	-	.	gene_id "MSTRG.73595"; transcript_id "MSTRG.73595.194"; exon_number "10";
chr17	StringTie	transcript	759097	783036	1000	-	.	gene_id "MSTRG.73595"; transcript_id "MSTRG.73595.195";
chr17	StringTie	exon	759097	760238	1000	-	.	gene_id "MSTRG.73595"; transcript_id "MSTRG.73595.195"; exon_number "1";
chr17	StringTie	exon	769869	769955	1000	-	.	gene_id "MSTRG.73595"; transcript_id "MSTRG.73595.195"; exon_number "2";
chr17	StringTie	exon	770044	770157	1000	-	.	gene_id "MSTRG.73595"; transcript_id "MSTRG.73595.195"; exon_number "3";
chr17	StringTie	exon	770421	770507	1000	-	.	gene_id "MSTRG.73595"; transcript_id "MSTRG.73595.195"; exon_number "4";
chr17	StringTie	exon	771325	771461	1000	-	.	gene_id "MSTRG.73595"; transcript_id "MSTRG.73595.195"; exon_number "5";
chr17	StringTie	exon	775775	775919	1000	-	.	gene_id "MSTRG.73595"; transcript_id "MSTRG.73595.195"; exon_number "6";
chr17	StringTie	exon	776868	776988	1000	-	.	gene_id "MSTRG.73595"; transcript_id "MSTRG.73595.195"; exon_number "7";
chr17	StringTie	exon	778695	778744	1000	-	.	gene_id "MSTRG.73595"; transcript_id "MSTRG.73595.195"; exon_number "8";
chr17	StringTie	exon	782166	782538	1000	-	.	gene_id "MSTRG.73595"; transcript_id "MSTRG.73595.195"; exon_number "9";
chr17	StringTie	exon	782636	783036	1000	-	.	gene_id "MSTRG.73595"; transcript_id "MSTRG.73595.195"; exon_number "10";
chr17	StringTie	transcript	759102	780731	1000	-	.	gene_id "MSTRG.73595"; transcript_id "MSTRG.73595.197";
chr17	StringTie	exon	759102	760238	1000	-	.	gene_id "MSTRG.73595"; transcript_id "MSTRG.73595.197"; exon_number "1";
chr17	StringTie	exon	761209	761239	1000	-	.	gene_id "MSTRG.73595"; transcript_id "MSTRG.73595.197"; exon_number "2";
chr17	StringTie	exon	769869	769955	1000	-	.	gene_id "MSTRG.73595"; transcript_id "MSTRG.73595.197"; exon_number "3";
chr17	StringTie	exon	770044	770157	1000	-	.	gene_id "MSTRG.73595"; transcript_id "MSTRG.73595.197"; exon_number "4";
chr17	StringTie	exon	770421	770507	1000	-	.	gene_id "MSTRG.73595"; transcript_id "MSTRG.73595.197"; exon_number "5";
chr17	StringTie	exon	771325	771461	1000	-	.	gene_id "MSTRG.73595"; transcript_id "MSTRG.73595.197"; exon_number "6";
chr17	StringTie	exon	775775	775919	1000	-	.	gene_id "MSTRG.73595"; transcript_id "MSTRG.73595.197"; exon_number "7";
chr17	StringTie	exon	776868	776988	1000	-	.	gene_id "MSTRG.73595"; transcript_id "MSTRG.73595.197"; exon_number "8";
chr17	StringTie	exon	778695	778744	1000	-	.	gene_id "MSTRG.73595"; transcript_id "MSTRG.73595.197"; exon_number "9";
chr17	StringTie	exon	780618	780731	1000	-	.	gene_id "MSTRG.73595"; transcript_id "MSTRG.73595.197"; exon_number "10";
chr17	StringTie	transcript	759183	782315	1000	-	.	gene_id "MSTRG.73595"; transcript_id "MSTRG.73595.198";
chr17	StringTie	exon	759183	760238	1000	-	.	gene_id "MSTRG.73595"; transcript_id "MSTRG.73595.198"; exon_number "1";
chr17	StringTie	exon	769879	769955	1000	-	.	gene_id "MSTRG.73595"; transcript_id "MSTRG.73595.198"; exon_number "2";
chr17	StringTie	exon	770044	770157	1000	-	.	gene_id "MSTRG.73595"; transcript_id "MSTRG.73595.198"; exon_number "3";
chr17	StringTie	exon	770421	770507	1000	-	.	gene_id "MSTRG.73595"; transcript_id "MSTRG.73595.198"; exon_number "4";
chr17	StringTie	exon	771325	771461	1000	-	.	gene_id "MSTRG.73595"; transcript_id "MSTRG.73595.198"; exon_number "5";
chr17	StringTie	exon	775775	775919	1000	-	.	gene_id "MSTRG.73595"; transcript_id "MSTRG.73595.198"; exon_number "6";
chr17	StringTie	exon	776868	776988	1000	-	.	gene_id "MSTRG.73595"; transcript_id "MSTRG.73595.198"; exon_number "7";
chr17	StringTie	exon	778695	778744	1000	-	.	gene_id "MSTRG.73595"; transcript_id "MSTRG.73595.198"; exon_number "8";
chr17	StringTie	exon	782166	782315	1000	-	.	gene_id "MSTRG.73595"; transcript_id "MSTRG.73595.198"; exon_number "9";
chr17	StringTie	transcript	759220	774767	1000	-	.	gene_id "MSTRG.73595"; transcript_id "MSTRG.73595.199";
chr17	StringTie	exon	759220	760238	1000	-	.	gene_id "MSTRG.73595"; transcript_id "MSTRG.73595.199"; exon_number "1";
chr17	StringTie	exon	769869	769955	1000	-	.	gene_id "MSTRG.73595"; transcript_id "MSTRG.73595.199"; exon_number "2";
chr17	StringTie	exon	770044	770157	1000	-	.	gene_id "MSTRG.73595"; transcript_id "MSTRG.73595.199"; exon_number "3";
chr17	StringTie	exon	770421	770507	1000	-	.	gene_id "MSTRG.73595"; transcript_id "MSTRG.73595.199"; exon_number "4";
chr17	StringTie	exon	771325	771461	1000	-	.	gene_id "MSTRG.73595"; transcript_id "MSTRG.73595.199"; exon_number "5";
chr17	StringTie	exon	774626	774767	1000	-	.	gene_id "MSTRG.73595"; transcript_id "MSTRG.73595.199"; exon_number "6";
chr17	StringTie	transcript	491125	732389	1000	-	.	gene_id "MSTRG.73595"; transcript_id "MSTRG.73595.2";
chr17	StringTie	exon	491125	492251	1000	-	.	gene_id "MSTRG.73595"; transcript_id "MSTRG.73595.2"; exon_number "1";
chr17	StringTie	exon	503164	503329	1000	-	.	gene_id "MSTRG.73595"; transcript_id "MSTRG.73595.2"; exon_number "2";
chr17	StringTie	exon	512372	519298	1000	-	.	gene_id "MSTRG.73595"; transcript_id "MSTRG.73595.2"; exon_number "3";
chr17	StringTie	exon	519826	519930	1000	-	.	gene_id "MSTRG.73595"; transcript_id "MSTRG.73595.2"; exon_number "4";
chr17	StringTie	exon	521601	521738	1000	-	.	gene_id "MSTRG.73595"; transcript_id "MSTRG.73595.2"; exon_number "5";
chr17	StringTie	exon	532842	532911	1000	-	.	gene_id "MSTRG.73595"; transcript_id "MSTRG.73595.2"; exon_number "6";
chr17	StringTie	exon	537028	537176	1000	-	.	gene_id "MSTRG.73595"; transcript_id "MSTRG.73595.2"; exon_number "7";
chr17	StringTie	exon	551872	551950	1000	-	.	gene_id "MSTRG.73595"; transcript_id "MSTRG.73595.2"; exon_number "8";
chr17	StringTie	exon	553380	553462	1000	-	.	gene_id "MSTRG.73595"; transcript_id "MSTRG.73595.2"; exon_number "9";
chr17	StringTie	exon	560426	560573	1000	-	.	gene_id "MSTRG.73595"; transcript_id "MSTRG.73595.2"; exon_number "10";
chr17	StringTie	exon	562503	562745	1000	-	.	gene_id "MSTRG.73595"; transcript_id "MSTRG.73595.2"; exon_number "11";
chr17	StringTie	exon	586270	586364	1000	-	.	gene_id "MSTRG.73595"; transcript_id "MSTRG.73595.2"; exon_number "12";
chr17	StringTie	exon	601795	601896	1000	-	.	gene_id "MSTRG.73595"; transcript_id "MSTRG.73595.2"; exon_number "13";
chr17	StringTie	exon	623533	623674	1000	-	.	gene_id "MSTRG.73595"; transcript_id "MSTRG.73595.2"; exon_number "14";
chr17	StringTie	exon	627174	627316	1000	-	.	gene_id "MSTRG.73595"; transcript_id "MSTRG.73595.2"; exon_number "15";
chr17	StringTie	exon	628088	628231	1000	-	.	gene_id "MSTRG.73595"; transcript_id "MSTRG.73595.2"; exon_number "16";
chr17	StringTie	exon	631550	631628	1000	-	.	gene_id "MSTRG.73595"; transcript_id "MSTRG.73595.2"; exon_number "17";
chr17	StringTie	exon	653291	653410	1000	-	.	gene_id "MSTRG.73595"; transcript_id "MSTRG.73595.2"; exon_number "18";
chr17	StringTie	exon	655838	655953	1000	-	.	gene_id "MSTRG.73595"; transcript_id "MSTRG.73595.2"; exon_number "19";
chr17	StringTie	exon	661809	661895	1000	-	.	gene_id "MSTRG.73595"; transcript_id "MSTRG.73595.2"; exon_number "20";
chr17	StringTie	exon	665514	669887	1000	-	.	gene_id "MSTRG.73595"; transcript_id "MSTRG.73595.2"; exon_number "21";
chr17	StringTie	exon	697418	697484	1000	-	.	gene_id "MSTRG.73595"; transcript_id "MSTRG.73595.2"; exon_number "22";
chr17	StringTie	exon	699331	699380	1000	-	.	gene_id "MSTRG.73595"; transcript_id "MSTRG.73595.2"; exon_number "23";
chr17	StringTie	exon	710533	710613	1000	-	.	gene_id "MSTRG.73595"; transcript_id "MSTRG.73595.2"; exon_number "24";
chr17	StringTie	exon	714623	722360	1000	-	.	gene_id "MSTRG.73595"; transcript_id "MSTRG.73595.2"; exon_number "25";
chr17	StringTie	exon	732179	732389	1000	-	.	gene_id "MSTRG.73595"; transcript_id "MSTRG.73595.2"; exon_number "26";
chr17	StringTie	transcript	504449	752185	1000	-	.	gene_id "MSTRG.73595"; transcript_id "MSTRG.73595.20";
chr17	StringTie	exon	504449	504472	1000	-	.	gene_id "MSTRG.73595"; transcript_id "MSTRG.73595.20"; exon_number "1";
chr17	StringTie	exon	508618	519298	1000	-	.	gene_id "MSTRG.73595"; transcript_id "MSTRG.73595.20"; exon_number "2";
chr17	StringTie	exon	519826	519930	1000	-	.	gene_id "MSTRG.73595"; transcript_id "MSTRG.73595.20"; exon_number "3";
chr17	StringTie	exon	521601	521738	1000	-	.	gene_id "MSTRG.73595"; transcript_id "MSTRG.73595.20"; exon_number "4";
chr17	StringTie	exon	532842	532911	1000	-	.	gene_id "MSTRG.73595"; transcript_id "MSTRG.73595.20"; exon_number "5";
chr17	StringTie	exon	537028	537176	1000	-	.	gene_id "MSTRG.73595"; transcript_id "MSTRG.73595.20"; exon_number "6";
chr17	StringTie	exon	551872	551950	1000	-	.	gene_id "MSTRG.73595"; transcript_id "MSTRG.73595.20"; exon_number "7";
chr17	StringTie	exon	553380	553462	1000	-	.	gene_id "MSTRG.73595"; transcript_id "MSTRG.73595.20"; exon_number "8";
chr17	StringTie	exon	560426	560573	1000	-	.	gene_id "MSTRG.73595"; transcript_id "MSTRG.73595.20"; exon_number "9";
chr17	StringTie	exon	562503	562745	1000	-	.	gene_id "MSTRG.73595"; transcript_id "MSTRG.73595.20"; exon_number "10";
chr17	StringTie	exon	586270	586364	1000	-	.	gene_id "MSTRG.73595"; transcript_id "MSTRG.73595.20"; exon_number "11";
chr17	StringTie	exon	601795	601896	1000	-	.	gene_id "MSTRG.73595"; transcript_id "MSTRG.73595.20"; exon_number "12";
chr17	StringTie	exon	623533	623674	1000	-	.	gene_id "MSTRG.73595"; transcript_id "MSTRG.73595.20"; exon_number "13";
chr17	StringTie	exon	627174	627316	1000	-	.	gene_id "MSTRG.73595"; transcript_id "MSTRG.73595.20"; exon_number "14";
chr17	StringTie	exon	628088	628231	1000	-	.	gene_id "MSTRG.73595"; transcript_id "MSTRG.73595.20"; exon_number "15";
chr17	StringTie	exon	631550	631628	1000	-	.	gene_id "MSTRG.73595"; transcript_id "MSTRG.73595.20"; exon_number "16";
chr17	StringTie	exon	653291	653410	1000	-	.	gene_id "MSTRG.73595"; transcript_id "MSTRG.73595.20"; exon_number "17";
chr17	StringTie	exon	655838	655953	1000	-	.	gene_id "MSTRG.73595"; transcript_id "MSTRG.73595.20"; exon_number "18";
chr17	StringTie	exon	661809	661895	1000	-	.	gene_id "MSTRG.73595"; transcript_id "MSTRG.73595.20"; exon_number "19";
chr17	StringTie	exon	685903	686005	1000	-	.	gene_id "MSTRG.73595"; transcript_id "MSTRG.73595.20"; exon_number "20";
chr17	StringTie	exon	697418	697484	1000	-	.	gene_id "MSTRG.73595"; transcript_id "MSTRG.73595.20"; exon_number "21";
chr17	StringTie	exon	699331	699380	1000	-	.	gene_id "MSTRG.73595"; transcript_id "MSTRG.73595.20"; exon_number "22";
chr17	StringTie	exon	710533	710613	1000	-	.	gene_id "MSTRG.73595"; transcript_id "MSTRG.73595.20"; exon_number "23";
chr17	StringTie	exon	714623	722360	1000	-	.	gene_id "MSTRG.73595"; transcript_id "MSTRG.73595.20"; exon_number "24";
chr17	StringTie	exon	744436	748032	1000	-	.	gene_id "MSTRG.73595"; transcript_id "MSTRG.73595.20"; exon_number "25";
chr17	StringTie	exon	749814	749909	1000	-	.	gene_id "MSTRG.73595"; transcript_id "MSTRG.73595.20"; exon_number "26";
chr17	StringTie	exon	752133	752185	1000	-	.	gene_id "MSTRG.73595"; transcript_id "MSTRG.73595.20"; exon_number "27";
chr17	StringTie	transcript	759256	782856	1000	-	.	gene_id "MSTRG.73595"; transcript_id "MSTRG.73595.200";
chr17	StringTie	exon	759256	760228	1000	-	.	gene_id "MSTRG.73595"; transcript_id "MSTRG.73595.200"; exon_number "1";
chr17	StringTie	exon	769869	769955	1000	-	.	gene_id "MSTRG.73595"; transcript_id "MSTRG.73595.200"; exon_number "2";
chr17	StringTie	exon	770044	770157	1000	-	.	gene_id "MSTRG.73595"; transcript_id "MSTRG.73595.200"; exon_number "3";
chr17	StringTie	exon	770421	770507	1000	-	.	gene_id "MSTRG.73595"; transcript_id "MSTRG.73595.200"; exon_number "4";
chr17	StringTie	exon	771325	771461	1000	-	.	gene_id "MSTRG.73595"; transcript_id "MSTRG.73595.200"; exon_number "5";
chr17	StringTie	exon	775775	775919	1000	-	.	gene_id "MSTRG.73595"; transcript_id "MSTRG.73595.200"; exon_number "6";
chr17	StringTie	exon	776868	776988	1000	-	.	gene_id "MSTRG.73595"; transcript_id "MSTRG.73595.200"; exon_number "7";
chr17	StringTie	exon	778695	778744	1000	-	.	gene_id "MSTRG.73595"; transcript_id "MSTRG.73595.200"; exon_number "8";
chr17	StringTie	exon	782166	782856	1000	-	.	gene_id "MSTRG.73595"; transcript_id "MSTRG.73595.200"; exon_number "9";
chr17	StringTie	transcript	759265	782291	1000	-	.	gene_id "MSTRG.73595"; transcript_id "MSTRG.73595.201";
chr17	StringTie	exon	759265	760238	1000	-	.	gene_id "MSTRG.73595"; transcript_id "MSTRG.73595.201"; exon_number "1";
chr17	StringTie	exon	770044	770157	1000	-	.	gene_id "MSTRG.73595"; transcript_id "MSTRG.73595.201"; exon_number "2";
chr17	StringTie	exon	770421	770507	1000	-	.	gene_id "MSTRG.73595"; transcript_id "MSTRG.73595.201"; exon_number "3";
chr17	StringTie	exon	771325	771461	1000	-	.	gene_id "MSTRG.73595"; transcript_id "MSTRG.73595.201"; exon_number "4";
chr17	StringTie	exon	775775	775919	1000	-	.	gene_id "MSTRG.73595"; transcript_id "MSTRG.73595.201"; exon_number "5";
chr17	StringTie	exon	776868	776988	1000	-	.	gene_id "MSTRG.73595"; transcript_id "MSTRG.73595.201"; exon_number "6";
chr17	StringTie	exon	778622	778744	1000	-	.	gene_id "MSTRG.73595"; transcript_id "MSTRG.73595.201"; exon_number "7";
chr17	StringTie	exon	782166	782291	1000	-	.	gene_id "MSTRG.73595"; transcript_id "MSTRG.73595.201"; exon_number "8";
chr17	StringTie	transcript	759270	991457	1000	-	.	gene_id "MSTRG.73595"; transcript_id "MSTRG.73595.202";
chr17	StringTie	exon	759270	760238	1000	-	.	gene_id "MSTRG.73595"; transcript_id "MSTRG.73595.202"; exon_number "1";
chr17	StringTie	exon	769869	769955	1000	-	.	gene_id "MSTRG.73595"; transcript_id "MSTRG.73595.202"; exon_number "2";
chr17	StringTie	exon	770044	770157	1000	-	.	gene_id "MSTRG.73595"; transcript_id "MSTRG.73595.202"; exon_number "3";
chr17	StringTie	exon	770421	770507	1000	-	.	gene_id "MSTRG.73595"; transcript_id "MSTRG.73595.202"; exon_number "4";
chr17	StringTie	exon	771325	771461	1000	-	.	gene_id "MSTRG.73595"; transcript_id "MSTRG.73595.202"; exon_number "5";
chr17	StringTie	exon	775775	775919	1000	-	.	gene_id "MSTRG.73595"; transcript_id "MSTRG.73595.202"; exon_number "6";
chr17	StringTie	exon	776868	778744	1000	-	.	gene_id "MSTRG.73595"; transcript_id "MSTRG.73595.202"; exon_number "7";
chr17	StringTie	exon	797075	801131	1000	-	.	gene_id "MSTRG.73595"; transcript_id "MSTRG.73595.202"; exon_number "8";
chr17	StringTie	exon	803682	803806	1000	-	.	gene_id "MSTRG.73595"; transcript_id "MSTRG.73595.202"; exon_number "9";
chr17	StringTie	exon	805068	805247	1000	-	.	gene_id "MSTRG.73595"; transcript_id "MSTRG.73595.202"; exon_number "10";
chr17	StringTie	exon	819439	819545	1000	-	.	gene_id "MSTRG.73595"; transcript_id "MSTRG.73595.202"; exon_number "11";
chr17	StringTie	exon	822357	822457	1000	-	.	gene_id "MSTRG.73595"; transcript_id "MSTRG.73595.202"; exon_number "12";
chr17	StringTie	exon	823632	823765	1000	-	.	gene_id "MSTRG.73595"; transcript_id "MSTRG.73595.202"; exon_number "13";
chr17	StringTie	exon	825961	826078	1000	-	.	gene_id "MSTRG.73595"; transcript_id "MSTRG.73595.202"; exon_number "14";
chr17	StringTie	exon	979319	979393	1000	-	.	gene_id "MSTRG.73595"; transcript_id "MSTRG.73595.202"; exon_number "15";
chr17	StringTie	exon	980301	991457	1000	-	.	gene_id "MSTRG.73595"; transcript_id "MSTRG.73595.202"; exon_number "16";
chr17	StringTie	transcript	759270	782304	1000	-	.	gene_id "MSTRG.73595"; transcript_id "MSTRG.73595.203";
chr17	StringTie	exon	759270	760238	1000	-	.	gene_id "MSTRG.73595"; transcript_id "MSTRG.73595.203"; exon_number "1";
chr17	StringTie	exon	769869	769955	1000	-	.	gene_id "MSTRG.73595"; transcript_id "MSTRG.73595.203"; exon_number "2";
chr17	StringTie	exon	770044	770157	1000	-	.	gene_id "MSTRG.73595"; transcript_id "MSTRG.73595.203"; exon_number "3";
chr17	StringTie	exon	770421	770507	1000	-	.	gene_id "MSTRG.73595"; transcript_id "MSTRG.73595.203"; exon_number "4";
chr17	StringTie	exon	771325	771461	1000	-	.	gene_id "MSTRG.73595"; transcript_id "MSTRG.73595.203"; exon_number "5";
chr17	StringTie	exon	775775	775919	1000	-	.	gene_id "MSTRG.73595"; transcript_id "MSTRG.73595.203"; exon_number "6";
chr17	StringTie	exon	776868	776988	1000	-	.	gene_id "MSTRG.73595"; transcript_id "MSTRG.73595.203"; exon_number "7";
chr17	StringTie	exon	778695	778743	1000	-	.	gene_id "MSTRG.73595"; transcript_id "MSTRG.73595.203"; exon_number "8";
chr17	StringTie	exon	782166	782304	1000	-	.	gene_id "MSTRG.73595"; transcript_id "MSTRG.73595.203"; exon_number "9";
chr17	StringTie	transcript	759291	784195	1000	-	.	gene_id "MSTRG.73595"; transcript_id "MSTRG.73595.204";
chr17	StringTie	exon	759291	760238	1000	-	.	gene_id "MSTRG.73595"; transcript_id "MSTRG.73595.204"; exon_number "1";
chr17	StringTie	exon	769869	769980	1000	-	.	gene_id "MSTRG.73595"; transcript_id "MSTRG.73595.204"; exon_number "2";
chr17	StringTie	exon	770044	770157	1000	-	.	gene_id "MSTRG.73595"; transcript_id "MSTRG.73595.204"; exon_number "3";
chr17	StringTie	exon	770421	770507	1000	-	.	gene_id "MSTRG.73595"; transcript_id "MSTRG.73595.204"; exon_number "4";
chr17	StringTie	exon	771325	771461	1000	-	.	gene_id "MSTRG.73595"; transcript_id "MSTRG.73595.204"; exon_number "5";
chr17	StringTie	exon	775775	775919	1000	-	.	gene_id "MSTRG.73595"; transcript_id "MSTRG.73595.204"; exon_number "6";
chr17	StringTie	exon	776868	778744	1000	-	.	gene_id "MSTRG.73595"; transcript_id "MSTRG.73595.204"; exon_number "7";
chr17	StringTie	exon	782166	784195	1000	-	.	gene_id "MSTRG.73595"; transcript_id "MSTRG.73595.204"; exon_number "8";
chr17	StringTie	transcript	759302	778782	1000	-	.	gene_id "MSTRG.73595"; transcript_id "MSTRG.73595.205";
chr17	StringTie	exon	759302	760238	1000	-	.	gene_id "MSTRG.73595"; transcript_id "MSTRG.73595.205"; exon_number "1";
chr17	StringTie	exon	769869	769955	1000	-	.	gene_id "MSTRG.73595"; transcript_id "MSTRG.73595.205"; exon_number "2";
chr17	StringTie	exon	770044	770150	1000	-	.	gene_id "MSTRG.73595"; transcript_id "MSTRG.73595.205"; exon_number "3";
chr17	StringTie	exon	770421	770507	1000	-	.	gene_id "MSTRG.73595"; transcript_id "MSTRG.73595.205"; exon_number "4";
chr17	StringTie	exon	771325	771461	1000	-	.	gene_id "MSTRG.73595"; transcript_id "MSTRG.73595.205"; exon_number "5";
chr17	StringTie	exon	775775	775919	1000	-	.	gene_id "MSTRG.73595"; transcript_id "MSTRG.73595.205"; exon_number "6";
chr17	StringTie	exon	776868	776988	1000	-	.	gene_id "MSTRG.73595"; transcript_id "MSTRG.73595.205"; exon_number "7";
chr17	StringTie	exon	778695	778782	1000	-	.	gene_id "MSTRG.73595"; transcript_id "MSTRG.73595.205"; exon_number "8";
chr17	StringTie	transcript	759303	782692	1000	-	.	gene_id "MSTRG.73595"; transcript_id "MSTRG.73595.206";
chr17	StringTie	exon	759303	760238	1000	-	.	gene_id "MSTRG.73595"; transcript_id "MSTRG.73595.206"; exon_number "1";
chr17	StringTie	exon	769869	769955	1000	-	.	gene_id "MSTRG.73595"; transcript_id "MSTRG.73595.206"; exon_number "2";
chr17	StringTie	exon	770044	770157	1000	-	.	gene_id "MSTRG.73595"; transcript_id "MSTRG.73595.206"; exon_number "3";
chr17	StringTie	exon	770421	770507	1000	-	.	gene_id "MSTRG.73595"; transcript_id "MSTRG.73595.206"; exon_number "4";
chr17	StringTie	exon	771325	771461	1000	-	.	gene_id "MSTRG.73595"; transcript_id "MSTRG.73595.206"; exon_number "5";
chr17	StringTie	exon	775775	775919	1000	-	.	gene_id "MSTRG.73595"; transcript_id "MSTRG.73595.206"; exon_number "6";
chr17	StringTie	exon	776868	776988	1000	-	.	gene_id "MSTRG.73595"; transcript_id "MSTRG.73595.206"; exon_number "7";
chr17	StringTie	exon	778622	778660	1000	-	.	gene_id "MSTRG.73595"; transcript_id "MSTRG.73595.206"; exon_number "8";
chr17	StringTie	exon	782184	782692	1000	-	.	gene_id "MSTRG.73595"; transcript_id "MSTRG.73595.206"; exon_number "9";
chr17	StringTie	transcript	759316	782693	1000	-	.	gene_id "MSTRG.73595"; transcript_id "MSTRG.73595.208";
chr17	StringTie	exon	759316	760238	1000	-	.	gene_id "MSTRG.73595"; transcript_id "MSTRG.73595.208"; exon_number "1";
chr17	StringTie	exon	769869	769955	1000	-	.	gene_id "MSTRG.73595"; transcript_id "MSTRG.73595.208"; exon_number "2";
chr17	StringTie	exon	770044	770157	1000	-	.	gene_id "MSTRG.73595"; transcript_id "MSTRG.73595.208"; exon_number "3";
chr17	StringTie	exon	770421	770507	1000	-	.	gene_id "MSTRG.73595"; transcript_id "MSTRG.73595.208"; exon_number "4";
chr17	StringTie	exon	771325	771461	1000	-	.	gene_id "MSTRG.73595"; transcript_id "MSTRG.73595.208"; exon_number "5";
chr17	StringTie	exon	775775	775919	1000	-	.	gene_id "MSTRG.73595"; transcript_id "MSTRG.73595.208"; exon_number "6";
chr17	StringTie	exon	776868	776988	1000	-	.	gene_id "MSTRG.73595"; transcript_id "MSTRG.73595.208"; exon_number "7";
chr17	StringTie	exon	782166	782693	1000	-	.	gene_id "MSTRG.73595"; transcript_id "MSTRG.73595.208"; exon_number "8";
chr17	StringTie	transcript	759316	782255	1000	-	.	gene_id "MSTRG.73595"; transcript_id "MSTRG.73595.209";
chr17	StringTie	exon	759316	760238	1000	-	.	gene_id "MSTRG.73595"; transcript_id "MSTRG.73595.209"; exon_number "1";
chr17	StringTie	exon	769869	769955	1000	-	.	gene_id "MSTRG.73595"; transcript_id "MSTRG.73595.209"; exon_number "2";
chr17	StringTie	exon	770044	770150	1000	-	.	gene_id "MSTRG.73595"; transcript_id "MSTRG.73595.209"; exon_number "3";
chr17	StringTie	exon	770421	770507	1000	-	.	gene_id "MSTRG.73595"; transcript_id "MSTRG.73595.209"; exon_number "4";
chr17	StringTie	exon	771325	771461	1000	-	.	gene_id "MSTRG.73595"; transcript_id "MSTRG.73595.209"; exon_number "5";
chr17	StringTie	exon	775775	775919	1000	-	.	gene_id "MSTRG.73595"; transcript_id "MSTRG.73595.209"; exon_number "6";
chr17	StringTie	exon	776868	776988	1000	-	.	gene_id "MSTRG.73595"; transcript_id "MSTRG.73595.209"; exon_number "7";
chr17	StringTie	exon	778622	778810	1000	-	.	gene_id "MSTRG.73595"; transcript_id "MSTRG.73595.209"; exon_number "8";
chr17	StringTie	exon	782166	782255	1000	-	.	gene_id "MSTRG.73595"; transcript_id "MSTRG.73595.209"; exon_number "9";
chr17	StringTie	transcript	504452	732315	1000	-	.	gene_id "MSTRG.73595"; transcript_id "MSTRG.73595.21";
chr17	StringTie	exon	504452	504472	1000	-	.	gene_id "MSTRG.73595"; transcript_id "MSTRG.73595.21"; exon_number "1";
chr17	StringTie	exon	508618	519298	1000	-	.	gene_id "MSTRG.73595"; transcript_id "MSTRG.73595.21"; exon_number "2";
chr17	StringTie	exon	519826	519930	1000	-	.	gene_id "MSTRG.73595"; transcript_id "MSTRG.73595.21"; exon_number "3";
chr17	StringTie	exon	521601	521738	1000	-	.	gene_id "MSTRG.73595"; transcript_id "MSTRG.73595.21"; exon_number "4";
chr17	StringTie	exon	532842	532911	1000	-	.	gene_id "MSTRG.73595"; transcript_id "MSTRG.73595.21"; exon_number "5";
chr17	StringTie	exon	537028	537176	1000	-	.	gene_id "MSTRG.73595"; transcript_id "MSTRG.73595.21"; exon_number "6";
chr17	StringTie	exon	551872	551950	1000	-	.	gene_id "MSTRG.73595"; transcript_id "MSTRG.73595.21"; exon_number "7";
chr17	StringTie	exon	553380	553462	1000	-	.	gene_id "MSTRG.73595"; transcript_id "MSTRG.73595.21"; exon_number "8";
chr17	StringTie	exon	560426	560573	1000	-	.	gene_id "MSTRG.73595"; transcript_id "MSTRG.73595.21"; exon_number "9";
chr17	StringTie	exon	562503	562745	1000	-	.	gene_id "MSTRG.73595"; transcript_id "MSTRG.73595.21"; exon_number "10";
chr17	StringTie	exon	586270	586364	1000	-	.	gene_id "MSTRG.73595"; transcript_id "MSTRG.73595.21"; exon_number "11";
chr17	StringTie	exon	601795	601896	1000	-	.	gene_id "MSTRG.73595"; transcript_id "MSTRG.73595.21"; exon_number "12";
chr17	StringTie	exon	623533	623674	1000	-	.	gene_id "MSTRG.73595"; transcript_id "MSTRG.73595.21"; exon_number "13";
chr17	StringTie	exon	627174	627316	1000	-	.	gene_id "MSTRG.73595"; transcript_id "MSTRG.73595.21"; exon_number "14";
chr17	StringTie	exon	628088	628231	1000	-	.	gene_id "MSTRG.73595"; transcript_id "MSTRG.73595.21"; exon_number "15";
chr17	StringTie	exon	631550	631628	1000	-	.	gene_id "MSTRG.73595"; transcript_id "MSTRG.73595.21"; exon_number "16";
chr17	StringTie	exon	653291	653410	1000	-	.	gene_id "MSTRG.73595"; transcript_id "MSTRG.73595.21"; exon_number "17";
chr17	StringTie	exon	655838	655953	1000	-	.	gene_id "MSTRG.73595"; transcript_id "MSTRG.73595.21"; exon_number "18";
chr17	StringTie	exon	661809	661895	1000	-	.	gene_id "MSTRG.73595"; transcript_id "MSTRG.73595.21"; exon_number "19";
chr17	StringTie	exon	676180	676657	1000	-	.	gene_id "MSTRG.73595"; transcript_id "MSTRG.73595.21"; exon_number "20";
chr17	StringTie	exon	697418	697484	1000	-	.	gene_id "MSTRG.73595"; transcript_id "MSTRG.73595.21"; exon_number "21";
chr17	StringTie	exon	699331	699380	1000	-	.	gene_id "MSTRG.73595"; transcript_id "MSTRG.73595.21"; exon_number "22";
chr17	StringTie	exon	710533	710613	1000	-	.	gene_id "MSTRG.73595"; transcript_id "MSTRG.73595.21"; exon_number "23";
chr17	StringTie	exon	714623	722360	1000	-	.	gene_id "MSTRG.73595"; transcript_id "MSTRG.73595.21"; exon_number "24";
chr17	StringTie	exon	732179	732315	1000	-	.	gene_id "MSTRG.73595"; transcript_id "MSTRG.73595.21"; exon_number "25";
chr17	StringTie	transcript	759316	782276	1000	-	.	gene_id "MSTRG.73595"; transcript_id "MSTRG.73595.210";
chr17	StringTie	exon	759316	760238	1000	-	.	gene_id "MSTRG.73595"; transcript_id "MSTRG.73595.210"; exon_number "1";
chr17	StringTie	exon	769869	769980	1000	-	.	gene_id "MSTRG.73595"; transcript_id "MSTRG.73595.210"; exon_number "2";
chr17	StringTie	exon	770044	770157	1000	-	.	gene_id "MSTRG.73595"; transcript_id "MSTRG.73595.210"; exon_number "3";
chr17	StringTie	exon	770421	770507	1000	-	.	gene_id "MSTRG.73595"; transcript_id "MSTRG.73595.210"; exon_number "4";
chr17	StringTie	exon	771325	771461	1000	-	.	gene_id "MSTRG.73595"; transcript_id "MSTRG.73595.210"; exon_number "5";
chr17	StringTie	exon	775775	775919	1000	-	.	gene_id "MSTRG.73595"; transcript_id "MSTRG.73595.210"; exon_number "6";
chr17	StringTie	exon	776868	776988	1000	-	.	gene_id "MSTRG.73595"; transcript_id "MSTRG.73595.210"; exon_number "7";
chr17	StringTie	exon	778622	778661	1000	-	.	gene_id "MSTRG.73595"; transcript_id "MSTRG.73595.210"; exon_number "8";
chr17	StringTie	exon	782166	782276	1000	-	.	gene_id "MSTRG.73595"; transcript_id "MSTRG.73595.210"; exon_number "9";
chr17	StringTie	transcript	759316	782693	1000	-	.	gene_id "MSTRG.73595"; transcript_id "MSTRG.73595.211";
chr17	StringTie	exon	759316	760238	1000	-	.	gene_id "MSTRG.73595"; transcript_id "MSTRG.73595.211"; exon_number "1";
chr17	StringTie	exon	769869	769955	1000	-	.	gene_id "MSTRG.73595"; transcript_id "MSTRG.73595.211"; exon_number "2";
chr17	StringTie	exon	770044	770157	1000	-	.	gene_id "MSTRG.73595"; transcript_id "MSTRG.73595.211"; exon_number "3";
chr17	StringTie	exon	770421	770507	1000	-	.	gene_id "MSTRG.73595"; transcript_id "MSTRG.73595.211"; exon_number "4";
chr17	StringTie	exon	771325	771461	1000	-	.	gene_id "MSTRG.73595"; transcript_id "MSTRG.73595.211"; exon_number "5";
chr17	StringTie	exon	775775	775919	1000	-	.	gene_id "MSTRG.73595"; transcript_id "MSTRG.73595.211"; exon_number "6";
chr17	StringTie	exon	776868	776988	1000	-	.	gene_id "MSTRG.73595"; transcript_id "MSTRG.73595.211"; exon_number "7";
chr17	StringTie	exon	778622	778661	1000	-	.	gene_id "MSTRG.73595"; transcript_id "MSTRG.73595.211"; exon_number "8";
chr17	StringTie	exon	782166	782693	1000	-	.	gene_id "MSTRG.73595"; transcript_id "MSTRG.73595.211"; exon_number "9";
chr17	StringTie	transcript	759319	772900	1000	-	.	gene_id "MSTRG.73595"; transcript_id "MSTRG.73595.212";
chr17	StringTie	exon	759319	760238	1000	-	.	gene_id "MSTRG.73595"; transcript_id "MSTRG.73595.212"; exon_number "1";
chr17	StringTie	exon	769869	769955	1000	-	.	gene_id "MSTRG.73595"; transcript_id "MSTRG.73595.212"; exon_number "2";
chr17	StringTie	exon	770065	770157	1000	-	.	gene_id "MSTRG.73595"; transcript_id "MSTRG.73595.212"; exon_number "3";
chr17	StringTie	exon	770421	770507	1000	-	.	gene_id "MSTRG.73595"; transcript_id "MSTRG.73595.212"; exon_number "4";
chr17	StringTie	exon	771325	771461	1000	-	.	gene_id "MSTRG.73595"; transcript_id "MSTRG.73595.212"; exon_number "5";
chr17	StringTie	exon	772701	772900	1000	-	.	gene_id "MSTRG.73595"; transcript_id "MSTRG.73595.212"; exon_number "6";
chr17	StringTie	transcript	759320	771464	1000	-	.	gene_id "MSTRG.73595"; transcript_id "MSTRG.73595.213";
chr17	StringTie	exon	759320	760238	1000	-	.	gene_id "MSTRG.73595"; transcript_id "MSTRG.73595.213"; exon_number "1";
chr17	StringTie	exon	769869	769955	1000	-	.	gene_id "MSTRG.73595"; transcript_id "MSTRG.73595.213"; exon_number "2";
chr17	StringTie	exon	770421	770507	1000	-	.	gene_id "MSTRG.73595"; transcript_id "MSTRG.73595.213"; exon_number "3";
chr17	StringTie	exon	771325	771464	1000	-	.	gene_id "MSTRG.73595"; transcript_id "MSTRG.73595.213"; exon_number "4";
chr17	StringTie	transcript	759320	781948	1000	-	.	gene_id "MSTRG.73595"; transcript_id "MSTRG.73595.214";
chr17	StringTie	exon	759320	760238	1000	-	.	gene_id "MSTRG.73595"; transcript_id "MSTRG.73595.214"; exon_number "1";
chr17	StringTie	exon	769869	769955	1000	-	.	gene_id "MSTRG.73595"; transcript_id "MSTRG.73595.214"; exon_number "2";
chr17	StringTie	exon	770044	770157	1000	-	.	gene_id "MSTRG.73595"; transcript_id "MSTRG.73595.214"; exon_number "3";
chr17	StringTie	exon	770421	770507	1000	-	.	gene_id "MSTRG.73595"; transcript_id "MSTRG.73595.214"; exon_number "4";
chr17	StringTie	exon	771325	771461	1000	-	.	gene_id "MSTRG.73595"; transcript_id "MSTRG.73595.214"; exon_number "5";
chr17	StringTie	exon	775775	775919	1000	-	.	gene_id "MSTRG.73595"; transcript_id "MSTRG.73595.214"; exon_number "6";
chr17	StringTie	exon	776868	776988	1000	-	.	gene_id "MSTRG.73595"; transcript_id "MSTRG.73595.214"; exon_number "7";
chr17	StringTie	exon	778695	778744	1000	-	.	gene_id "MSTRG.73595"; transcript_id "MSTRG.73595.214"; exon_number "8";
chr17	StringTie	exon	780684	780738	1000	-	.	gene_id "MSTRG.73595"; transcript_id "MSTRG.73595.214"; exon_number "9";
chr17	StringTie	exon	781863	781948	1000	-	.	gene_id "MSTRG.73595"; transcript_id "MSTRG.73595.214"; exon_number "10";
chr17	StringTie	transcript	759326	778809	1000	-	.	gene_id "MSTRG.73595"; transcript_id "MSTRG.73595.216";
chr17	StringTie	exon	759326	760238	1000	-	.	gene_id "MSTRG.73595"; transcript_id "MSTRG.73595.216"; exon_number "1";
chr17	StringTie	exon	769869	769955	1000	-	.	gene_id "MSTRG.73595"; transcript_id "MSTRG.73595.216"; exon_number "2";
chr17	StringTie	exon	770044	770224	1000	-	.	gene_id "MSTRG.73595"; transcript_id "MSTRG.73595.216"; exon_number "3";
chr17	StringTie	exon	770421	770507	1000	-	.	gene_id "MSTRG.73595"; transcript_id "MSTRG.73595.216"; exon_number "4";
chr17	StringTie	exon	771325	771461	1000	-	.	gene_id "MSTRG.73595"; transcript_id "MSTRG.73595.216"; exon_number "5";
chr17	StringTie	exon	775775	775919	1000	-	.	gene_id "MSTRG.73595"; transcript_id "MSTRG.73595.216"; exon_number "6";
chr17	StringTie	exon	776868	778809	1000	-	.	gene_id "MSTRG.73595"; transcript_id "MSTRG.73595.216"; exon_number "7";
chr17	StringTie	transcript	759350	783359	1000	-	.	gene_id "MSTRG.73595"; transcript_id "MSTRG.73595.218";
chr17	StringTie	exon	759350	760237	1000	-	.	gene_id "MSTRG.73595"; transcript_id "MSTRG.73595.218"; exon_number "1";
chr17	StringTie	exon	769871	769955	1000	-	.	gene_id "MSTRG.73595"; transcript_id "MSTRG.73595.218"; exon_number "2";
chr17	StringTie	exon	770044	770157	1000	-	.	gene_id "MSTRG.73595"; transcript_id "MSTRG.73595.218"; exon_number "3";
chr17	StringTie	exon	770421	770507	1000	-	.	gene_id "MSTRG.73595"; transcript_id "MSTRG.73595.218"; exon_number "4";
chr17	StringTie	exon	771325	771461	1000	-	.	gene_id "MSTRG.73595"; transcript_id "MSTRG.73595.218"; exon_number "5";
chr17	StringTie	exon	775775	775919	1000	-	.	gene_id "MSTRG.73595"; transcript_id "MSTRG.73595.218"; exon_number "6";
chr17	StringTie	exon	776868	776988	1000	-	.	gene_id "MSTRG.73595"; transcript_id "MSTRG.73595.218"; exon_number "7";
chr17	StringTie	exon	778695	778744	1000	-	.	gene_id "MSTRG.73595"; transcript_id "MSTRG.73595.218"; exon_number "8";
chr17	StringTie	exon	782166	783359	1000	-	.	gene_id "MSTRG.73595"; transcript_id "MSTRG.73595.218"; exon_number "9";
chr17	StringTie	transcript	508528	685953	1000	-	.	gene_id "MSTRG.73595"; transcript_id "MSTRG.73595.22";
chr17	StringTie	exon	508528	519298	1000	-	.	gene_id "MSTRG.73595"; transcript_id "MSTRG.73595.22"; exon_number "1";
chr17	StringTie	exon	519826	519930	1000	-	.	gene_id "MSTRG.73595"; transcript_id "MSTRG.73595.22"; exon_number "2";
chr17	StringTie	exon	521601	521738	1000	-	.	gene_id "MSTRG.73595"; transcript_id "MSTRG.73595.22"; exon_number "3";
chr17	StringTie	exon	532842	532911	1000	-	.	gene_id "MSTRG.73595"; transcript_id "MSTRG.73595.22"; exon_number "4";
chr17	StringTie	exon	537028	537176	1000	-	.	gene_id "MSTRG.73595"; transcript_id "MSTRG.73595.22"; exon_number "5";
chr17	StringTie	exon	551872	551950	1000	-	.	gene_id "MSTRG.73595"; transcript_id "MSTRG.73595.22"; exon_number "6";
chr17	StringTie	exon	553380	553462	1000	-	.	gene_id "MSTRG.73595"; transcript_id "MSTRG.73595.22"; exon_number "7";
chr17	StringTie	exon	560426	560573	1000	-	.	gene_id "MSTRG.73595"; transcript_id "MSTRG.73595.22"; exon_number "8";
chr17	StringTie	exon	562503	562745	1000	-	.	gene_id "MSTRG.73595"; transcript_id "MSTRG.73595.22"; exon_number "9";
chr17	StringTie	exon	586270	586364	1000	-	.	gene_id "MSTRG.73595"; transcript_id "MSTRG.73595.22"; exon_number "10";
chr17	StringTie	exon	601795	601896	1000	-	.	gene_id "MSTRG.73595"; transcript_id "MSTRG.73595.22"; exon_number "11";
chr17	StringTie	exon	623533	623674	1000	-	.	gene_id "MSTRG.73595"; transcript_id "MSTRG.73595.22"; exon_number "12";
chr17	StringTie	exon	627174	627316	1000	-	.	gene_id "MSTRG.73595"; transcript_id "MSTRG.73595.22"; exon_number "13";
chr17	StringTie	exon	628088	628231	1000	-	.	gene_id "MSTRG.73595"; transcript_id "MSTRG.73595.22"; exon_number "14";
chr17	StringTie	exon	631550	631628	1000	-	.	gene_id "MSTRG.73595"; transcript_id "MSTRG.73595.22"; exon_number "15";
chr17	StringTie	exon	653291	653410	1000	-	.	gene_id "MSTRG.73595"; transcript_id "MSTRG.73595.22"; exon_number "16";
chr17	StringTie	exon	655838	655953	1000	-	.	gene_id "MSTRG.73595"; transcript_id "MSTRG.73595.22"; exon_number "17";
chr17	StringTie	exon	656790	657549	1000	-	.	gene_id "MSTRG.73595"; transcript_id "MSTRG.73595.22"; exon_number "18";
chr17	StringTie	exon	661809	661895	1000	-	.	gene_id "MSTRG.73595"; transcript_id "MSTRG.73595.22"; exon_number "19";
chr17	StringTie	exon	685903	685953	1000	-	.	gene_id "MSTRG.73595"; transcript_id "MSTRG.73595.22"; exon_number "20";
chr17	StringTie	transcript	508555	685257	1000	-	.	gene_id "MSTRG.73595"; transcript_id "MSTRG.73595.23";
chr17	StringTie	exon	508555	511329	1000	-	.	gene_id "MSTRG.73595"; transcript_id "MSTRG.73595.23"; exon_number "1";
chr17	StringTie	exon	512372	519298	1000	-	.	gene_id "MSTRG.73595"; transcript_id "MSTRG.73595.23"; exon_number "2";
chr17	StringTie	exon	519826	519930	1000	-	.	gene_id "MSTRG.73595"; transcript_id "MSTRG.73595.23"; exon_number "3";
chr17	StringTie	exon	521601	521738	1000	-	.	gene_id "MSTRG.73595"; transcript_id "MSTRG.73595.23"; exon_number "4";
chr17	StringTie	exon	532842	532911	1000	-	.	gene_id "MSTRG.73595"; transcript_id "MSTRG.73595.23"; exon_number "5";
chr17	StringTie	exon	537028	537176	1000	-	.	gene_id "MSTRG.73595"; transcript_id "MSTRG.73595.23"; exon_number "6";
chr17	StringTie	exon	551872	551950	1000	-	.	gene_id "MSTRG.73595"; transcript_id "MSTRG.73595.23"; exon_number "7";
chr17	StringTie	exon	553380	553462	1000	-	.	gene_id "MSTRG.73595"; transcript_id "MSTRG.73595.23"; exon_number "8";
chr17	StringTie	exon	560426	560573	1000	-	.	gene_id "MSTRG.73595"; transcript_id "MSTRG.73595.23"; exon_number "9";
chr17	StringTie	exon	562503	562745	1000	-	.	gene_id "MSTRG.73595"; transcript_id "MSTRG.73595.23"; exon_number "10";
chr17	StringTie	exon	586270	586364	1000	-	.	gene_id "MSTRG.73595"; transcript_id "MSTRG.73595.23"; exon_number "11";
chr17	StringTie	exon	601795	601896	1000	-	.	gene_id "MSTRG.73595"; transcript_id "MSTRG.73595.23"; exon_number "12";
chr17	StringTie	exon	623533	623674	1000	-	.	gene_id "MSTRG.73595"; transcript_id "MSTRG.73595.23"; exon_number "13";
chr17	StringTie	exon	627174	627316	1000	-	.	gene_id "MSTRG.73595"; transcript_id "MSTRG.73595.23"; exon_number "14";
chr17	StringTie	exon	628088	628231	1000	-	.	gene_id "MSTRG.73595"; transcript_id "MSTRG.73595.23"; exon_number "15";
chr17	StringTie	exon	631550	631628	1000	-	.	gene_id "MSTRG.73595"; transcript_id "MSTRG.73595.23"; exon_number "16";
chr17	StringTie	exon	653291	653410	1000	-	.	gene_id "MSTRG.73595"; transcript_id "MSTRG.73595.23"; exon_number "17";
chr17	StringTie	exon	655838	655953	1000	-	.	gene_id "MSTRG.73595"; transcript_id "MSTRG.73595.23"; exon_number "18";
chr17	StringTie	exon	661809	661895	1000	-	.	gene_id "MSTRG.73595"; transcript_id "MSTRG.73595.23"; exon_number "19";
chr17	StringTie	exon	685037	685257	1000	-	.	gene_id "MSTRG.73595"; transcript_id "MSTRG.73595.23"; exon_number "20";
chr17	StringTie	transcript	796738	851597	1000	-	.	gene_id "MSTRG.73595"; transcript_id "MSTRG.73595.234";
chr17	StringTie	exon	796738	801131	1000	-	.	gene_id "MSTRG.73595"; transcript_id "MSTRG.73595.234"; exon_number "1";
chr17	StringTie	exon	803682	803806	1000	-	.	gene_id "MSTRG.73595"; transcript_id "MSTRG.73595.234"; exon_number "2";
chr17	StringTie	exon	805068	805247	1000	-	.	gene_id "MSTRG.73595"; transcript_id "MSTRG.73595.234"; exon_number "3";
chr17	StringTie	exon	819439	819545	1000	-	.	gene_id "MSTRG.73595"; transcript_id "MSTRG.73595.234"; exon_number "4";
chr17	StringTie	exon	822357	822457	1000	-	.	gene_id "MSTRG.73595"; transcript_id "MSTRG.73595.234"; exon_number "5";
chr17	StringTie	exon	823632	823765	1000	-	.	gene_id "MSTRG.73595"; transcript_id "MSTRG.73595.234"; exon_number "6";
chr17	StringTie	exon	825961	826078	1000	-	.	gene_id "MSTRG.73595"; transcript_id "MSTRG.73595.234"; exon_number "7";
chr17	StringTie	exon	842525	847069	1000	-	.	gene_id "MSTRG.73595"; transcript_id "MSTRG.73595.234"; exon_number "8";
chr17	StringTie	exon	850186	851597	1000	-	.	gene_id "MSTRG.73595"; transcript_id "MSTRG.73595.234"; exon_number "9";
chr17	StringTie	transcript	799310	979349	1000	-	.	gene_id "MSTRG.73595"; transcript_id "MSTRG.73595.235";
chr17	StringTie	exon	799310	801131	1000	-	.	gene_id "MSTRG.73595"; transcript_id "MSTRG.73595.235"; exon_number "1";
chr17	StringTie	exon	803682	803806	1000	-	.	gene_id "MSTRG.73595"; transcript_id "MSTRG.73595.235"; exon_number "2";
chr17	StringTie	exon	819439	819545	1000	-	.	gene_id "MSTRG.73595"; transcript_id "MSTRG.73595.235"; exon_number "3";
chr17	StringTie	exon	822357	822457	1000	-	.	gene_id "MSTRG.73595"; transcript_id "MSTRG.73595.235"; exon_number "4";
chr17	StringTie	exon	823632	823765	1000	-	.	gene_id "MSTRG.73595"; transcript_id "MSTRG.73595.235"; exon_number "5";
chr17	StringTie	exon	825961	826078	1000	-	.	gene_id "MSTRG.73595"; transcript_id "MSTRG.73595.235"; exon_number "6";
chr17	StringTie	exon	979319	979349	1000	-	.	gene_id "MSTRG.73595"; transcript_id "MSTRG.73595.235"; exon_number "7";
chr17	StringTie	transcript	799312	897014	1000	-	.	gene_id "MSTRG.73595"; transcript_id "MSTRG.73595.236";
chr17	StringTie	exon	799312	801131	1000	-	.	gene_id "MSTRG.73595"; transcript_id "MSTRG.73595.236"; exon_number "1";
chr17	StringTie	exon	803682	803806	1000	-	.	gene_id "MSTRG.73595"; transcript_id "MSTRG.73595.236"; exon_number "2";
chr17	StringTie	exon	819439	819545	1000	-	.	gene_id "MSTRG.73595"; transcript_id "MSTRG.73595.236"; exon_number "3";
chr17	StringTie	exon	822357	822457	1000	-	.	gene_id "MSTRG.73595"; transcript_id "MSTRG.73595.236"; exon_number "4";
chr17	StringTie	exon	823632	823765	1000	-	.	gene_id "MSTRG.73595"; transcript_id "MSTRG.73595.236"; exon_number "5";
chr17	StringTie	exon	825961	826078	1000	-	.	gene_id "MSTRG.73595"; transcript_id "MSTRG.73595.236"; exon_number "6";
chr17	StringTie	exon	896886	897014	1000	-	.	gene_id "MSTRG.73595"; transcript_id "MSTRG.73595.236"; exon_number "7";
chr17	StringTie	transcript	799332	843472	1000	-	.	gene_id "MSTRG.73595"; transcript_id "MSTRG.73595.239";
chr17	StringTie	exon	799332	801131	1000	-	.	gene_id "MSTRG.73595"; transcript_id "MSTRG.73595.239"; exon_number "1";
chr17	StringTie	exon	803682	803806	1000	-	.	gene_id "MSTRG.73595"; transcript_id "MSTRG.73595.239"; exon_number "2";
chr17	StringTie	exon	805068	805247	1000	-	.	gene_id "MSTRG.73595"; transcript_id "MSTRG.73595.239"; exon_number "3";
chr17	StringTie	exon	819439	819545	1000	-	.	gene_id "MSTRG.73595"; transcript_id "MSTRG.73595.239"; exon_number "4";
chr17	StringTie	exon	822357	822457	1000	-	.	gene_id "MSTRG.73595"; transcript_id "MSTRG.73595.239"; exon_number "5";
chr17	StringTie	exon	823632	823765	1000	-	.	gene_id "MSTRG.73595"; transcript_id "MSTRG.73595.239"; exon_number "6";
chr17	StringTie	exon	825961	826078	1000	-	.	gene_id "MSTRG.73595"; transcript_id "MSTRG.73595.239"; exon_number "7";
chr17	StringTie	exon	843179	843472	1000	-	.	gene_id "MSTRG.73595"; transcript_id "MSTRG.73595.239"; exon_number "8";
chr17	StringTie	transcript	508559	564436	1000	-	.	gene_id "MSTRG.73595"; transcript_id "MSTRG.73595.24";
chr17	StringTie	exon	508559	508718	1000	-	.	gene_id "MSTRG.73595"; transcript_id "MSTRG.73595.24"; exon_number "1";
chr17	StringTie	exon	511118	519298	1000	-	.	gene_id "MSTRG.73595"; transcript_id "MSTRG.73595.24"; exon_number "2";
chr17	StringTie	exon	519826	519930	1000	-	.	gene_id "MSTRG.73595"; transcript_id "MSTRG.73595.24"; exon_number "3";
chr17	StringTie	exon	521601	521738	1000	-	.	gene_id "MSTRG.73595"; transcript_id "MSTRG.73595.24"; exon_number "4";
chr17	StringTie	exon	532842	532911	1000	-	.	gene_id "MSTRG.73595"; transcript_id "MSTRG.73595.24"; exon_number "5";
chr17	StringTie	exon	537028	537176	1000	-	.	gene_id "MSTRG.73595"; transcript_id "MSTRG.73595.24"; exon_number "6";
chr17	StringTie	exon	551872	551950	1000	-	.	gene_id "MSTRG.73595"; transcript_id "MSTRG.73595.24"; exon_number "7";
chr17	StringTie	exon	553380	553462	1000	-	.	gene_id "MSTRG.73595"; transcript_id "MSTRG.73595.24"; exon_number "8";
chr17	StringTie	exon	560426	560573	1000	-	.	gene_id "MSTRG.73595"; transcript_id "MSTRG.73595.24"; exon_number "9";
chr17	StringTie	exon	562503	562745	1000	-	.	gene_id "MSTRG.73595"; transcript_id "MSTRG.73595.24"; exon_number "10";
chr17	StringTie	exon	563682	564436	1000	-	.	gene_id "MSTRG.73595"; transcript_id "MSTRG.73595.24"; exon_number "11";
chr17	StringTie	transcript	799342	830494	1000	-	.	gene_id "MSTRG.73595"; transcript_id "MSTRG.73595.240";
chr17	StringTie	exon	799342	801131	1000	-	.	gene_id "MSTRG.73595"; transcript_id "MSTRG.73595.240"; exon_number "1";
chr17	StringTie	exon	803682	803806	1000	-	.	gene_id "MSTRG.73595"; transcript_id "MSTRG.73595.240"; exon_number "2";
chr17	StringTie	exon	805068	805247	1000	-	.	gene_id "MSTRG.73595"; transcript_id "MSTRG.73595.240"; exon_number "3";
chr17	StringTie	exon	819439	819545	1000	-	.	gene_id "MSTRG.73595"; transcript_id "MSTRG.73595.240"; exon_number "4";
chr17	StringTie	exon	822357	822457	1000	-	.	gene_id "MSTRG.73595"; transcript_id "MSTRG.73595.240"; exon_number "5";
chr17	StringTie	exon	823632	823765	1000	-	.	gene_id "MSTRG.73595"; transcript_id "MSTRG.73595.240"; exon_number "6";
chr17	StringTie	exon	825961	826078	1000	-	.	gene_id "MSTRG.73595"; transcript_id "MSTRG.73595.240"; exon_number "7";
chr17	StringTie	exon	830476	830494	1000	-	.	gene_id "MSTRG.73595"; transcript_id "MSTRG.73595.240"; exon_number "8";
chr17	StringTie	transcript	799342	851151	1000	-	.	gene_id "MSTRG.73595"; transcript_id "MSTRG.73595.241";
chr17	StringTie	exon	799342	801131	1000	-	.	gene_id "MSTRG.73595"; transcript_id "MSTRG.73595.241"; exon_number "1";
chr17	StringTie	exon	803682	803806	1000	-	.	gene_id "MSTRG.73595"; transcript_id "MSTRG.73595.241"; exon_number "2";
chr17	StringTie	exon	805068	805247	1000	-	.	gene_id "MSTRG.73595"; transcript_id "MSTRG.73595.241"; exon_number "3";
chr17	StringTie	exon	819439	819545	1000	-	.	gene_id "MSTRG.73595"; transcript_id "MSTRG.73595.241"; exon_number "4";
chr17	StringTie	exon	822357	822457	1000	-	.	gene_id "MSTRG.73595"; transcript_id "MSTRG.73595.241"; exon_number "5";
chr17	StringTie	exon	823632	823765	1000	-	.	gene_id "MSTRG.73595"; transcript_id "MSTRG.73595.241"; exon_number "6";
chr17	StringTie	exon	825961	826078	1000	-	.	gene_id "MSTRG.73595"; transcript_id "MSTRG.73595.241"; exon_number "7";
chr17	StringTie	exon	850513	851151	1000	-	.	gene_id "MSTRG.73595"; transcript_id "MSTRG.73595.241"; exon_number "8";
chr17	StringTie	transcript	508561	522185	1000	-	.	gene_id "MSTRG.73595"; transcript_id "MSTRG.73595.25";
chr17	StringTie	exon	508561	519298	1000	-	.	gene_id "MSTRG.73595"; transcript_id "MSTRG.73595.25"; exon_number "1";
chr17	StringTie	exon	519826	519930	1000	-	.	gene_id "MSTRG.73595"; transcript_id "MSTRG.73595.25"; exon_number "2";
chr17	StringTie	exon	521601	521738	1000	-	.	gene_id "MSTRG.73595"; transcript_id "MSTRG.73595.25"; exon_number "3";
chr17	StringTie	exon	521994	522185	1000	-	.	gene_id "MSTRG.73595"; transcript_id "MSTRG.73595.25"; exon_number "4";
chr17	StringTie	transcript	854122	864115	1000	-	.	gene_id "MSTRG.73595"; transcript_id "MSTRG.73595.250";
chr17	StringTie	exon	854122	854163	1000	-	.	gene_id "MSTRG.73595"; transcript_id "MSTRG.73595.250"; exon_number "1";
chr17	StringTie	exon	863887	864115	1000	-	.	gene_id "MSTRG.73595"; transcript_id "MSTRG.73595.250"; exon_number "2";
chr17	StringTie	transcript	883998	909628	1000	-	.	gene_id "MSTRG.73595"; transcript_id "MSTRG.73595.251";
chr17	StringTie	exon	883998	885203	1000	-	.	gene_id "MSTRG.73595"; transcript_id "MSTRG.73595.251"; exon_number "1";
chr17	StringTie	exon	885999	909628	1000	-	.	gene_id "MSTRG.73595"; transcript_id "MSTRG.73595.251"; exon_number "2";
chr17	StringTie	transcript	885198	886575	1000	-	.	gene_id "MSTRG.73595"; transcript_id "MSTRG.73595.252";
chr17	StringTie	exon	885198	886575	1000	-	.	gene_id "MSTRG.73595"; transcript_id "MSTRG.73595.252"; exon_number "1";
chr17	StringTie	transcript	894751	896513	1000	-	.	gene_id "MSTRG.73595"; transcript_id "MSTRG.73595.253";
chr17	StringTie	exon	894751	895104	1000	-	.	gene_id "MSTRG.73595"; transcript_id "MSTRG.73595.253"; exon_number "1";
chr17	StringTie	exon	896313	896513	1000	-	.	gene_id "MSTRG.73595"; transcript_id "MSTRG.73595.253"; exon_number "2";
chr17	StringTie	transcript	966856	979938	1000	-	.	gene_id "MSTRG.73595"; transcript_id "MSTRG.73595.255";
chr17	StringTie	exon	966856	969606	1000	-	.	gene_id "MSTRG.73595"; transcript_id "MSTRG.73595.255"; exon_number "1";
chr17	StringTie	exon	979319	979938	1000	-	.	gene_id "MSTRG.73595"; transcript_id "MSTRG.73595.255"; exon_number "2";
chr17	StringTie	transcript	976552	979750	1000	-	.	gene_id "MSTRG.73595"; transcript_id "MSTRG.73595.256";
chr17	StringTie	exon	976552	976640	1000	-	.	gene_id "MSTRG.73595"; transcript_id "MSTRG.73595.256"; exon_number "1";
chr17	StringTie	exon	979319	979750	1000	-	.	gene_id "MSTRG.73595"; transcript_id "MSTRG.73595.256"; exon_number "2";
chr17	StringTie	transcript	977970	979864	1000	-	.	gene_id "MSTRG.73595"; transcript_id "MSTRG.73595.257";
chr17	StringTie	exon	977970	979078	1000	-	.	gene_id "MSTRG.73595"; transcript_id "MSTRG.73595.257"; exon_number "1";
chr17	StringTie	exon	979319	979864	1000	-	.	gene_id "MSTRG.73595"; transcript_id "MSTRG.73595.257"; exon_number "2";
chr17	StringTie	transcript	978257	979750	1000	-	.	gene_id "MSTRG.73595"; transcript_id "MSTRG.73595.258";
chr17	StringTie	exon	978257	978630	1000	-	.	gene_id "MSTRG.73595"; transcript_id "MSTRG.73595.258"; exon_number "1";
chr17	StringTie	exon	979319	979393	1000	-	.	gene_id "MSTRG.73595"; transcript_id "MSTRG.73595.258"; exon_number "2";
chr17	StringTie	exon	979619	979750	1000	-	.	gene_id "MSTRG.73595"; transcript_id "MSTRG.73595.258"; exon_number "3";
chr17	StringTie	transcript	978261	980316	1000	-	.	gene_id "MSTRG.73595"; transcript_id "MSTRG.73595.259";
chr17	StringTie	exon	978261	978630	1000	-	.	gene_id "MSTRG.73595"; transcript_id "MSTRG.73595.259"; exon_number "1";
chr17	StringTie	exon	979319	979393	1000	-	.	gene_id "MSTRG.73595"; transcript_id "MSTRG.73595.259"; exon_number "2";
chr17	StringTie	exon	980301	980316	1000	-	.	gene_id "MSTRG.73595"; transcript_id "MSTRG.73595.259"; exon_number "3";
chr17	StringTie	transcript	508561	670522	1000	-	.	gene_id "MSTRG.73595"; transcript_id "MSTRG.73595.26";
chr17	StringTie	exon	508561	519298	1000	-	.	gene_id "MSTRG.73595"; transcript_id "MSTRG.73595.26"; exon_number "1";
chr17	StringTie	exon	519826	519930	1000	-	.	gene_id "MSTRG.73595"; transcript_id "MSTRG.73595.26"; exon_number "2";
chr17	StringTie	exon	521601	521738	1000	-	.	gene_id "MSTRG.73595"; transcript_id "MSTRG.73595.26"; exon_number "3";
chr17	StringTie	exon	525872	537176	1000	-	.	gene_id "MSTRG.73595"; transcript_id "MSTRG.73595.26"; exon_number "4";
chr17	StringTie	exon	551872	551950	1000	-	.	gene_id "MSTRG.73595"; transcript_id "MSTRG.73595.26"; exon_number "5";
chr17	StringTie	exon	553433	553462	1000	-	.	gene_id "MSTRG.73595"; transcript_id "MSTRG.73595.26"; exon_number "6";
chr17	StringTie	exon	560426	560573	1000	-	.	gene_id "MSTRG.73595"; transcript_id "MSTRG.73595.26"; exon_number "7";
chr17	StringTie	exon	562503	562745	1000	-	.	gene_id "MSTRG.73595"; transcript_id "MSTRG.73595.26"; exon_number "8";
chr17	StringTie	exon	586270	586364	1000	-	.	gene_id "MSTRG.73595"; transcript_id "MSTRG.73595.26"; exon_number "9";
chr17	StringTie	exon	601795	601896	1000	-	.	gene_id "MSTRG.73595"; transcript_id "MSTRG.73595.26"; exon_number "10";
chr17	StringTie	exon	623533	623674	1000	-	.	gene_id "MSTRG.73595"; transcript_id "MSTRG.73595.26"; exon_number "11";
chr17	StringTie	exon	627174	627316	1000	-	.	gene_id "MSTRG.73595"; transcript_id "MSTRG.73595.26"; exon_number "12";
chr17	StringTie	exon	628088	628231	1000	-	.	gene_id "MSTRG.73595"; transcript_id "MSTRG.73595.26"; exon_number "13";
chr17	StringTie	exon	631550	631628	1000	-	.	gene_id "MSTRG.73595"; transcript_id "MSTRG.73595.26"; exon_number "14";
chr17	StringTie	exon	653291	653410	1000	-	.	gene_id "MSTRG.73595"; transcript_id "MSTRG.73595.26"; exon_number "15";
chr17	StringTie	exon	655838	655953	1000	-	.	gene_id "MSTRG.73595"; transcript_id "MSTRG.73595.26"; exon_number "16";
chr17	StringTie	exon	661809	661895	1000	-	.	gene_id "MSTRG.73595"; transcript_id "MSTRG.73595.26"; exon_number "17";
chr17	StringTie	exon	670435	670522	1000	-	.	gene_id "MSTRG.73595"; transcript_id "MSTRG.73595.26"; exon_number "18";
chr17	StringTie	transcript	978288	979790	1000	-	.	gene_id "MSTRG.73595"; transcript_id "MSTRG.73595.260";
chr17	StringTie	exon	978288	978583	1000	-	.	gene_id "MSTRG.73595"; transcript_id "MSTRG.73595.260"; exon_number "1";
chr17	StringTie	exon	979319	979790	1000	-	.	gene_id "MSTRG.73595"; transcript_id "MSTRG.73595.260"; exon_number "2";
chr17	StringTie	transcript	978299	979754	1000	-	.	gene_id "MSTRG.73595"; transcript_id "MSTRG.73595.261";
chr17	StringTie	exon	978299	978630	1000	-	.	gene_id "MSTRG.73595"; transcript_id "MSTRG.73595.261"; exon_number "1";
chr17	StringTie	exon	979319	979443	1000	-	.	gene_id "MSTRG.73595"; transcript_id "MSTRG.73595.261"; exon_number "2";
chr17	StringTie	exon	979474	979754	1000	-	.	gene_id "MSTRG.73595"; transcript_id "MSTRG.73595.261"; exon_number "3";
chr17	StringTie	transcript	978299	979800	1000	-	.	gene_id "MSTRG.73595"; transcript_id "MSTRG.73595.262";
chr17	StringTie	exon	978299	978630	1000	-	.	gene_id "MSTRG.73595"; transcript_id "MSTRG.73595.262"; exon_number "1";
chr17	StringTie	exon	979319	979452	1000	-	.	gene_id "MSTRG.73595"; transcript_id "MSTRG.73595.262"; exon_number "2";
chr17	StringTie	exon	979494	979800	1000	-	.	gene_id "MSTRG.73595"; transcript_id "MSTRG.73595.262"; exon_number "3";
chr17	StringTie	transcript	980039	981106	1000	-	.	gene_id "MSTRG.73595"; transcript_id "MSTRG.73595.264";
chr17	StringTie	exon	980039	980071	1000	-	.	gene_id "MSTRG.73595"; transcript_id "MSTRG.73595.264"; exon_number "1";
chr17	StringTie	exon	980300	980594	1000	-	.	gene_id "MSTRG.73595"; transcript_id "MSTRG.73595.264"; exon_number "2";
chr17	StringTie	exon	981055	981106	1000	-	.	gene_id "MSTRG.73595"; transcript_id "MSTRG.73595.264"; exon_number "3";
chr17	StringTie	transcript	508574	714846	1000	-	.	gene_id "MSTRG.73595"; transcript_id "MSTRG.73595.27";
chr17	StringTie	exon	508574	511329	1000	-	.	gene_id "MSTRG.73595"; transcript_id "MSTRG.73595.27"; exon_number "1";
chr17	StringTie	exon	512372	519298	1000	-	.	gene_id "MSTRG.73595"; transcript_id "MSTRG.73595.27"; exon_number "2";
chr17	StringTie	exon	519826	519930	1000	-	.	gene_id "MSTRG.73595"; transcript_id "MSTRG.73595.27"; exon_number "3";
chr17	StringTie	exon	521601	521738	1000	-	.	gene_id "MSTRG.73595"; transcript_id "MSTRG.73595.27"; exon_number "4";
chr17	StringTie	exon	532842	532911	1000	-	.	gene_id "MSTRG.73595"; transcript_id "MSTRG.73595.27"; exon_number "5";
chr17	StringTie	exon	537028	537176	1000	-	.	gene_id "MSTRG.73595"; transcript_id "MSTRG.73595.27"; exon_number "6";
chr17	StringTie	exon	551872	551950	1000	-	.	gene_id "MSTRG.73595"; transcript_id "MSTRG.73595.27"; exon_number "7";
chr17	StringTie	exon	553380	553462	1000	-	.	gene_id "MSTRG.73595"; transcript_id "MSTRG.73595.27"; exon_number "8";
chr17	StringTie	exon	560426	560573	1000	-	.	gene_id "MSTRG.73595"; transcript_id "MSTRG.73595.27"; exon_number "9";
chr17	StringTie	exon	562503	562745	1000	-	.	gene_id "MSTRG.73595"; transcript_id "MSTRG.73595.27"; exon_number "10";
chr17	StringTie	exon	586270	586364	1000	-	.	gene_id "MSTRG.73595"; transcript_id "MSTRG.73595.27"; exon_number "11";
chr17	StringTie	exon	601795	601896	1000	-	.	gene_id "MSTRG.73595"; transcript_id "MSTRG.73595.27"; exon_number "12";
chr17	StringTie	exon	623533	623674	1000	-	.	gene_id "MSTRG.73595"; transcript_id "MSTRG.73595.27"; exon_number "13";
chr17	StringTie	exon	627174	627316	1000	-	.	gene_id "MSTRG.73595"; transcript_id "MSTRG.73595.27"; exon_number "14";
chr17	StringTie	exon	628088	628231	1000	-	.	gene_id "MSTRG.73595"; transcript_id "MSTRG.73595.27"; exon_number "15";
chr17	StringTie	exon	631550	631628	1000	-	.	gene_id "MSTRG.73595"; transcript_id "MSTRG.73595.27"; exon_number "16";
chr17	StringTie	exon	653291	653410	1000	-	.	gene_id "MSTRG.73595"; transcript_id "MSTRG.73595.27"; exon_number "17";
chr17	StringTie	exon	655838	655953	1000	-	.	gene_id "MSTRG.73595"; transcript_id "MSTRG.73595.27"; exon_number "18";
chr17	StringTie	exon	661809	661895	1000	-	.	gene_id "MSTRG.73595"; transcript_id "MSTRG.73595.27"; exon_number "19";
chr17	StringTie	exon	697418	697484	1000	-	.	gene_id "MSTRG.73595"; transcript_id "MSTRG.73595.27"; exon_number "20";
chr17	StringTie	exon	699331	699380	1000	-	.	gene_id "MSTRG.73595"; transcript_id "MSTRG.73595.27"; exon_number "21";
chr17	StringTie	exon	710533	710613	1000	-	.	gene_id "MSTRG.73595"; transcript_id "MSTRG.73595.27"; exon_number "22";
chr17	StringTie	exon	714623	714846	1000	-	.	gene_id "MSTRG.73595"; transcript_id "MSTRG.73595.27"; exon_number "23";
chr17	StringTie	transcript	508576	665352	1000	-	.	gene_id "MSTRG.73595"; transcript_id "MSTRG.73595.28";
chr17	StringTie	exon	508576	519298	1000	-	.	gene_id "MSTRG.73595"; transcript_id "MSTRG.73595.28"; exon_number "1";
chr17	StringTie	exon	519826	519930	1000	-	.	gene_id "MSTRG.73595"; transcript_id "MSTRG.73595.28"; exon_number "2";
chr17	StringTie	exon	521601	521738	1000	-	.	gene_id "MSTRG.73595"; transcript_id "MSTRG.73595.28"; exon_number "3";
chr17	StringTie	exon	532842	532911	1000	-	.	gene_id "MSTRG.73595"; transcript_id "MSTRG.73595.28"; exon_number "4";
chr17	StringTie	exon	537028	537176	1000	-	.	gene_id "MSTRG.73595"; transcript_id "MSTRG.73595.28"; exon_number "5";
chr17	StringTie	exon	551872	551950	1000	-	.	gene_id "MSTRG.73595"; transcript_id "MSTRG.73595.28"; exon_number "6";
chr17	StringTie	exon	553380	553462	1000	-	.	gene_id "MSTRG.73595"; transcript_id "MSTRG.73595.28"; exon_number "7";
chr17	StringTie	exon	560426	560573	1000	-	.	gene_id "MSTRG.73595"; transcript_id "MSTRG.73595.28"; exon_number "8";
chr17	StringTie	exon	562503	562745	1000	-	.	gene_id "MSTRG.73595"; transcript_id "MSTRG.73595.28"; exon_number "9";
chr17	StringTie	exon	586270	586364	1000	-	.	gene_id "MSTRG.73595"; transcript_id "MSTRG.73595.28"; exon_number "10";
chr17	StringTie	exon	601795	601896	1000	-	.	gene_id "MSTRG.73595"; transcript_id "MSTRG.73595.28"; exon_number "11";
chr17	StringTie	exon	623533	623674	1000	-	.	gene_id "MSTRG.73595"; transcript_id "MSTRG.73595.28"; exon_number "12";
chr17	StringTie	exon	627174	627316	1000	-	.	gene_id "MSTRG.73595"; transcript_id "MSTRG.73595.28"; exon_number "13";
chr17	StringTie	exon	628088	628231	1000	-	.	gene_id "MSTRG.73595"; transcript_id "MSTRG.73595.28"; exon_number "14";
chr17	StringTie	exon	631550	631628	1000	-	.	gene_id "MSTRG.73595"; transcript_id "MSTRG.73595.28"; exon_number "15";
chr17	StringTie	exon	653291	653410	1000	-	.	gene_id "MSTRG.73595"; transcript_id "MSTRG.73595.28"; exon_number "16";
chr17	StringTie	exon	655838	655953	1000	-	.	gene_id "MSTRG.73595"; transcript_id "MSTRG.73595.28"; exon_number "17";
chr17	StringTie	exon	661809	661895	1000	-	.	gene_id "MSTRG.73595"; transcript_id "MSTRG.73595.28"; exon_number "18";
chr17	StringTie	exon	665225	665352	1000	-	.	gene_id "MSTRG.73595"; transcript_id "MSTRG.73595.28"; exon_number "19";
chr17	StringTie	transcript	508577	752299	1000	-	.	gene_id "MSTRG.73595"; transcript_id "MSTRG.73595.29";
chr17	StringTie	exon	508577	519298	1000	-	.	gene_id "MSTRG.73595"; transcript_id "MSTRG.73595.29"; exon_number "1";
chr17	StringTie	exon	519826	519930	1000	-	.	gene_id "MSTRG.73595"; transcript_id "MSTRG.73595.29"; exon_number "2";
chr17	StringTie	exon	521601	521738	1000	-	.	gene_id "MSTRG.73595"; transcript_id "MSTRG.73595.29"; exon_number "3";
chr17	StringTie	exon	532842	532911	1000	-	.	gene_id "MSTRG.73595"; transcript_id "MSTRG.73595.29"; exon_number "4";
chr17	StringTie	exon	537028	537176	1000	-	.	gene_id "MSTRG.73595"; transcript_id "MSTRG.73595.29"; exon_number "5";
chr17	StringTie	exon	551872	551950	1000	-	.	gene_id "MSTRG.73595"; transcript_id "MSTRG.73595.29"; exon_number "6";
chr17	StringTie	exon	553380	553462	1000	-	.	gene_id "MSTRG.73595"; transcript_id "MSTRG.73595.29"; exon_number "7";
chr17	StringTie	exon	560426	560573	1000	-	.	gene_id "MSTRG.73595"; transcript_id "MSTRG.73595.29"; exon_number "8";
chr17	StringTie	exon	562503	562745	1000	-	.	gene_id "MSTRG.73595"; transcript_id "MSTRG.73595.29"; exon_number "9";
chr17	StringTie	exon	586270	586364	1000	-	.	gene_id "MSTRG.73595"; transcript_id "MSTRG.73595.29"; exon_number "10";
chr17	StringTie	exon	601795	601896	1000	-	.	gene_id "MSTRG.73595"; transcript_id "MSTRG.73595.29"; exon_number "11";
chr17	StringTie	exon	623533	623669	1000	-	.	gene_id "MSTRG.73595"; transcript_id "MSTRG.73595.29"; exon_number "12";
chr17	StringTie	exon	627174	627316	1000	-	.	gene_id "MSTRG.73595"; transcript_id "MSTRG.73595.29"; exon_number "13";
chr17	StringTie	exon	628088	628231	1000	-	.	gene_id "MSTRG.73595"; transcript_id "MSTRG.73595.29"; exon_number "14";
chr17	StringTie	exon	631550	631628	1000	-	.	gene_id "MSTRG.73595"; transcript_id "MSTRG.73595.29"; exon_number "15";
chr17	StringTie	exon	653291	653410	1000	-	.	gene_id "MSTRG.73595"; transcript_id "MSTRG.73595.29"; exon_number "16";
chr17	StringTie	exon	655838	655953	1000	-	.	gene_id "MSTRG.73595"; transcript_id "MSTRG.73595.29"; exon_number "17";
chr17	StringTie	exon	661809	661895	1000	-	.	gene_id "MSTRG.73595"; transcript_id "MSTRG.73595.29"; exon_number "18";
chr17	StringTie	exon	697418	697484	1000	-	.	gene_id "MSTRG.73595"; transcript_id "MSTRG.73595.29"; exon_number "19";
chr17	StringTie	exon	699331	699380	1000	-	.	gene_id "MSTRG.73595"; transcript_id "MSTRG.73595.29"; exon_number "20";
chr17	StringTie	exon	710533	710613	1000	-	.	gene_id "MSTRG.73595"; transcript_id "MSTRG.73595.29"; exon_number "21";
chr17	StringTie	exon	721591	722360	1000	-	.	gene_id "MSTRG.73595"; transcript_id "MSTRG.73595.29"; exon_number "22";
chr17	StringTie	exon	744436	748032	1000	-	.	gene_id "MSTRG.73595"; transcript_id "MSTRG.73595.29"; exon_number "23";
chr17	StringTie	exon	752133	752299	1000	-	.	gene_id "MSTRG.73595"; transcript_id "MSTRG.73595.29"; exon_number "24";
chr17	StringTie	transcript	491173	732328	1000	-	.	gene_id "MSTRG.73595"; transcript_id "MSTRG.73595.3";
chr17	StringTie	exon	491173	492251	1000	-	.	gene_id "MSTRG.73595"; transcript_id "MSTRG.73595.3"; exon_number "1";
chr17	StringTie	exon	503164	503329	1000	-	.	gene_id "MSTRG.73595"; transcript_id "MSTRG.73595.3"; exon_number "2";
chr17	StringTie	exon	512372	519298	1000	-	.	gene_id "MSTRG.73595"; transcript_id "MSTRG.73595.3"; exon_number "3";
chr17	StringTie	exon	519826	519930	1000	-	.	gene_id "MSTRG.73595"; transcript_id "MSTRG.73595.3"; exon_number "4";
chr17	StringTie	exon	521601	521738	1000	-	.	gene_id "MSTRG.73595"; transcript_id "MSTRG.73595.3"; exon_number "5";
chr17	StringTie	exon	532842	532911	1000	-	.	gene_id "MSTRG.73595"; transcript_id "MSTRG.73595.3"; exon_number "6";
chr17	StringTie	exon	537028	537176	1000	-	.	gene_id "MSTRG.73595"; transcript_id "MSTRG.73595.3"; exon_number "7";
chr17	StringTie	exon	551872	551950	1000	-	.	gene_id "MSTRG.73595"; transcript_id "MSTRG.73595.3"; exon_number "8";
chr17	StringTie	exon	553380	553462	1000	-	.	gene_id "MSTRG.73595"; transcript_id "MSTRG.73595.3"; exon_number "9";
chr17	StringTie	exon	560426	560573	1000	-	.	gene_id "MSTRG.73595"; transcript_id "MSTRG.73595.3"; exon_number "10";
chr17	StringTie	exon	562503	562745	1000	-	.	gene_id "MSTRG.73595"; transcript_id "MSTRG.73595.3"; exon_number "11";
chr17	StringTie	exon	586270	586364	1000	-	.	gene_id "MSTRG.73595"; transcript_id "MSTRG.73595.3"; exon_number "12";
chr17	StringTie	exon	601795	601896	1000	-	.	gene_id "MSTRG.73595"; transcript_id "MSTRG.73595.3"; exon_number "13";
chr17	StringTie	exon	623533	623674	1000	-	.	gene_id "MSTRG.73595"; transcript_id "MSTRG.73595.3"; exon_number "14";
chr17	StringTie	exon	627174	627316	1000	-	.	gene_id "MSTRG.73595"; transcript_id "MSTRG.73595.3"; exon_number "15";
chr17	StringTie	exon	628088	628231	1000	-	.	gene_id "MSTRG.73595"; transcript_id "MSTRG.73595.3"; exon_number "16";
chr17	StringTie	exon	631550	631628	1000	-	.	gene_id "MSTRG.73595"; transcript_id "MSTRG.73595.3"; exon_number "17";
chr17	StringTie	exon	653291	653410	1000	-	.	gene_id "MSTRG.73595"; transcript_id "MSTRG.73595.3"; exon_number "18";
chr17	StringTie	exon	655838	655953	1000	-	.	gene_id "MSTRG.73595"; transcript_id "MSTRG.73595.3"; exon_number "19";
chr17	StringTie	exon	661809	661895	1000	-	.	gene_id "MSTRG.73595"; transcript_id "MSTRG.73595.3"; exon_number "20";
chr17	StringTie	exon	665514	671548	1000	-	.	gene_id "MSTRG.73595"; transcript_id "MSTRG.73595.3"; exon_number "21";
chr17	StringTie	exon	697418	697484	1000	-	.	gene_id "MSTRG.73595"; transcript_id "MSTRG.73595.3"; exon_number "22";
chr17	StringTie	exon	699331	699380	1000	-	.	gene_id "MSTRG.73595"; transcript_id "MSTRG.73595.3"; exon_number "23";
chr17	StringTie	exon	710533	710613	1000	-	.	gene_id "MSTRG.73595"; transcript_id "MSTRG.73595.3"; exon_number "24";
chr17	StringTie	exon	714623	722360	1000	-	.	gene_id "MSTRG.73595"; transcript_id "MSTRG.73595.3"; exon_number "25";
chr17	StringTie	exon	732179	732328	1000	-	.	gene_id "MSTRG.73595"; transcript_id "MSTRG.73595.3"; exon_number "26";
chr17	StringTie	transcript	508577	714821	1000	-	.	gene_id "MSTRG.73595"; transcript_id "MSTRG.73595.30";
chr17	StringTie	exon	508577	519298	1000	-	.	gene_id "MSTRG.73595"; transcript_id "MSTRG.73595.30"; exon_number "1";
chr17	StringTie	exon	519826	519930	1000	-	.	gene_id "MSTRG.73595"; transcript_id "MSTRG.73595.30"; exon_number "2";
chr17	StringTie	exon	521601	521738	1000	-	.	gene_id "MSTRG.73595"; transcript_id "MSTRG.73595.30"; exon_number "3";
chr17	StringTie	exon	525872	537176	1000	-	.	gene_id "MSTRG.73595"; transcript_id "MSTRG.73595.30"; exon_number "4";
chr17	StringTie	exon	551872	551950	1000	-	.	gene_id "MSTRG.73595"; transcript_id "MSTRG.73595.30"; exon_number "5";
chr17	StringTie	exon	553380	553462	1000	-	.	gene_id "MSTRG.73595"; transcript_id "MSTRG.73595.30"; exon_number "6";
chr17	StringTie	exon	560426	560573	1000	-	.	gene_id "MSTRG.73595"; transcript_id "MSTRG.73595.30"; exon_number "7";
chr17	StringTie	exon	562503	562745	1000	-	.	gene_id "MSTRG.73595"; transcript_id "MSTRG.73595.30"; exon_number "8";
chr17	StringTie	exon	586270	586364	1000	-	.	gene_id "MSTRG.73595"; transcript_id "MSTRG.73595.30"; exon_number "9";
chr17	StringTie	exon	601795	601896	1000	-	.	gene_id "MSTRG.73595"; transcript_id "MSTRG.73595.30"; exon_number "10";
chr17	StringTie	exon	623533	623674	1000	-	.	gene_id "MSTRG.73595"; transcript_id "MSTRG.73595.30"; exon_number "11";
chr17	StringTie	exon	627174	627316	1000	-	.	gene_id "MSTRG.73595"; transcript_id "MSTRG.73595.30"; exon_number "12";
chr17	StringTie	exon	628088	628231	1000	-	.	gene_id "MSTRG.73595"; transcript_id "MSTRG.73595.30"; exon_number "13";
chr17	StringTie	exon	631550	631628	1000	-	.	gene_id "MSTRG.73595"; transcript_id "MSTRG.73595.30"; exon_number "14";
chr17	StringTie	exon	653291	653410	1000	-	.	gene_id "MSTRG.73595"; transcript_id "MSTRG.73595.30"; exon_number "15";
chr17	StringTie	exon	655838	655953	1000	-	.	gene_id "MSTRG.73595"; transcript_id "MSTRG.73595.30"; exon_number "16";
chr17	StringTie	exon	676180	676657	1000	-	.	gene_id "MSTRG.73595"; transcript_id "MSTRG.73595.30"; exon_number "17";
chr17	StringTie	exon	685899	686005	1000	-	.	gene_id "MSTRG.73595"; transcript_id "MSTRG.73595.30"; exon_number "18";
chr17	StringTie	exon	697418	697484	1000	-	.	gene_id "MSTRG.73595"; transcript_id "MSTRG.73595.30"; exon_number "19";
chr17	StringTie	exon	699331	699380	1000	-	.	gene_id "MSTRG.73595"; transcript_id "MSTRG.73595.30"; exon_number "20";
chr17	StringTie	exon	710533	710613	1000	-	.	gene_id "MSTRG.73595"; transcript_id "MSTRG.73595.30"; exon_number "21";
chr17	StringTie	exon	714623	714821	1000	-	.	gene_id "MSTRG.73595"; transcript_id "MSTRG.73595.30"; exon_number "22";
chr17	StringTie	transcript	508579	714856	1000	-	.	gene_id "MSTRG.73595"; transcript_id "MSTRG.73595.31";
chr17	StringTie	exon	508579	511743	1000	-	.	gene_id "MSTRG.73595"; transcript_id "MSTRG.73595.31"; exon_number "1";
chr17	StringTie	exon	512372	519298	1000	-	.	gene_id "MSTRG.73595"; transcript_id "MSTRG.73595.31"; exon_number "2";
chr17	StringTie	exon	519826	519930	1000	-	.	gene_id "MSTRG.73595"; transcript_id "MSTRG.73595.31"; exon_number "3";
chr17	StringTie	exon	521601	521738	1000	-	.	gene_id "MSTRG.73595"; transcript_id "MSTRG.73595.31"; exon_number "4";
chr17	StringTie	exon	532842	532911	1000	-	.	gene_id "MSTRG.73595"; transcript_id "MSTRG.73595.31"; exon_number "5";
chr17	StringTie	exon	537028	537176	1000	-	.	gene_id "MSTRG.73595"; transcript_id "MSTRG.73595.31"; exon_number "6";
chr17	StringTie	exon	551872	551950	1000	-	.	gene_id "MSTRG.73595"; transcript_id "MSTRG.73595.31"; exon_number "7";
chr17	StringTie	exon	553380	553462	1000	-	.	gene_id "MSTRG.73595"; transcript_id "MSTRG.73595.31"; exon_number "8";
chr17	StringTie	exon	560426	560573	1000	-	.	gene_id "MSTRG.73595"; transcript_id "MSTRG.73595.31"; exon_number "9";
chr17	StringTie	exon	562503	562745	1000	-	.	gene_id "MSTRG.73595"; transcript_id "MSTRG.73595.31"; exon_number "10";
chr17	StringTie	exon	586270	586364	1000	-	.	gene_id "MSTRG.73595"; transcript_id "MSTRG.73595.31"; exon_number "11";
chr17	StringTie	exon	601795	601896	1000	-	.	gene_id "MSTRG.73595"; transcript_id "MSTRG.73595.31"; exon_number "12";
chr17	StringTie	exon	623533	623674	1000	-	.	gene_id "MSTRG.73595"; transcript_id "MSTRG.73595.31"; exon_number "13";
chr17	StringTie	exon	627174	627316	1000	-	.	gene_id "MSTRG.73595"; transcript_id "MSTRG.73595.31"; exon_number "14";
chr17	StringTie	exon	628088	628231	1000	-	.	gene_id "MSTRG.73595"; transcript_id "MSTRG.73595.31"; exon_number "15";
chr17	StringTie	exon	631550	631628	1000	-	.	gene_id "MSTRG.73595"; transcript_id "MSTRG.73595.31"; exon_number "16";
chr17	StringTie	exon	632744	632841	1000	-	.	gene_id "MSTRG.73595"; transcript_id "MSTRG.73595.31"; exon_number "17";
chr17	StringTie	exon	653291	653410	1000	-	.	gene_id "MSTRG.73595"; transcript_id "MSTRG.73595.31"; exon_number "18";
chr17	StringTie	exon	655838	655953	1000	-	.	gene_id "MSTRG.73595"; transcript_id "MSTRG.73595.31"; exon_number "19";
chr17	StringTie	exon	661809	661895	1000	-	.	gene_id "MSTRG.73595"; transcript_id "MSTRG.73595.31"; exon_number "20";
chr17	StringTie	exon	697418	697484	1000	-	.	gene_id "MSTRG.73595"; transcript_id "MSTRG.73595.31"; exon_number "21";
chr17	StringTie	exon	699331	699380	1000	-	.	gene_id "MSTRG.73595"; transcript_id "MSTRG.73595.31"; exon_number "22";
chr17	StringTie	exon	710533	710613	1000	-	.	gene_id "MSTRG.73595"; transcript_id "MSTRG.73595.31"; exon_number "23";
chr17	StringTie	exon	714623	714856	1000	-	.	gene_id "MSTRG.73595"; transcript_id "MSTRG.73595.31"; exon_number "24";
chr17	StringTie	transcript	508579	714846	1000	-	.	gene_id "MSTRG.73595"; transcript_id "MSTRG.73595.32";
chr17	StringTie	exon	508579	508718	1000	-	.	gene_id "MSTRG.73595"; transcript_id "MSTRG.73595.32"; exon_number "1";
chr17	StringTie	exon	510573	519298	1000	-	.	gene_id "MSTRG.73595"; transcript_id "MSTRG.73595.32"; exon_number "2";
chr17	StringTie	exon	519826	519930	1000	-	.	gene_id "MSTRG.73595"; transcript_id "MSTRG.73595.32"; exon_number "3";
chr17	StringTie	exon	521601	521738	1000	-	.	gene_id "MSTRG.73595"; transcript_id "MSTRG.73595.32"; exon_number "4";
chr17	StringTie	exon	532842	532911	1000	-	.	gene_id "MSTRG.73595"; transcript_id "MSTRG.73595.32"; exon_number "5";
chr17	StringTie	exon	537028	537176	1000	-	.	gene_id "MSTRG.73595"; transcript_id "MSTRG.73595.32"; exon_number "6";
chr17	StringTie	exon	551872	551950	1000	-	.	gene_id "MSTRG.73595"; transcript_id "MSTRG.73595.32"; exon_number "7";
chr17	StringTie	exon	553380	553462	1000	-	.	gene_id "MSTRG.73595"; transcript_id "MSTRG.73595.32"; exon_number "8";
chr17	StringTie	exon	560426	560573	1000	-	.	gene_id "MSTRG.73595"; transcript_id "MSTRG.73595.32"; exon_number "9";
chr17	StringTie	exon	562503	562745	1000	-	.	gene_id "MSTRG.73595"; transcript_id "MSTRG.73595.32"; exon_number "10";
chr17	StringTie	exon	586270	586364	1000	-	.	gene_id "MSTRG.73595"; transcript_id "MSTRG.73595.32"; exon_number "11";
chr17	StringTie	exon	601795	601896	1000	-	.	gene_id "MSTRG.73595"; transcript_id "MSTRG.73595.32"; exon_number "12";
chr17	StringTie	exon	623533	623674	1000	-	.	gene_id "MSTRG.73595"; transcript_id "MSTRG.73595.32"; exon_number "13";
chr17	StringTie	exon	627174	627316	1000	-	.	gene_id "MSTRG.73595"; transcript_id "MSTRG.73595.32"; exon_number "14";
chr17	StringTie	exon	628088	628231	1000	-	.	gene_id "MSTRG.73595"; transcript_id "MSTRG.73595.32"; exon_number "15";
chr17	StringTie	exon	631550	631628	1000	-	.	gene_id "MSTRG.73595"; transcript_id "MSTRG.73595.32"; exon_number "16";
chr17	StringTie	exon	653291	653410	1000	-	.	gene_id "MSTRG.73595"; transcript_id "MSTRG.73595.32"; exon_number "17";
chr17	StringTie	exon	655838	655953	1000	-	.	gene_id "MSTRG.73595"; transcript_id "MSTRG.73595.32"; exon_number "18";
chr17	StringTie	exon	661809	661895	1000	-	.	gene_id "MSTRG.73595"; transcript_id "MSTRG.73595.32"; exon_number "19";
chr17	StringTie	exon	697418	697484	1000	-	.	gene_id "MSTRG.73595"; transcript_id "MSTRG.73595.32"; exon_number "20";
chr17	StringTie	exon	699331	699380	1000	-	.	gene_id "MSTRG.73595"; transcript_id "MSTRG.73595.32"; exon_number "21";
chr17	StringTie	exon	710533	710613	1000	-	.	gene_id "MSTRG.73595"; transcript_id "MSTRG.73595.32"; exon_number "22";
chr17	StringTie	exon	714623	714846	1000	-	.	gene_id "MSTRG.73595"; transcript_id "MSTRG.73595.32"; exon_number "23";
chr17	StringTie	transcript	508579	732297	1000	-	.	gene_id "MSTRG.73595"; transcript_id "MSTRG.73595.33";
chr17	StringTie	exon	508579	519298	1000	-	.	gene_id "MSTRG.73595"; transcript_id "MSTRG.73595.33"; exon_number "1";
chr17	StringTie	exon	519826	519930	1000	-	.	gene_id "MSTRG.73595"; transcript_id "MSTRG.73595.33"; exon_number "2";
chr17	StringTie	exon	521601	521738	1000	-	.	gene_id "MSTRG.73595"; transcript_id "MSTRG.73595.33"; exon_number "3";
chr17	StringTie	exon	532842	532911	1000	-	.	gene_id "MSTRG.73595"; transcript_id "MSTRG.73595.33"; exon_number "4";
chr17	StringTie	exon	537028	537176	1000	-	.	gene_id "MSTRG.73595"; transcript_id "MSTRG.73595.33"; exon_number "5";
chr17	StringTie	exon	551872	551950	1000	-	.	gene_id "MSTRG.73595"; transcript_id "MSTRG.73595.33"; exon_number "6";
chr17	StringTie	exon	553380	553462	1000	-	.	gene_id "MSTRG.73595"; transcript_id "MSTRG.73595.33"; exon_number "7";
chr17	StringTie	exon	560426	560573	1000	-	.	gene_id "MSTRG.73595"; transcript_id "MSTRG.73595.33"; exon_number "8";
chr17	StringTie	exon	562503	562745	1000	-	.	gene_id "MSTRG.73595"; transcript_id "MSTRG.73595.33"; exon_number "9";
chr17	StringTie	exon	586270	586364	1000	-	.	gene_id "MSTRG.73595"; transcript_id "MSTRG.73595.33"; exon_number "10";
chr17	StringTie	exon	601795	601896	1000	-	.	gene_id "MSTRG.73595"; transcript_id "MSTRG.73595.33"; exon_number "11";
chr17	StringTie	exon	623533	623674	1000	-	.	gene_id "MSTRG.73595"; transcript_id "MSTRG.73595.33"; exon_number "12";
chr17	StringTie	exon	627174	627316	1000	-	.	gene_id "MSTRG.73595"; transcript_id "MSTRG.73595.33"; exon_number "13";
chr17	StringTie	exon	628088	628231	1000	-	.	gene_id "MSTRG.73595"; transcript_id "MSTRG.73595.33"; exon_number "14";
chr17	StringTie	exon	631550	631628	1000	-	.	gene_id "MSTRG.73595"; transcript_id "MSTRG.73595.33"; exon_number "15";
chr17	StringTie	exon	653291	653410	1000	-	.	gene_id "MSTRG.73595"; transcript_id "MSTRG.73595.33"; exon_number "16";
chr17	StringTie	exon	655838	655953	1000	-	.	gene_id "MSTRG.73595"; transcript_id "MSTRG.73595.33"; exon_number "17";
chr17	StringTie	exon	656764	657549	1000	-	.	gene_id "MSTRG.73595"; transcript_id "MSTRG.73595.33"; exon_number "18";
chr17	StringTie	exon	661809	661895	1000	-	.	gene_id "MSTRG.73595"; transcript_id "MSTRG.73595.33"; exon_number "19";
chr17	StringTie	exon	676180	676352	1000	-	.	gene_id "MSTRG.73595"; transcript_id "MSTRG.73595.33"; exon_number "20";
chr17	StringTie	exon	697418	697484	1000	-	.	gene_id "MSTRG.73595"; transcript_id "MSTRG.73595.33"; exon_number "21";
chr17	StringTie	exon	699331	699380	1000	-	.	gene_id "MSTRG.73595"; transcript_id "MSTRG.73595.33"; exon_number "22";
chr17	StringTie	exon	710533	710613	1000	-	.	gene_id "MSTRG.73595"; transcript_id "MSTRG.73595.33"; exon_number "23";
chr17	StringTie	exon	714623	720134	1000	-	.	gene_id "MSTRG.73595"; transcript_id "MSTRG.73595.33"; exon_number "24";
chr17	StringTie	exon	721591	722360	1000	-	.	gene_id "MSTRG.73595"; transcript_id "MSTRG.73595.33"; exon_number "25";
chr17	StringTie	exon	732179	732297	1000	-	.	gene_id "MSTRG.73595"; transcript_id "MSTRG.73595.33"; exon_number "26";
chr17	StringTie	transcript	508580	669596	1000	-	.	gene_id "MSTRG.73595"; transcript_id "MSTRG.73595.34";
chr17	StringTie	exon	508580	508718	1000	-	.	gene_id "MSTRG.73595"; transcript_id "MSTRG.73595.34"; exon_number "1";
chr17	StringTie	exon	511118	519298	1000	-	.	gene_id "MSTRG.73595"; transcript_id "MSTRG.73595.34"; exon_number "2";
chr17	StringTie	exon	519826	519930	1000	-	.	gene_id "MSTRG.73595"; transcript_id "MSTRG.73595.34"; exon_number "3";
chr17	StringTie	exon	521601	521738	1000	-	.	gene_id "MSTRG.73595"; transcript_id "MSTRG.73595.34"; exon_number "4";
chr17	StringTie	exon	532842	532911	1000	-	.	gene_id "MSTRG.73595"; transcript_id "MSTRG.73595.34"; exon_number "5";
chr17	StringTie	exon	537028	537176	1000	-	.	gene_id "MSTRG.73595"; transcript_id "MSTRG.73595.34"; exon_number "6";
chr17	StringTie	exon	551872	551950	1000	-	.	gene_id "MSTRG.73595"; transcript_id "MSTRG.73595.34"; exon_number "7";
chr17	StringTie	exon	553380	553462	1000	-	.	gene_id "MSTRG.73595"; transcript_id "MSTRG.73595.34"; exon_number "8";
chr17	StringTie	exon	560426	560573	1000	-	.	gene_id "MSTRG.73595"; transcript_id "MSTRG.73595.34"; exon_number "9";
chr17	StringTie	exon	562503	562745	1000	-	.	gene_id "MSTRG.73595"; transcript_id "MSTRG.73595.34"; exon_number "10";
chr17	StringTie	exon	586270	586364	1000	-	.	gene_id "MSTRG.73595"; transcript_id "MSTRG.73595.34"; exon_number "11";
chr17	StringTie	exon	601795	601896	1000	-	.	gene_id "MSTRG.73595"; transcript_id "MSTRG.73595.34"; exon_number "12";
chr17	StringTie	exon	623533	623674	1000	-	.	gene_id "MSTRG.73595"; transcript_id "MSTRG.73595.34"; exon_number "13";
chr17	StringTie	exon	627174	627316	1000	-	.	gene_id "MSTRG.73595"; transcript_id "MSTRG.73595.34"; exon_number "14";
chr17	StringTie	exon	628088	628231	1000	-	.	gene_id "MSTRG.73595"; transcript_id "MSTRG.73595.34"; exon_number "15";
chr17	StringTie	exon	631550	631628	1000	-	.	gene_id "MSTRG.73595"; transcript_id "MSTRG.73595.34"; exon_number "16";
chr17	StringTie	exon	653291	653410	1000	-	.	gene_id "MSTRG.73595"; transcript_id "MSTRG.73595.34"; exon_number "17";
chr17	StringTie	exon	655838	655953	1000	-	.	gene_id "MSTRG.73595"; transcript_id "MSTRG.73595.34"; exon_number "18";
chr17	StringTie	exon	661809	661895	1000	-	.	gene_id "MSTRG.73595"; transcript_id "MSTRG.73595.34"; exon_number "19";
chr17	StringTie	exon	663869	663893	1000	-	.	gene_id "MSTRG.73595"; transcript_id "MSTRG.73595.34"; exon_number "20";
chr17	StringTie	exon	669234	669596	1000	-	.	gene_id "MSTRG.73595"; transcript_id "MSTRG.73595.34"; exon_number "21";
chr17	StringTie	transcript	508582	721717	1000	-	.	gene_id "MSTRG.73595"; transcript_id "MSTRG.73595.35";
chr17	StringTie	exon	508582	509159	1000	-	.	gene_id "MSTRG.73595"; transcript_id "MSTRG.73595.35"; exon_number "1";
chr17	StringTie	exon	509194	519298	1000	-	.	gene_id "MSTRG.73595"; transcript_id "MSTRG.73595.35"; exon_number "2";
chr17	StringTie	exon	519826	519930	1000	-	.	gene_id "MSTRG.73595"; transcript_id "MSTRG.73595.35"; exon_number "3";
chr17	StringTie	exon	521601	521738	1000	-	.	gene_id "MSTRG.73595"; transcript_id "MSTRG.73595.35"; exon_number "4";
chr17	StringTie	exon	532842	532911	1000	-	.	gene_id "MSTRG.73595"; transcript_id "MSTRG.73595.35"; exon_number "5";
chr17	StringTie	exon	537028	537176	1000	-	.	gene_id "MSTRG.73595"; transcript_id "MSTRG.73595.35"; exon_number "6";
chr17	StringTie	exon	551872	551950	1000	-	.	gene_id "MSTRG.73595"; transcript_id "MSTRG.73595.35"; exon_number "7";
chr17	StringTie	exon	553380	553462	1000	-	.	gene_id "MSTRG.73595"; transcript_id "MSTRG.73595.35"; exon_number "8";
chr17	StringTie	exon	560426	560573	1000	-	.	gene_id "MSTRG.73595"; transcript_id "MSTRG.73595.35"; exon_number "9";
chr17	StringTie	exon	562503	562745	1000	-	.	gene_id "MSTRG.73595"; transcript_id "MSTRG.73595.35"; exon_number "10";
chr17	StringTie	exon	586270	586364	1000	-	.	gene_id "MSTRG.73595"; transcript_id "MSTRG.73595.35"; exon_number "11";
chr17	StringTie	exon	601795	601896	1000	-	.	gene_id "MSTRG.73595"; transcript_id "MSTRG.73595.35"; exon_number "12";
chr17	StringTie	exon	623533	623674	1000	-	.	gene_id "MSTRG.73595"; transcript_id "MSTRG.73595.35"; exon_number "13";
chr17	StringTie	exon	627174	627316	1000	-	.	gene_id "MSTRG.73595"; transcript_id "MSTRG.73595.35"; exon_number "14";
chr17	StringTie	exon	628088	628231	1000	-	.	gene_id "MSTRG.73595"; transcript_id "MSTRG.73595.35"; exon_number "15";
chr17	StringTie	exon	631550	631628	1000	-	.	gene_id "MSTRG.73595"; transcript_id "MSTRG.73595.35"; exon_number "16";
chr17	StringTie	exon	653291	653410	1000	-	.	gene_id "MSTRG.73595"; transcript_id "MSTRG.73595.35"; exon_number "17";
chr17	StringTie	exon	655838	655953	1000	-	.	gene_id "MSTRG.73595"; transcript_id "MSTRG.73595.35"; exon_number "18";
chr17	StringTie	exon	661809	661895	1000	-	.	gene_id "MSTRG.73595"; transcript_id "MSTRG.73595.35"; exon_number "19";
chr17	StringTie	exon	697418	697484	1000	-	.	gene_id "MSTRG.73595"; transcript_id "MSTRG.73595.35"; exon_number "20";
chr17	StringTie	exon	699331	699380	1000	-	.	gene_id "MSTRG.73595"; transcript_id "MSTRG.73595.35"; exon_number "21";
chr17	StringTie	exon	710533	710613	1000	-	.	gene_id "MSTRG.73595"; transcript_id "MSTRG.73595.35"; exon_number "22";
chr17	StringTie	exon	721591	721717	1000	-	.	gene_id "MSTRG.73595"; transcript_id "MSTRG.73595.35"; exon_number "23";
chr17	StringTie	transcript	508590	732390	1000	-	.	gene_id "MSTRG.73595"; transcript_id "MSTRG.73595.36";
chr17	StringTie	exon	508590	511329	1000	-	.	gene_id "MSTRG.73595"; transcript_id "MSTRG.73595.36"; exon_number "1";
chr17	StringTie	exon	512372	519298	1000	-	.	gene_id "MSTRG.73595"; transcript_id "MSTRG.73595.36"; exon_number "2";
chr17	StringTie	exon	519826	519930	1000	-	.	gene_id "MSTRG.73595"; transcript_id "MSTRG.73595.36"; exon_number "3";
chr17	StringTie	exon	521601	521738	1000	-	.	gene_id "MSTRG.73595"; transcript_id "MSTRG.73595.36"; exon_number "4";
chr17	StringTie	exon	525872	532911	1000	-	.	gene_id "MSTRG.73595"; transcript_id "MSTRG.73595.36"; exon_number "5";
chr17	StringTie	exon	537028	537176	1000	-	.	gene_id "MSTRG.73595"; transcript_id "MSTRG.73595.36"; exon_number "6";
chr17	StringTie	exon	551872	551950	1000	-	.	gene_id "MSTRG.73595"; transcript_id "MSTRG.73595.36"; exon_number "7";
chr17	StringTie	exon	553380	553462	1000	-	.	gene_id "MSTRG.73595"; transcript_id "MSTRG.73595.36"; exon_number "8";
chr17	StringTie	exon	560426	560573	1000	-	.	gene_id "MSTRG.73595"; transcript_id "MSTRG.73595.36"; exon_number "9";
chr17	StringTie	exon	562503	562745	1000	-	.	gene_id "MSTRG.73595"; transcript_id "MSTRG.73595.36"; exon_number "10";
chr17	StringTie	exon	564768	564988	1000	-	.	gene_id "MSTRG.73595"; transcript_id "MSTRG.73595.36"; exon_number "11";
chr17	StringTie	exon	586270	586364	1000	-	.	gene_id "MSTRG.73595"; transcript_id "MSTRG.73595.36"; exon_number "12";
chr17	StringTie	exon	601795	601896	1000	-	.	gene_id "MSTRG.73595"; transcript_id "MSTRG.73595.36"; exon_number "13";
chr17	StringTie	exon	623533	623674	1000	-	.	gene_id "MSTRG.73595"; transcript_id "MSTRG.73595.36"; exon_number "14";
chr17	StringTie	exon	627174	627316	1000	-	.	gene_id "MSTRG.73595"; transcript_id "MSTRG.73595.36"; exon_number "15";
chr17	StringTie	exon	628088	628231	1000	-	.	gene_id "MSTRG.73595"; transcript_id "MSTRG.73595.36"; exon_number "16";
chr17	StringTie	exon	631550	631628	1000	-	.	gene_id "MSTRG.73595"; transcript_id "MSTRG.73595.36"; exon_number "17";
chr17	StringTie	exon	653291	653410	1000	-	.	gene_id "MSTRG.73595"; transcript_id "MSTRG.73595.36"; exon_number "18";
chr17	StringTie	exon	655838	655953	1000	-	.	gene_id "MSTRG.73595"; transcript_id "MSTRG.73595.36"; exon_number "19";
chr17	StringTie	exon	661809	661895	1000	-	.	gene_id "MSTRG.73595"; transcript_id "MSTRG.73595.36"; exon_number "20";
chr17	StringTie	exon	676180	676657	1000	-	.	gene_id "MSTRG.73595"; transcript_id "MSTRG.73595.36"; exon_number "21";
chr17	StringTie	exon	697418	697484	1000	-	.	gene_id "MSTRG.73595"; transcript_id "MSTRG.73595.36"; exon_number "22";
chr17	StringTie	exon	699331	699380	1000	-	.	gene_id "MSTRG.73595"; transcript_id "MSTRG.73595.36"; exon_number "23";
chr17	StringTie	exon	710533	710613	1000	-	.	gene_id "MSTRG.73595"; transcript_id "MSTRG.73595.36"; exon_number "24";
chr17	StringTie	exon	714623	722360	1000	-	.	gene_id "MSTRG.73595"; transcript_id "MSTRG.73595.36"; exon_number "25";
chr17	StringTie	exon	726358	726864	1000	-	.	gene_id "MSTRG.73595"; transcript_id "MSTRG.73595.36"; exon_number "26";
chr17	StringTie	exon	732179	732390	1000	-	.	gene_id "MSTRG.73595"; transcript_id "MSTRG.73595.36"; exon_number "27";
chr17	StringTie	transcript	508616	714867	1000	-	.	gene_id "MSTRG.73595"; transcript_id "MSTRG.73595.37";
chr17	StringTie	exon	508616	508718	1000	-	.	gene_id "MSTRG.73595"; transcript_id "MSTRG.73595.37"; exon_number "1";
chr17	StringTie	exon	512372	519298	1000	-	.	gene_id "MSTRG.73595"; transcript_id "MSTRG.73595.37"; exon_number "2";
chr17	StringTie	exon	519826	519930	1000	-	.	gene_id "MSTRG.73595"; transcript_id "MSTRG.73595.37"; exon_number "3";
chr17	StringTie	exon	521601	521738	1000	-	.	gene_id "MSTRG.73595"; transcript_id "MSTRG.73595.37"; exon_number "4";
chr17	StringTie	exon	532842	532911	1000	-	.	gene_id "MSTRG.73595"; transcript_id "MSTRG.73595.37"; exon_number "5";
chr17	StringTie	exon	537028	537176	1000	-	.	gene_id "MSTRG.73595"; transcript_id "MSTRG.73595.37"; exon_number "6";
chr17	StringTie	exon	551872	551950	1000	-	.	gene_id "MSTRG.73595"; transcript_id "MSTRG.73595.37"; exon_number "7";
chr17	StringTie	exon	553380	553462	1000	-	.	gene_id "MSTRG.73595"; transcript_id "MSTRG.73595.37"; exon_number "8";
chr17	StringTie	exon	560426	560573	1000	-	.	gene_id "MSTRG.73595"; transcript_id "MSTRG.73595.37"; exon_number "9";
chr17	StringTie	exon	562503	562745	1000	-	.	gene_id "MSTRG.73595"; transcript_id "MSTRG.73595.37"; exon_number "10";
chr17	StringTie	exon	586270	586364	1000	-	.	gene_id "MSTRG.73595"; transcript_id "MSTRG.73595.37"; exon_number "11";
chr17	StringTie	exon	601795	601896	1000	-	.	gene_id "MSTRG.73595"; transcript_id "MSTRG.73595.37"; exon_number "12";
chr17	StringTie	exon	623533	623674	1000	-	.	gene_id "MSTRG.73595"; transcript_id "MSTRG.73595.37"; exon_number "13";
chr17	StringTie	exon	627174	627316	1000	-	.	gene_id "MSTRG.73595"; transcript_id "MSTRG.73595.37"; exon_number "14";
chr17	StringTie	exon	628088	628231	1000	-	.	gene_id "MSTRG.73595"; transcript_id "MSTRG.73595.37"; exon_number "15";
chr17	StringTie	exon	631550	631628	1000	-	.	gene_id "MSTRG.73595"; transcript_id "MSTRG.73595.37"; exon_number "16";
chr17	StringTie	exon	653291	653410	1000	-	.	gene_id "MSTRG.73595"; transcript_id "MSTRG.73595.37"; exon_number "17";
chr17	StringTie	exon	655838	655953	1000	-	.	gene_id "MSTRG.73595"; transcript_id "MSTRG.73595.37"; exon_number "18";
chr17	StringTie	exon	661809	661895	1000	-	.	gene_id "MSTRG.73595"; transcript_id "MSTRG.73595.37"; exon_number "19";
chr17	StringTie	exon	670507	671548	1000	-	.	gene_id "MSTRG.73595"; transcript_id "MSTRG.73595.37"; exon_number "20";
chr17	StringTie	exon	697418	697484	1000	-	.	gene_id "MSTRG.73595"; transcript_id "MSTRG.73595.37"; exon_number "21";
chr17	StringTie	exon	699331	699380	1000	-	.	gene_id "MSTRG.73595"; transcript_id "MSTRG.73595.37"; exon_number "22";
chr17	StringTie	exon	710533	710613	1000	-	.	gene_id "MSTRG.73595"; transcript_id "MSTRG.73595.37"; exon_number "23";
chr17	StringTie	exon	714623	714867	1000	-	.	gene_id "MSTRG.73595"; transcript_id "MSTRG.73595.37"; exon_number "24";
chr17	StringTie	transcript	508632	732401	1000	-	.	gene_id "MSTRG.73595"; transcript_id "MSTRG.73595.38";
chr17	StringTie	exon	508632	508718	1000	-	.	gene_id "MSTRG.73595"; transcript_id "MSTRG.73595.38"; exon_number "1";
chr17	StringTie	exon	512372	519298	1000	-	.	gene_id "MSTRG.73595"; transcript_id "MSTRG.73595.38"; exon_number "2";
chr17	StringTie	exon	519826	519930	1000	-	.	gene_id "MSTRG.73595"; transcript_id "MSTRG.73595.38"; exon_number "3";
chr17	StringTie	exon	521601	521738	1000	-	.	gene_id "MSTRG.73595"; transcript_id "MSTRG.73595.38"; exon_number "4";
chr17	StringTie	exon	532842	532911	1000	-	.	gene_id "MSTRG.73595"; transcript_id "MSTRG.73595.38"; exon_number "5";
chr17	StringTie	exon	537028	537176	1000	-	.	gene_id "MSTRG.73595"; transcript_id "MSTRG.73595.38"; exon_number "6";
chr17	StringTie	exon	551872	551950	1000	-	.	gene_id "MSTRG.73595"; transcript_id "MSTRG.73595.38"; exon_number "7";
chr17	StringTie	exon	553380	553462	1000	-	.	gene_id "MSTRG.73595"; transcript_id "MSTRG.73595.38"; exon_number "8";
chr17	StringTie	exon	560426	560573	1000	-	.	gene_id "MSTRG.73595"; transcript_id "MSTRG.73595.38"; exon_number "9";
chr17	StringTie	exon	562503	562745	1000	-	.	gene_id "MSTRG.73595"; transcript_id "MSTRG.73595.38"; exon_number "10";
chr17	StringTie	exon	586270	586364	1000	-	.	gene_id "MSTRG.73595"; transcript_id "MSTRG.73595.38"; exon_number "11";
chr17	StringTie	exon	601795	601896	1000	-	.	gene_id "MSTRG.73595"; transcript_id "MSTRG.73595.38"; exon_number "12";
chr17	StringTie	exon	623533	623674	1000	-	.	gene_id "MSTRG.73595"; transcript_id "MSTRG.73595.38"; exon_number "13";
chr17	StringTie	exon	627174	627316	1000	-	.	gene_id "MSTRG.73595"; transcript_id "MSTRG.73595.38"; exon_number "14";
chr17	StringTie	exon	628088	628231	1000	-	.	gene_id "MSTRG.73595"; transcript_id "MSTRG.73595.38"; exon_number "15";
chr17	StringTie	exon	631550	631628	1000	-	.	gene_id "MSTRG.73595"; transcript_id "MSTRG.73595.38"; exon_number "16";
chr17	StringTie	exon	653291	653410	1000	-	.	gene_id "MSTRG.73595"; transcript_id "MSTRG.73595.38"; exon_number "17";
chr17	StringTie	exon	655838	655953	1000	-	.	gene_id "MSTRG.73595"; transcript_id "MSTRG.73595.38"; exon_number "18";
chr17	StringTie	exon	661809	661895	1000	-	.	gene_id "MSTRG.73595"; transcript_id "MSTRG.73595.38"; exon_number "19";
chr17	StringTie	exon	676180	676657	1000	-	.	gene_id "MSTRG.73595"; transcript_id "MSTRG.73595.38"; exon_number "20";
chr17	StringTie	exon	697418	697484	1000	-	.	gene_id "MSTRG.73595"; transcript_id "MSTRG.73595.38"; exon_number "21";
chr17	StringTie	exon	699331	699380	1000	-	.	gene_id "MSTRG.73595"; transcript_id "MSTRG.73595.38"; exon_number "22";
chr17	StringTie	exon	710533	710613	1000	-	.	gene_id "MSTRG.73595"; transcript_id "MSTRG.73595.38"; exon_number "23";
chr17	StringTie	exon	714623	722360	1000	-	.	gene_id "MSTRG.73595"; transcript_id "MSTRG.73595.38"; exon_number "24";
chr17	StringTie	exon	732179	732401	1000	-	.	gene_id "MSTRG.73595"; transcript_id "MSTRG.73595.38"; exon_number "25";
chr17	StringTie	transcript	508651	720027	1000	-	.	gene_id "MSTRG.73595"; transcript_id "MSTRG.73595.39";
chr17	StringTie	exon	508651	519298	1000	-	.	gene_id "MSTRG.73595"; transcript_id "MSTRG.73595.39"; exon_number "1";
chr17	StringTie	exon	519826	519930	1000	-	.	gene_id "MSTRG.73595"; transcript_id "MSTRG.73595.39"; exon_number "2";
chr17	StringTie	exon	521601	521738	1000	-	.	gene_id "MSTRG.73595"; transcript_id "MSTRG.73595.39"; exon_number "3";
chr17	StringTie	exon	532842	532911	1000	-	.	gene_id "MSTRG.73595"; transcript_id "MSTRG.73595.39"; exon_number "4";
chr17	StringTie	exon	537028	537176	1000	-	.	gene_id "MSTRG.73595"; transcript_id "MSTRG.73595.39"; exon_number "5";
chr17	StringTie	exon	551872	551950	1000	-	.	gene_id "MSTRG.73595"; transcript_id "MSTRG.73595.39"; exon_number "6";
chr17	StringTie	exon	553380	553462	1000	-	.	gene_id "MSTRG.73595"; transcript_id "MSTRG.73595.39"; exon_number "7";
chr17	StringTie	exon	560426	560573	1000	-	.	gene_id "MSTRG.73595"; transcript_id "MSTRG.73595.39"; exon_number "8";
chr17	StringTie	exon	562503	562745	1000	-	.	gene_id "MSTRG.73595"; transcript_id "MSTRG.73595.39"; exon_number "9";
chr17	StringTie	exon	586270	586364	1000	-	.	gene_id "MSTRG.73595"; transcript_id "MSTRG.73595.39"; exon_number "10";
chr17	StringTie	exon	601795	601896	1000	-	.	gene_id "MSTRG.73595"; transcript_id "MSTRG.73595.39"; exon_number "11";
chr17	StringTie	exon	623533	623674	1000	-	.	gene_id "MSTRG.73595"; transcript_id "MSTRG.73595.39"; exon_number "12";
chr17	StringTie	exon	627174	627316	1000	-	.	gene_id "MSTRG.73595"; transcript_id "MSTRG.73595.39"; exon_number "13";
chr17	StringTie	exon	628088	628231	1000	-	.	gene_id "MSTRG.73595"; transcript_id "MSTRG.73595.39"; exon_number "14";
chr17	StringTie	exon	631550	631628	1000	-	.	gene_id "MSTRG.73595"; transcript_id "MSTRG.73595.39"; exon_number "15";
chr17	StringTie	exon	653291	653410	1000	-	.	gene_id "MSTRG.73595"; transcript_id "MSTRG.73595.39"; exon_number "16";
chr17	StringTie	exon	655838	655953	1000	-	.	gene_id "MSTRG.73595"; transcript_id "MSTRG.73595.39"; exon_number "17";
chr17	StringTie	exon	697418	697484	1000	-	.	gene_id "MSTRG.73595"; transcript_id "MSTRG.73595.39"; exon_number "18";
chr17	StringTie	exon	699331	699380	1000	-	.	gene_id "MSTRG.73595"; transcript_id "MSTRG.73595.39"; exon_number "19";
chr17	StringTie	exon	710533	710613	1000	-	.	gene_id "MSTRG.73595"; transcript_id "MSTRG.73595.39"; exon_number "20";
chr17	StringTie	exon	714623	720027	1000	-	.	gene_id "MSTRG.73595"; transcript_id "MSTRG.73595.39"; exon_number "21";
chr17	StringTie	transcript	491803	685993	1000	-	.	gene_id "MSTRG.73595"; transcript_id "MSTRG.73595.4";
chr17	StringTie	exon	491803	492251	1000	-	.	gene_id "MSTRG.73595"; transcript_id "MSTRG.73595.4"; exon_number "1";
chr17	StringTie	exon	503164	503329	1000	-	.	gene_id "MSTRG.73595"; transcript_id "MSTRG.73595.4"; exon_number "2";
chr17	StringTie	exon	512372	519298	1000	-	.	gene_id "MSTRG.73595"; transcript_id "MSTRG.73595.4"; exon_number "3";
chr17	StringTie	exon	519826	519930	1000	-	.	gene_id "MSTRG.73595"; transcript_id "MSTRG.73595.4"; exon_number "4";
chr17	StringTie	exon	521601	521738	1000	-	.	gene_id "MSTRG.73595"; transcript_id "MSTRG.73595.4"; exon_number "5";
chr17	StringTie	exon	532842	532911	1000	-	.	gene_id "MSTRG.73595"; transcript_id "MSTRG.73595.4"; exon_number "6";
chr17	StringTie	exon	537028	537176	1000	-	.	gene_id "MSTRG.73595"; transcript_id "MSTRG.73595.4"; exon_number "7";
chr17	StringTie	exon	551872	551950	1000	-	.	gene_id "MSTRG.73595"; transcript_id "MSTRG.73595.4"; exon_number "8";
chr17	StringTie	exon	553380	553462	1000	-	.	gene_id "MSTRG.73595"; transcript_id "MSTRG.73595.4"; exon_number "9";
chr17	StringTie	exon	560426	560573	1000	-	.	gene_id "MSTRG.73595"; transcript_id "MSTRG.73595.4"; exon_number "10";
chr17	StringTie	exon	562503	562745	1000	-	.	gene_id "MSTRG.73595"; transcript_id "MSTRG.73595.4"; exon_number "11";
chr17	StringTie	exon	586270	586364	1000	-	.	gene_id "MSTRG.73595"; transcript_id "MSTRG.73595.4"; exon_number "12";
chr17	StringTie	exon	601795	601896	1000	-	.	gene_id "MSTRG.73595"; transcript_id "MSTRG.73595.4"; exon_number "13";
chr17	StringTie	exon	623533	623674	1000	-	.	gene_id "MSTRG.73595"; transcript_id "MSTRG.73595.4"; exon_number "14";
chr17	StringTie	exon	627174	627316	1000	-	.	gene_id "MSTRG.73595"; transcript_id "MSTRG.73595.4"; exon_number "15";
chr17	StringTie	exon	628088	628231	1000	-	.	gene_id "MSTRG.73595"; transcript_id "MSTRG.73595.4"; exon_number "16";
chr17	StringTie	exon	631550	631628	1000	-	.	gene_id "MSTRG.73595"; transcript_id "MSTRG.73595.4"; exon_number "17";
chr17	StringTie	exon	653291	653410	1000	-	.	gene_id "MSTRG.73595"; transcript_id "MSTRG.73595.4"; exon_number "18";
chr17	StringTie	exon	655838	655953	1000	-	.	gene_id "MSTRG.73595"; transcript_id "MSTRG.73595.4"; exon_number "19";
chr17	StringTie	exon	661809	661895	1000	-	.	gene_id "MSTRG.73595"; transcript_id "MSTRG.73595.4"; exon_number "20";
chr17	StringTie	exon	685903	685993	1000	-	.	gene_id "MSTRG.73595"; transcript_id "MSTRG.73595.4"; exon_number "21";
chr17	StringTie	transcript	508668	671547	1000	-	.	gene_id "MSTRG.73595"; transcript_id "MSTRG.73595.40";
chr17	StringTie	exon	508668	508718	1000	-	.	gene_id "MSTRG.73595"; transcript_id "MSTRG.73595.40"; exon_number "1";
chr17	StringTie	exon	511118	519298	1000	-	.	gene_id "MSTRG.73595"; transcript_id "MSTRG.73595.40"; exon_number "2";
chr17	StringTie	exon	519826	519930	1000	-	.	gene_id "MSTRG.73595"; transcript_id "MSTRG.73595.40"; exon_number "3";
chr17	StringTie	exon	521601	521738	1000	-	.	gene_id "MSTRG.73595"; transcript_id "MSTRG.73595.40"; exon_number "4";
chr17	StringTie	exon	532842	532911	1000	-	.	gene_id "MSTRG.73595"; transcript_id "MSTRG.73595.40"; exon_number "5";
chr17	StringTie	exon	537028	537176	1000	-	.	gene_id "MSTRG.73595"; transcript_id "MSTRG.73595.40"; exon_number "6";
chr17	StringTie	exon	551872	551950	1000	-	.	gene_id "MSTRG.73595"; transcript_id "MSTRG.73595.40"; exon_number "7";
chr17	StringTie	exon	553380	553462	1000	-	.	gene_id "MSTRG.73595"; transcript_id "MSTRG.73595.40"; exon_number "8";
chr17	StringTie	exon	560426	560573	1000	-	.	gene_id "MSTRG.73595"; transcript_id "MSTRG.73595.40"; exon_number "9";
chr17	StringTie	exon	562503	562745	1000	-	.	gene_id "MSTRG.73595"; transcript_id "MSTRG.73595.40"; exon_number "10";
chr17	StringTie	exon	586270	586364	1000	-	.	gene_id "MSTRG.73595"; transcript_id "MSTRG.73595.40"; exon_number "11";
chr17	StringTie	exon	601795	601896	1000	-	.	gene_id "MSTRG.73595"; transcript_id "MSTRG.73595.40"; exon_number "12";
chr17	StringTie	exon	623533	623674	1000	-	.	gene_id "MSTRG.73595"; transcript_id "MSTRG.73595.40"; exon_number "13";
chr17	StringTie	exon	627174	627316	1000	-	.	gene_id "MSTRG.73595"; transcript_id "MSTRG.73595.40"; exon_number "14";
chr17	StringTie	exon	628088	628231	1000	-	.	gene_id "MSTRG.73595"; transcript_id "MSTRG.73595.40"; exon_number "15";
chr17	StringTie	exon	631550	631628	1000	-	.	gene_id "MSTRG.73595"; transcript_id "MSTRG.73595.40"; exon_number "16";
chr17	StringTie	exon	653291	653410	1000	-	.	gene_id "MSTRG.73595"; transcript_id "MSTRG.73595.40"; exon_number "17";
chr17	StringTie	exon	655838	655953	1000	-	.	gene_id "MSTRG.73595"; transcript_id "MSTRG.73595.40"; exon_number "18";
chr17	StringTie	exon	661809	661895	1000	-	.	gene_id "MSTRG.73595"; transcript_id "MSTRG.73595.40"; exon_number "19";
chr17	StringTie	exon	671455	671547	1000	-	.	gene_id "MSTRG.73595"; transcript_id "MSTRG.73595.40"; exon_number "20";
chr17	StringTie	transcript	508668	752780	1000	-	.	gene_id "MSTRG.73595"; transcript_id "MSTRG.73595.41";
chr17	StringTie	exon	508668	519298	1000	-	.	gene_id "MSTRG.73595"; transcript_id "MSTRG.73595.41"; exon_number "1";
chr17	StringTie	exon	519826	519930	1000	-	.	gene_id "MSTRG.73595"; transcript_id "MSTRG.73595.41"; exon_number "2";
chr17	StringTie	exon	521601	521738	1000	-	.	gene_id "MSTRG.73595"; transcript_id "MSTRG.73595.41"; exon_number "3";
chr17	StringTie	exon	532842	532911	1000	-	.	gene_id "MSTRG.73595"; transcript_id "MSTRG.73595.41"; exon_number "4";
chr17	StringTie	exon	537028	537176	1000	-	.	gene_id "MSTRG.73595"; transcript_id "MSTRG.73595.41"; exon_number "5";
chr17	StringTie	exon	551872	551950	1000	-	.	gene_id "MSTRG.73595"; transcript_id "MSTRG.73595.41"; exon_number "6";
chr17	StringTie	exon	553380	553462	1000	-	.	gene_id "MSTRG.73595"; transcript_id "MSTRG.73595.41"; exon_number "7";
chr17	StringTie	exon	560426	560573	1000	-	.	gene_id "MSTRG.73595"; transcript_id "MSTRG.73595.41"; exon_number "8";
chr17	StringTie	exon	562503	562745	1000	-	.	gene_id "MSTRG.73595"; transcript_id "MSTRG.73595.41"; exon_number "9";
chr17	StringTie	exon	586270	586364	1000	-	.	gene_id "MSTRG.73595"; transcript_id "MSTRG.73595.41"; exon_number "10";
chr17	StringTie	exon	601795	601896	1000	-	.	gene_id "MSTRG.73595"; transcript_id "MSTRG.73595.41"; exon_number "11";
chr17	StringTie	exon	623533	623674	1000	-	.	gene_id "MSTRG.73595"; transcript_id "MSTRG.73595.41"; exon_number "12";
chr17	StringTie	exon	627174	627316	1000	-	.	gene_id "MSTRG.73595"; transcript_id "MSTRG.73595.41"; exon_number "13";
chr17	StringTie	exon	628088	628231	1000	-	.	gene_id "MSTRG.73595"; transcript_id "MSTRG.73595.41"; exon_number "14";
chr17	StringTie	exon	631550	631628	1000	-	.	gene_id "MSTRG.73595"; transcript_id "MSTRG.73595.41"; exon_number "15";
chr17	StringTie	exon	653291	653410	1000	-	.	gene_id "MSTRG.73595"; transcript_id "MSTRG.73595.41"; exon_number "16";
chr17	StringTie	exon	655838	655953	1000	-	.	gene_id "MSTRG.73595"; transcript_id "MSTRG.73595.41"; exon_number "17";
chr17	StringTie	exon	661809	661895	1000	-	.	gene_id "MSTRG.73595"; transcript_id "MSTRG.73595.41"; exon_number "18";
chr17	StringTie	exon	697418	697484	1000	-	.	gene_id "MSTRG.73595"; transcript_id "MSTRG.73595.41"; exon_number "19";
chr17	StringTie	exon	699331	699380	1000	-	.	gene_id "MSTRG.73595"; transcript_id "MSTRG.73595.41"; exon_number "20";
chr17	StringTie	exon	710533	710613	1000	-	.	gene_id "MSTRG.73595"; transcript_id "MSTRG.73595.41"; exon_number "21";
chr17	StringTie	exon	714623	722360	1000	-	.	gene_id "MSTRG.73595"; transcript_id "MSTRG.73595.41"; exon_number "22";
chr17	StringTie	exon	744436	748032	1000	-	.	gene_id "MSTRG.73595"; transcript_id "MSTRG.73595.41"; exon_number "23";
chr17	StringTie	exon	752618	752780	1000	-	.	gene_id "MSTRG.73595"; transcript_id "MSTRG.73595.41"; exon_number "24";
chr17	StringTie	transcript	508669	714873	1000	-	.	gene_id "MSTRG.73595"; transcript_id "MSTRG.73595.43";
chr17	StringTie	exon	508669	519298	1000	-	.	gene_id "MSTRG.73595"; transcript_id "MSTRG.73595.43"; exon_number "1";
chr17	StringTie	exon	519826	519930	1000	-	.	gene_id "MSTRG.73595"; transcript_id "MSTRG.73595.43"; exon_number "2";
chr17	StringTie	exon	521601	521738	1000	-	.	gene_id "MSTRG.73595"; transcript_id "MSTRG.73595.43"; exon_number "3";
chr17	StringTie	exon	532842	532911	1000	-	.	gene_id "MSTRG.73595"; transcript_id "MSTRG.73595.43"; exon_number "4";
chr17	StringTie	exon	537028	537176	1000	-	.	gene_id "MSTRG.73595"; transcript_id "MSTRG.73595.43"; exon_number "5";
chr17	StringTie	exon	551872	551950	1000	-	.	gene_id "MSTRG.73595"; transcript_id "MSTRG.73595.43"; exon_number "6";
chr17	StringTie	exon	553380	553462	1000	-	.	gene_id "MSTRG.73595"; transcript_id "MSTRG.73595.43"; exon_number "7";
chr17	StringTie	exon	560426	560573	1000	-	.	gene_id "MSTRG.73595"; transcript_id "MSTRG.73595.43"; exon_number "8";
chr17	StringTie	exon	562503	562745	1000	-	.	gene_id "MSTRG.73595"; transcript_id "MSTRG.73595.43"; exon_number "9";
chr17	StringTie	exon	586270	586364	1000	-	.	gene_id "MSTRG.73595"; transcript_id "MSTRG.73595.43"; exon_number "10";
chr17	StringTie	exon	601795	601896	1000	-	.	gene_id "MSTRG.73595"; transcript_id "MSTRG.73595.43"; exon_number "11";
chr17	StringTie	exon	623533	623674	1000	-	.	gene_id "MSTRG.73595"; transcript_id "MSTRG.73595.43"; exon_number "12";
chr17	StringTie	exon	627174	627316	1000	-	.	gene_id "MSTRG.73595"; transcript_id "MSTRG.73595.43"; exon_number "13";
chr17	StringTie	exon	628088	628231	1000	-	.	gene_id "MSTRG.73595"; transcript_id "MSTRG.73595.43"; exon_number "14";
chr17	StringTie	exon	631550	631628	1000	-	.	gene_id "MSTRG.73595"; transcript_id "MSTRG.73595.43"; exon_number "15";
chr17	StringTie	exon	653291	653410	1000	-	.	gene_id "MSTRG.73595"; transcript_id "MSTRG.73595.43"; exon_number "16";
chr17	StringTie	exon	655838	655953	1000	-	.	gene_id "MSTRG.73595"; transcript_id "MSTRG.73595.43"; exon_number "17";
chr17	StringTie	exon	661809	661895	1000	-	.	gene_id "MSTRG.73595"; transcript_id "MSTRG.73595.43"; exon_number "18";
chr17	StringTie	exon	670435	670807	1000	-	.	gene_id "MSTRG.73595"; transcript_id "MSTRG.73595.43"; exon_number "19";
chr17	StringTie	exon	697418	697484	1000	-	.	gene_id "MSTRG.73595"; transcript_id "MSTRG.73595.43"; exon_number "20";
chr17	StringTie	exon	699331	699380	1000	-	.	gene_id "MSTRG.73595"; transcript_id "MSTRG.73595.43"; exon_number "21";
chr17	StringTie	exon	710533	710613	1000	-	.	gene_id "MSTRG.73595"; transcript_id "MSTRG.73595.43"; exon_number "22";
chr17	StringTie	exon	714623	714873	1000	-	.	gene_id "MSTRG.73595"; transcript_id "MSTRG.73595.43"; exon_number "23";
chr17	StringTie	transcript	508669	664090	1000	-	.	gene_id "MSTRG.73595"; transcript_id "MSTRG.73595.44";
chr17	StringTie	exon	508669	511743	1000	-	.	gene_id "MSTRG.73595"; transcript_id "MSTRG.73595.44"; exon_number "1";
chr17	StringTie	exon	512372	519298	1000	-	.	gene_id "MSTRG.73595"; transcript_id "MSTRG.73595.44"; exon_number "2";
chr17	StringTie	exon	519826	519930	1000	-	.	gene_id "MSTRG.73595"; transcript_id "MSTRG.73595.44"; exon_number "3";
chr17	StringTie	exon	521601	521738	1000	-	.	gene_id "MSTRG.73595"; transcript_id "MSTRG.73595.44"; exon_number "4";
chr17	StringTie	exon	532842	532911	1000	-	.	gene_id "MSTRG.73595"; transcript_id "MSTRG.73595.44"; exon_number "5";
chr17	StringTie	exon	537028	537176	1000	-	.	gene_id "MSTRG.73595"; transcript_id "MSTRG.73595.44"; exon_number "6";
chr17	StringTie	exon	551872	551950	1000	-	.	gene_id "MSTRG.73595"; transcript_id "MSTRG.73595.44"; exon_number "7";
chr17	StringTie	exon	553380	553462	1000	-	.	gene_id "MSTRG.73595"; transcript_id "MSTRG.73595.44"; exon_number "8";
chr17	StringTie	exon	560426	560573	1000	-	.	gene_id "MSTRG.73595"; transcript_id "MSTRG.73595.44"; exon_number "9";
chr17	StringTie	exon	562503	562745	1000	-	.	gene_id "MSTRG.73595"; transcript_id "MSTRG.73595.44"; exon_number "10";
chr17	StringTie	exon	586270	586364	1000	-	.	gene_id "MSTRG.73595"; transcript_id "MSTRG.73595.44"; exon_number "11";
chr17	StringTie	exon	601795	601896	1000	-	.	gene_id "MSTRG.73595"; transcript_id "MSTRG.73595.44"; exon_number "12";
chr17	StringTie	exon	623533	623674	1000	-	.	gene_id "MSTRG.73595"; transcript_id "MSTRG.73595.44"; exon_number "13";
chr17	StringTie	exon	627174	627316	1000	-	.	gene_id "MSTRG.73595"; transcript_id "MSTRG.73595.44"; exon_number "14";
chr17	StringTie	exon	628088	628231	1000	-	.	gene_id "MSTRG.73595"; transcript_id "MSTRG.73595.44"; exon_number "15";
chr17	StringTie	exon	631550	631628	1000	-	.	gene_id "MSTRG.73595"; transcript_id "MSTRG.73595.44"; exon_number "16";
chr17	StringTie	exon	653291	653410	1000	-	.	gene_id "MSTRG.73595"; transcript_id "MSTRG.73595.44"; exon_number "17";
chr17	StringTie	exon	655838	655953	1000	-	.	gene_id "MSTRG.73595"; transcript_id "MSTRG.73595.44"; exon_number "18";
chr17	StringTie	exon	661809	661895	1000	-	.	gene_id "MSTRG.73595"; transcript_id "MSTRG.73595.44"; exon_number "19";
chr17	StringTie	exon	663869	664090	1000	-	.	gene_id "MSTRG.73595"; transcript_id "MSTRG.73595.44"; exon_number "20";
chr17	StringTie	transcript	508669	714849	1000	-	.	gene_id "MSTRG.73595"; transcript_id "MSTRG.73595.45";
chr17	StringTie	exon	508669	513996	1000	-	.	gene_id "MSTRG.73595"; transcript_id "MSTRG.73595.45"; exon_number "1";
chr17	StringTie	exon	514319	519298	1000	-	.	gene_id "MSTRG.73595"; transcript_id "MSTRG.73595.45"; exon_number "2";
chr17	StringTie	exon	519826	519930	1000	-	.	gene_id "MSTRG.73595"; transcript_id "MSTRG.73595.45"; exon_number "3";
chr17	StringTie	exon	521601	521738	1000	-	.	gene_id "MSTRG.73595"; transcript_id "MSTRG.73595.45"; exon_number "4";
chr17	StringTie	exon	532842	532911	1000	-	.	gene_id "MSTRG.73595"; transcript_id "MSTRG.73595.45"; exon_number "5";
chr17	StringTie	exon	537028	537176	1000	-	.	gene_id "MSTRG.73595"; transcript_id "MSTRG.73595.45"; exon_number "6";
chr17	StringTie	exon	551872	551950	1000	-	.	gene_id "MSTRG.73595"; transcript_id "MSTRG.73595.45"; exon_number "7";
chr17	StringTie	exon	553380	553462	1000	-	.	gene_id "MSTRG.73595"; transcript_id "MSTRG.73595.45"; exon_number "8";
chr17	StringTie	exon	560426	560573	1000	-	.	gene_id "MSTRG.73595"; transcript_id "MSTRG.73595.45"; exon_number "9";
chr17	StringTie	exon	562503	562745	1000	-	.	gene_id "MSTRG.73595"; transcript_id "MSTRG.73595.45"; exon_number "10";
chr17	StringTie	exon	586270	586364	1000	-	.	gene_id "MSTRG.73595"; transcript_id "MSTRG.73595.45"; exon_number "11";
chr17	StringTie	exon	601795	601896	1000	-	.	gene_id "MSTRG.73595"; transcript_id "MSTRG.73595.45"; exon_number "12";
chr17	StringTie	exon	623533	623674	1000	-	.	gene_id "MSTRG.73595"; transcript_id "MSTRG.73595.45"; exon_number "13";
chr17	StringTie	exon	627174	627316	1000	-	.	gene_id "MSTRG.73595"; transcript_id "MSTRG.73595.45"; exon_number "14";
chr17	StringTie	exon	628088	628231	1000	-	.	gene_id "MSTRG.73595"; transcript_id "MSTRG.73595.45"; exon_number "15";
chr17	StringTie	exon	631550	631628	1000	-	.	gene_id "MSTRG.73595"; transcript_id "MSTRG.73595.45"; exon_number "16";
chr17	StringTie	exon	653291	653410	1000	-	.	gene_id "MSTRG.73595"; transcript_id "MSTRG.73595.45"; exon_number "17";
chr17	StringTie	exon	655838	655953	1000	-	.	gene_id "MSTRG.73595"; transcript_id "MSTRG.73595.45"; exon_number "18";
chr17	StringTie	exon	661809	661895	1000	-	.	gene_id "MSTRG.73595"; transcript_id "MSTRG.73595.45"; exon_number "19";
chr17	StringTie	exon	697418	697484	1000	-	.	gene_id "MSTRG.73595"; transcript_id "MSTRG.73595.45"; exon_number "20";
chr17	StringTie	exon	699331	699380	1000	-	.	gene_id "MSTRG.73595"; transcript_id "MSTRG.73595.45"; exon_number "21";
chr17	StringTie	exon	710533	710613	1000	-	.	gene_id "MSTRG.73595"; transcript_id "MSTRG.73595.45"; exon_number "22";
chr17	StringTie	exon	714623	714849	1000	-	.	gene_id "MSTRG.73595"; transcript_id "MSTRG.73595.45"; exon_number "23";
chr17	StringTie	transcript	508669	714849	1000	-	.	gene_id "MSTRG.73595"; transcript_id "MSTRG.73595.46";
chr17	StringTie	exon	508669	513996	1000	-	.	gene_id "MSTRG.73595"; transcript_id "MSTRG.73595.46"; exon_number "1";
chr17	StringTie	exon	514227	519298	1000	-	.	gene_id "MSTRG.73595"; transcript_id "MSTRG.73595.46"; exon_number "2";
chr17	StringTie	exon	519826	519930	1000	-	.	gene_id "MSTRG.73595"; transcript_id "MSTRG.73595.46"; exon_number "3";
chr17	StringTie	exon	521601	521738	1000	-	.	gene_id "MSTRG.73595"; transcript_id "MSTRG.73595.46"; exon_number "4";
chr17	StringTie	exon	532842	532911	1000	-	.	gene_id "MSTRG.73595"; transcript_id "MSTRG.73595.46"; exon_number "5";
chr17	StringTie	exon	537028	537176	1000	-	.	gene_id "MSTRG.73595"; transcript_id "MSTRG.73595.46"; exon_number "6";
chr17	StringTie	exon	551872	551950	1000	-	.	gene_id "MSTRG.73595"; transcript_id "MSTRG.73595.46"; exon_number "7";
chr17	StringTie	exon	553380	553462	1000	-	.	gene_id "MSTRG.73595"; transcript_id "MSTRG.73595.46"; exon_number "8";
chr17	StringTie	exon	560426	560573	1000	-	.	gene_id "MSTRG.73595"; transcript_id "MSTRG.73595.46"; exon_number "9";
chr17	StringTie	exon	562503	562745	1000	-	.	gene_id "MSTRG.73595"; transcript_id "MSTRG.73595.46"; exon_number "10";
chr17	StringTie	exon	586270	586364	1000	-	.	gene_id "MSTRG.73595"; transcript_id "MSTRG.73595.46"; exon_number "11";
chr17	StringTie	exon	601795	601896	1000	-	.	gene_id "MSTRG.73595"; transcript_id "MSTRG.73595.46"; exon_number "12";
chr17	StringTie	exon	623533	623674	1000	-	.	gene_id "MSTRG.73595"; transcript_id "MSTRG.73595.46"; exon_number "13";
chr17	StringTie	exon	627174	627316	1000	-	.	gene_id "MSTRG.73595"; transcript_id "MSTRG.73595.46"; exon_number "14";
chr17	StringTie	exon	628088	628231	1000	-	.	gene_id "MSTRG.73595"; transcript_id "MSTRG.73595.46"; exon_number "15";
chr17	StringTie	exon	631550	631628	1000	-	.	gene_id "MSTRG.73595"; transcript_id "MSTRG.73595.46"; exon_number "16";
chr17	StringTie	exon	653291	653410	1000	-	.	gene_id "MSTRG.73595"; transcript_id "MSTRG.73595.46"; exon_number "17";
chr17	StringTie	exon	655838	655953	1000	-	.	gene_id "MSTRG.73595"; transcript_id "MSTRG.73595.46"; exon_number "18";
chr17	StringTie	exon	661809	661895	1000	-	.	gene_id "MSTRG.73595"; transcript_id "MSTRG.73595.46"; exon_number "19";
chr17	StringTie	exon	697418	697484	1000	-	.	gene_id "MSTRG.73595"; transcript_id "MSTRG.73595.46"; exon_number "20";
chr17	StringTie	exon	699331	699380	1000	-	.	gene_id "MSTRG.73595"; transcript_id "MSTRG.73595.46"; exon_number "21";
chr17	StringTie	exon	710533	710613	1000	-	.	gene_id "MSTRG.73595"; transcript_id "MSTRG.73595.46"; exon_number "22";
chr17	StringTie	exon	714623	714849	1000	-	.	gene_id "MSTRG.73595"; transcript_id "MSTRG.73595.46"; exon_number "23";
chr17	StringTie	transcript	508671	714869	1000	-	.	gene_id "MSTRG.73595"; transcript_id "MSTRG.73595.47";
chr17	StringTie	exon	508671	519298	1000	-	.	gene_id "MSTRG.73595"; transcript_id "MSTRG.73595.47"; exon_number "1";
chr17	StringTie	exon	519826	519930	1000	-	.	gene_id "MSTRG.73595"; transcript_id "MSTRG.73595.47"; exon_number "2";
chr17	StringTie	exon	521601	521738	1000	-	.	gene_id "MSTRG.73595"; transcript_id "MSTRG.73595.47"; exon_number "3";
chr17	StringTie	exon	532842	532911	1000	-	.	gene_id "MSTRG.73595"; transcript_id "MSTRG.73595.47"; exon_number "4";
chr17	StringTie	exon	537028	537176	1000	-	.	gene_id "MSTRG.73595"; transcript_id "MSTRG.73595.47"; exon_number "5";
chr17	StringTie	exon	551872	551950	1000	-	.	gene_id "MSTRG.73595"; transcript_id "MSTRG.73595.47"; exon_number "6";
chr17	StringTie	exon	553380	553462	1000	-	.	gene_id "MSTRG.73595"; transcript_id "MSTRG.73595.47"; exon_number "7";
chr17	StringTie	exon	560426	560573	1000	-	.	gene_id "MSTRG.73595"; transcript_id "MSTRG.73595.47"; exon_number "8";
chr17	StringTie	exon	562503	562745	1000	-	.	gene_id "MSTRG.73595"; transcript_id "MSTRG.73595.47"; exon_number "9";
chr17	StringTie	exon	586270	586364	1000	-	.	gene_id "MSTRG.73595"; transcript_id "MSTRG.73595.47"; exon_number "10";
chr17	StringTie	exon	601795	601896	1000	-	.	gene_id "MSTRG.73595"; transcript_id "MSTRG.73595.47"; exon_number "11";
chr17	StringTie	exon	623533	623674	1000	-	.	gene_id "MSTRG.73595"; transcript_id "MSTRG.73595.47"; exon_number "12";
chr17	StringTie	exon	627174	627316	1000	-	.	gene_id "MSTRG.73595"; transcript_id "MSTRG.73595.47"; exon_number "13";
chr17	StringTie	exon	628088	628231	1000	-	.	gene_id "MSTRG.73595"; transcript_id "MSTRG.73595.47"; exon_number "14";
chr17	StringTie	exon	631550	631628	1000	-	.	gene_id "MSTRG.73595"; transcript_id "MSTRG.73595.47"; exon_number "15";
chr17	StringTie	exon	653291	653410	1000	-	.	gene_id "MSTRG.73595"; transcript_id "MSTRG.73595.47"; exon_number "16";
chr17	StringTie	exon	655838	655953	1000	-	.	gene_id "MSTRG.73595"; transcript_id "MSTRG.73595.47"; exon_number "17";
chr17	StringTie	exon	661809	661895	1000	-	.	gene_id "MSTRG.73595"; transcript_id "MSTRG.73595.47"; exon_number "18";
chr17	StringTie	exon	669234	669887	1000	-	.	gene_id "MSTRG.73595"; transcript_id "MSTRG.73595.47"; exon_number "19";
chr17	StringTie	exon	697418	697484	1000	-	.	gene_id "MSTRG.73595"; transcript_id "MSTRG.73595.47"; exon_number "20";
chr17	StringTie	exon	699331	699380	1000	-	.	gene_id "MSTRG.73595"; transcript_id "MSTRG.73595.47"; exon_number "21";
chr17	StringTie	exon	710533	710613	1000	-	.	gene_id "MSTRG.73595"; transcript_id "MSTRG.73595.47"; exon_number "22";
chr17	StringTie	exon	714623	714869	1000	-	.	gene_id "MSTRG.73595"; transcript_id "MSTRG.73595.47"; exon_number "23";
chr17	StringTie	transcript	508672	686451	1000	-	.	gene_id "MSTRG.73595"; transcript_id "MSTRG.73595.48";
chr17	StringTie	exon	508672	519298	1000	-	.	gene_id "MSTRG.73595"; transcript_id "MSTRG.73595.48"; exon_number "1";
chr17	StringTie	exon	519826	519930	1000	-	.	gene_id "MSTRG.73595"; transcript_id "MSTRG.73595.48"; exon_number "2";
chr17	StringTie	exon	521601	521738	1000	-	.	gene_id "MSTRG.73595"; transcript_id "MSTRG.73595.48"; exon_number "3";
chr17	StringTie	exon	532842	532911	1000	-	.	gene_id "MSTRG.73595"; transcript_id "MSTRG.73595.48"; exon_number "4";
chr17	StringTie	exon	537028	537176	1000	-	.	gene_id "MSTRG.73595"; transcript_id "MSTRG.73595.48"; exon_number "5";
chr17	StringTie	exon	551872	551950	1000	-	.	gene_id "MSTRG.73595"; transcript_id "MSTRG.73595.48"; exon_number "6";
chr17	StringTie	exon	553380	553462	1000	-	.	gene_id "MSTRG.73595"; transcript_id "MSTRG.73595.48"; exon_number "7";
chr17	StringTie	exon	560426	560573	1000	-	.	gene_id "MSTRG.73595"; transcript_id "MSTRG.73595.48"; exon_number "8";
chr17	StringTie	exon	562503	562745	1000	-	.	gene_id "MSTRG.73595"; transcript_id "MSTRG.73595.48"; exon_number "9";
chr17	StringTie	exon	586270	586364	1000	-	.	gene_id "MSTRG.73595"; transcript_id "MSTRG.73595.48"; exon_number "10";
chr17	StringTie	exon	601795	601896	1000	-	.	gene_id "MSTRG.73595"; transcript_id "MSTRG.73595.48"; exon_number "11";
chr17	StringTie	exon	623533	623674	1000	-	.	gene_id "MSTRG.73595"; transcript_id "MSTRG.73595.48"; exon_number "12";
chr17	StringTie	exon	627174	627316	1000	-	.	gene_id "MSTRG.73595"; transcript_id "MSTRG.73595.48"; exon_number "13";
chr17	StringTie	exon	628088	628231	1000	-	.	gene_id "MSTRG.73595"; transcript_id "MSTRG.73595.48"; exon_number "14";
chr17	StringTie	exon	631550	631628	1000	-	.	gene_id "MSTRG.73595"; transcript_id "MSTRG.73595.48"; exon_number "15";
chr17	StringTie	exon	653291	653410	1000	-	.	gene_id "MSTRG.73595"; transcript_id "MSTRG.73595.48"; exon_number "16";
chr17	StringTie	exon	655838	655953	1000	-	.	gene_id "MSTRG.73595"; transcript_id "MSTRG.73595.48"; exon_number "17";
chr17	StringTie	exon	661809	661895	1000	-	.	gene_id "MSTRG.73595"; transcript_id "MSTRG.73595.48"; exon_number "18";
chr17	StringTie	exon	685899	686451	1000	-	.	gene_id "MSTRG.73595"; transcript_id "MSTRG.73595.48"; exon_number "19";
chr17	StringTie	transcript	508675	526909	1000	-	.	gene_id "MSTRG.73595"; transcript_id "MSTRG.73595.49";
chr17	StringTie	exon	508675	508718	1000	-	.	gene_id "MSTRG.73595"; transcript_id "MSTRG.73595.49"; exon_number "1";
chr17	StringTie	exon	512372	519298	1000	-	.	gene_id "MSTRG.73595"; transcript_id "MSTRG.73595.49"; exon_number "2";
chr17	StringTie	exon	519826	519930	1000	-	.	gene_id "MSTRG.73595"; transcript_id "MSTRG.73595.49"; exon_number "3";
chr17	StringTie	exon	521601	521738	1000	-	.	gene_id "MSTRG.73595"; transcript_id "MSTRG.73595.49"; exon_number "4";
chr17	StringTie	exon	525872	526909	1000	-	.	gene_id "MSTRG.73595"; transcript_id "MSTRG.73595.49"; exon_number "5";
chr17	StringTie	transcript	491974	752282	1000	-	.	gene_id "MSTRG.73595"; transcript_id "MSTRG.73595.5";
chr17	StringTie	exon	491974	492251	1000	-	.	gene_id "MSTRG.73595"; transcript_id "MSTRG.73595.5"; exon_number "1";
chr17	StringTie	exon	503164	503329	1000	-	.	gene_id "MSTRG.73595"; transcript_id "MSTRG.73595.5"; exon_number "2";
chr17	StringTie	exon	512372	519298	1000	-	.	gene_id "MSTRG.73595"; transcript_id "MSTRG.73595.5"; exon_number "3";
chr17	StringTie	exon	519826	519930	1000	-	.	gene_id "MSTRG.73595"; transcript_id "MSTRG.73595.5"; exon_number "4";
chr17	StringTie	exon	521601	521738	1000	-	.	gene_id "MSTRG.73595"; transcript_id "MSTRG.73595.5"; exon_number "5";
chr17	StringTie	exon	532842	532911	1000	-	.	gene_id "MSTRG.73595"; transcript_id "MSTRG.73595.5"; exon_number "6";
chr17	StringTie	exon	537028	537176	1000	-	.	gene_id "MSTRG.73595"; transcript_id "MSTRG.73595.5"; exon_number "7";
chr17	StringTie	exon	551872	551950	1000	-	.	gene_id "MSTRG.73595"; transcript_id "MSTRG.73595.5"; exon_number "8";
chr17	StringTie	exon	553380	553462	1000	-	.	gene_id "MSTRG.73595"; transcript_id "MSTRG.73595.5"; exon_number "9";
chr17	StringTie	exon	560426	560573	1000	-	.	gene_id "MSTRG.73595"; transcript_id "MSTRG.73595.5"; exon_number "10";
chr17	StringTie	exon	562503	562745	1000	-	.	gene_id "MSTRG.73595"; transcript_id "MSTRG.73595.5"; exon_number "11";
chr17	StringTie	exon	586270	586364	1000	-	.	gene_id "MSTRG.73595"; transcript_id "MSTRG.73595.5"; exon_number "12";
chr17	StringTie	exon	601795	601896	1000	-	.	gene_id "MSTRG.73595"; transcript_id "MSTRG.73595.5"; exon_number "13";
chr17	StringTie	exon	623533	623674	1000	-	.	gene_id "MSTRG.73595"; transcript_id "MSTRG.73595.5"; exon_number "14";
chr17	StringTie	exon	627174	627316	1000	-	.	gene_id "MSTRG.73595"; transcript_id "MSTRG.73595.5"; exon_number "15";
chr17	StringTie	exon	628088	628231	1000	-	.	gene_id "MSTRG.73595"; transcript_id "MSTRG.73595.5"; exon_number "16";
chr17	StringTie	exon	631550	631628	1000	-	.	gene_id "MSTRG.73595"; transcript_id "MSTRG.73595.5"; exon_number "17";
chr17	StringTie	exon	653291	653410	1000	-	.	gene_id "MSTRG.73595"; transcript_id "MSTRG.73595.5"; exon_number "18";
chr17	StringTie	exon	655838	655953	1000	-	.	gene_id "MSTRG.73595"; transcript_id "MSTRG.73595.5"; exon_number "19";
chr17	StringTie	exon	661809	661895	1000	-	.	gene_id "MSTRG.73595"; transcript_id "MSTRG.73595.5"; exon_number "20";
chr17	StringTie	exon	697418	697484	1000	-	.	gene_id "MSTRG.73595"; transcript_id "MSTRG.73595.5"; exon_number "21";
chr17	StringTie	exon	699331	699380	1000	-	.	gene_id "MSTRG.73595"; transcript_id "MSTRG.73595.5"; exon_number "22";
chr17	StringTie	exon	710533	710613	1000	-	.	gene_id "MSTRG.73595"; transcript_id "MSTRG.73595.5"; exon_number "23";
chr17	StringTie	exon	714623	722360	1000	-	.	gene_id "MSTRG.73595"; transcript_id "MSTRG.73595.5"; exon_number "24";
chr17	StringTie	exon	744436	748032	1000	-	.	gene_id "MSTRG.73595"; transcript_id "MSTRG.73595.5"; exon_number "25";
chr17	StringTie	exon	752133	752282	1000	-	.	gene_id "MSTRG.73595"; transcript_id "MSTRG.73595.5"; exon_number "26";
chr17	StringTie	transcript	508675	714843	1000	-	.	gene_id "MSTRG.73595"; transcript_id "MSTRG.73595.50";
chr17	StringTie	exon	508675	508718	1000	-	.	gene_id "MSTRG.73595"; transcript_id "MSTRG.73595.50"; exon_number "1";
chr17	StringTie	exon	512372	519298	1000	-	.	gene_id "MSTRG.73595"; transcript_id "MSTRG.73595.50"; exon_number "2";
chr17	StringTie	exon	519826	519930	1000	-	.	gene_id "MSTRG.73595"; transcript_id "MSTRG.73595.50"; exon_number "3";
chr17	StringTie	exon	521601	521738	1000	-	.	gene_id "MSTRG.73595"; transcript_id "MSTRG.73595.50"; exon_number "4";
chr17	StringTie	exon	532842	532911	1000	-	.	gene_id "MSTRG.73595"; transcript_id "MSTRG.73595.50"; exon_number "5";
chr17	StringTie	exon	537028	537176	1000	-	.	gene_id "MSTRG.73595"; transcript_id "MSTRG.73595.50"; exon_number "6";
chr17	StringTie	exon	551872	551950	1000	-	.	gene_id "MSTRG.73595"; transcript_id "MSTRG.73595.50"; exon_number "7";
chr17	StringTie	exon	553380	553462	1000	-	.	gene_id "MSTRG.73595"; transcript_id "MSTRG.73595.50"; exon_number "8";
chr17	StringTie	exon	560426	560573	1000	-	.	gene_id "MSTRG.73595"; transcript_id "MSTRG.73595.50"; exon_number "9";
chr17	StringTie	exon	562503	562745	1000	-	.	gene_id "MSTRG.73595"; transcript_id "MSTRG.73595.50"; exon_number "10";
chr17	StringTie	exon	586270	586364	1000	-	.	gene_id "MSTRG.73595"; transcript_id "MSTRG.73595.50"; exon_number "11";
chr17	StringTie	exon	601795	601896	1000	-	.	gene_id "MSTRG.73595"; transcript_id "MSTRG.73595.50"; exon_number "12";
chr17	StringTie	exon	623533	623674	1000	-	.	gene_id "MSTRG.73595"; transcript_id "MSTRG.73595.50"; exon_number "13";
chr17	StringTie	exon	627174	627316	1000	-	.	gene_id "MSTRG.73595"; transcript_id "MSTRG.73595.50"; exon_number "14";
chr17	StringTie	exon	628088	628231	1000	-	.	gene_id "MSTRG.73595"; transcript_id "MSTRG.73595.50"; exon_number "15";
chr17	StringTie	exon	631550	631628	1000	-	.	gene_id "MSTRG.73595"; transcript_id "MSTRG.73595.50"; exon_number "16";
chr17	StringTie	exon	653291	653410	1000	-	.	gene_id "MSTRG.73595"; transcript_id "MSTRG.73595.50"; exon_number "17";
chr17	StringTie	exon	655838	655953	1000	-	.	gene_id "MSTRG.73595"; transcript_id "MSTRG.73595.50"; exon_number "18";
chr17	StringTie	exon	697418	697484	1000	-	.	gene_id "MSTRG.73595"; transcript_id "MSTRG.73595.50"; exon_number "19";
chr17	StringTie	exon	699331	699380	1000	-	.	gene_id "MSTRG.73595"; transcript_id "MSTRG.73595.50"; exon_number "20";
chr17	StringTie	exon	710533	710613	1000	-	.	gene_id "MSTRG.73595"; transcript_id "MSTRG.73595.50"; exon_number "21";
chr17	StringTie	exon	714623	714843	1000	-	.	gene_id "MSTRG.73595"; transcript_id "MSTRG.73595.50"; exon_number "22";
chr17	StringTie	transcript	508680	732420	1000	-	.	gene_id "MSTRG.73595"; transcript_id "MSTRG.73595.51";
chr17	StringTie	exon	508680	519298	1000	-	.	gene_id "MSTRG.73595"; transcript_id "MSTRG.73595.51"; exon_number "1";
chr17	StringTie	exon	519826	519930	1000	-	.	gene_id "MSTRG.73595"; transcript_id "MSTRG.73595.51"; exon_number "2";
chr17	StringTie	exon	521601	521738	1000	-	.	gene_id "MSTRG.73595"; transcript_id "MSTRG.73595.51"; exon_number "3";
chr17	StringTie	exon	532842	532911	1000	-	.	gene_id "MSTRG.73595"; transcript_id "MSTRG.73595.51"; exon_number "4";
chr17	StringTie	exon	537028	537176	1000	-	.	gene_id "MSTRG.73595"; transcript_id "MSTRG.73595.51"; exon_number "5";
chr17	StringTie	exon	551872	551950	1000	-	.	gene_id "MSTRG.73595"; transcript_id "MSTRG.73595.51"; exon_number "6";
chr17	StringTie	exon	553380	553462	1000	-	.	gene_id "MSTRG.73595"; transcript_id "MSTRG.73595.51"; exon_number "7";
chr17	StringTie	exon	560426	560573	1000	-	.	gene_id "MSTRG.73595"; transcript_id "MSTRG.73595.51"; exon_number "8";
chr17	StringTie	exon	562503	562745	1000	-	.	gene_id "MSTRG.73595"; transcript_id "MSTRG.73595.51"; exon_number "9";
chr17	StringTie	exon	586270	586364	1000	-	.	gene_id "MSTRG.73595"; transcript_id "MSTRG.73595.51"; exon_number "10";
chr17	StringTie	exon	601795	601896	1000	-	.	gene_id "MSTRG.73595"; transcript_id "MSTRG.73595.51"; exon_number "11";
chr17	StringTie	exon	623533	623674	1000	-	.	gene_id "MSTRG.73595"; transcript_id "MSTRG.73595.51"; exon_number "12";
chr17	StringTie	exon	627174	627316	1000	-	.	gene_id "MSTRG.73595"; transcript_id "MSTRG.73595.51"; exon_number "13";
chr17	StringTie	exon	628088	628231	1000	-	.	gene_id "MSTRG.73595"; transcript_id "MSTRG.73595.51"; exon_number "14";
chr17	StringTie	exon	631550	631628	1000	-	.	gene_id "MSTRG.73595"; transcript_id "MSTRG.73595.51"; exon_number "15";
chr17	StringTie	exon	653291	653410	1000	-	.	gene_id "MSTRG.73595"; transcript_id "MSTRG.73595.51"; exon_number "16";
chr17	StringTie	exon	655838	655953	1000	-	.	gene_id "MSTRG.73595"; transcript_id "MSTRG.73595.51"; exon_number "17";
chr17	StringTie	exon	661809	661895	1000	-	.	gene_id "MSTRG.73595"; transcript_id "MSTRG.73595.51"; exon_number "18";
chr17	StringTie	exon	671455	676657	1000	-	.	gene_id "MSTRG.73595"; transcript_id "MSTRG.73595.51"; exon_number "19";
chr17	StringTie	exon	697418	697484	1000	-	.	gene_id "MSTRG.73595"; transcript_id "MSTRG.73595.51"; exon_number "20";
chr17	StringTie	exon	699331	699380	1000	-	.	gene_id "MSTRG.73595"; transcript_id "MSTRG.73595.51"; exon_number "21";
chr17	StringTie	exon	710533	710613	1000	-	.	gene_id "MSTRG.73595"; transcript_id "MSTRG.73595.51"; exon_number "22";
chr17	StringTie	exon	714623	722360	1000	-	.	gene_id "MSTRG.73595"; transcript_id "MSTRG.73595.51"; exon_number "23";
chr17	StringTie	exon	732179	732420	1000	-	.	gene_id "MSTRG.73595"; transcript_id "MSTRG.73595.51"; exon_number "24";
chr17	StringTie	transcript	508684	661897	1000	-	.	gene_id "MSTRG.73595"; transcript_id "MSTRG.73595.52";
chr17	StringTie	exon	508684	508718	1000	-	.	gene_id "MSTRG.73595"; transcript_id "MSTRG.73595.52"; exon_number "1";
chr17	StringTie	exon	510573	519298	1000	-	.	gene_id "MSTRG.73595"; transcript_id "MSTRG.73595.52"; exon_number "2";
chr17	StringTie	exon	519826	519930	1000	-	.	gene_id "MSTRG.73595"; transcript_id "MSTRG.73595.52"; exon_number "3";
chr17	StringTie	exon	521601	521738	1000	-	.	gene_id "MSTRG.73595"; transcript_id "MSTRG.73595.52"; exon_number "4";
chr17	StringTie	exon	532842	532911	1000	-	.	gene_id "MSTRG.73595"; transcript_id "MSTRG.73595.52"; exon_number "5";
chr17	StringTie	exon	537028	537176	1000	-	.	gene_id "MSTRG.73595"; transcript_id "MSTRG.73595.52"; exon_number "6";
chr17	StringTie	exon	551872	551950	1000	-	.	gene_id "MSTRG.73595"; transcript_id "MSTRG.73595.52"; exon_number "7";
chr17	StringTie	exon	553380	553462	1000	-	.	gene_id "MSTRG.73595"; transcript_id "MSTRG.73595.52"; exon_number "8";
chr17	StringTie	exon	560426	560573	1000	-	.	gene_id "MSTRG.73595"; transcript_id "MSTRG.73595.52"; exon_number "9";
chr17	StringTie	exon	562503	562745	1000	-	.	gene_id "MSTRG.73595"; transcript_id "MSTRG.73595.52"; exon_number "10";
chr17	StringTie	exon	586270	586364	1000	-	.	gene_id "MSTRG.73595"; transcript_id "MSTRG.73595.52"; exon_number "11";
chr17	StringTie	exon	601795	601896	1000	-	.	gene_id "MSTRG.73595"; transcript_id "MSTRG.73595.52"; exon_number "12";
chr17	StringTie	exon	623533	623674	1000	-	.	gene_id "MSTRG.73595"; transcript_id "MSTRG.73595.52"; exon_number "13";
chr17	StringTie	exon	627174	627316	1000	-	.	gene_id "MSTRG.73595"; transcript_id "MSTRG.73595.52"; exon_number "14";
chr17	StringTie	exon	628088	628231	1000	-	.	gene_id "MSTRG.73595"; transcript_id "MSTRG.73595.52"; exon_number "15";
chr17	StringTie	exon	631550	631628	1000	-	.	gene_id "MSTRG.73595"; transcript_id "MSTRG.73595.52"; exon_number "16";
chr17	StringTie	exon	653291	653410	1000	-	.	gene_id "MSTRG.73595"; transcript_id "MSTRG.73595.52"; exon_number "17";
chr17	StringTie	exon	655838	655953	1000	-	.	gene_id "MSTRG.73595"; transcript_id "MSTRG.73595.52"; exon_number "18";
chr17	StringTie	exon	656790	657549	1000	-	.	gene_id "MSTRG.73595"; transcript_id "MSTRG.73595.52"; exon_number "19";
chr17	StringTie	exon	661809	661897	1000	-	.	gene_id "MSTRG.73595"; transcript_id "MSTRG.73595.52"; exon_number "20";
chr17	StringTie	transcript	508695	661895	1000	-	.	gene_id "MSTRG.73595"; transcript_id "MSTRG.73595.53";
chr17	StringTie	exon	508695	519298	1000	-	.	gene_id "MSTRG.73595"; transcript_id "MSTRG.73595.53"; exon_number "1";
chr17	StringTie	exon	519826	519930	1000	-	.	gene_id "MSTRG.73595"; transcript_id "MSTRG.73595.53"; exon_number "2";
chr17	StringTie	exon	521601	521738	1000	-	.	gene_id "MSTRG.73595"; transcript_id "MSTRG.73595.53"; exon_number "3";
chr17	StringTie	exon	532842	532911	1000	-	.	gene_id "MSTRG.73595"; transcript_id "MSTRG.73595.53"; exon_number "4";
chr17	StringTie	exon	537028	537176	1000	-	.	gene_id "MSTRG.73595"; transcript_id "MSTRG.73595.53"; exon_number "5";
chr17	StringTie	exon	551872	551950	1000	-	.	gene_id "MSTRG.73595"; transcript_id "MSTRG.73595.53"; exon_number "6";
chr17	StringTie	exon	553380	553458	1000	-	.	gene_id "MSTRG.73595"; transcript_id "MSTRG.73595.53"; exon_number "7";
chr17	StringTie	exon	560426	560573	1000	-	.	gene_id "MSTRG.73595"; transcript_id "MSTRG.73595.53"; exon_number "8";
chr17	StringTie	exon	562503	562745	1000	-	.	gene_id "MSTRG.73595"; transcript_id "MSTRG.73595.53"; exon_number "9";
chr17	StringTie	exon	586270	586364	1000	-	.	gene_id "MSTRG.73595"; transcript_id "MSTRG.73595.53"; exon_number "10";
chr17	StringTie	exon	601795	601896	1000	-	.	gene_id "MSTRG.73595"; transcript_id "MSTRG.73595.53"; exon_number "11";
chr17	StringTie	exon	623533	623674	1000	-	.	gene_id "MSTRG.73595"; transcript_id "MSTRG.73595.53"; exon_number "12";
chr17	StringTie	exon	627174	627316	1000	-	.	gene_id "MSTRG.73595"; transcript_id "MSTRG.73595.53"; exon_number "13";
chr17	StringTie	exon	628088	628231	1000	-	.	gene_id "MSTRG.73595"; transcript_id "MSTRG.73595.53"; exon_number "14";
chr17	StringTie	exon	631550	631628	1000	-	.	gene_id "MSTRG.73595"; transcript_id "MSTRG.73595.53"; exon_number "15";
chr17	StringTie	exon	653291	653410	1000	-	.	gene_id "MSTRG.73595"; transcript_id "MSTRG.73595.53"; exon_number "16";
chr17	StringTie	exon	655838	655953	1000	-	.	gene_id "MSTRG.73595"; transcript_id "MSTRG.73595.53"; exon_number "17";
chr17	StringTie	exon	656790	657549	1000	-	.	gene_id "MSTRG.73595"; transcript_id "MSTRG.73595.53"; exon_number "18";
chr17	StringTie	exon	661809	661895	1000	-	.	gene_id "MSTRG.73595"; transcript_id "MSTRG.73595.53"; exon_number "19";
chr17	StringTie	transcript	508699	716028	1000	-	.	gene_id "MSTRG.73595"; transcript_id "MSTRG.73595.54";
chr17	StringTie	exon	508699	508718	1000	-	.	gene_id "MSTRG.73595"; transcript_id "MSTRG.73595.54"; exon_number "1";
chr17	StringTie	exon	511118	519298	1000	-	.	gene_id "MSTRG.73595"; transcript_id "MSTRG.73595.54"; exon_number "2";
chr17	StringTie	exon	519826	519930	1000	-	.	gene_id "MSTRG.73595"; transcript_id "MSTRG.73595.54"; exon_number "3";
chr17	StringTie	exon	521601	521738	1000	-	.	gene_id "MSTRG.73595"; transcript_id "MSTRG.73595.54"; exon_number "4";
chr17	StringTie	exon	532842	532911	1000	-	.	gene_id "MSTRG.73595"; transcript_id "MSTRG.73595.54"; exon_number "5";
chr17	StringTie	exon	537028	537176	1000	-	.	gene_id "MSTRG.73595"; transcript_id "MSTRG.73595.54"; exon_number "6";
chr17	StringTie	exon	551872	551950	1000	-	.	gene_id "MSTRG.73595"; transcript_id "MSTRG.73595.54"; exon_number "7";
chr17	StringTie	exon	553380	553462	1000	-	.	gene_id "MSTRG.73595"; transcript_id "MSTRG.73595.54"; exon_number "8";
chr17	StringTie	exon	560426	560573	1000	-	.	gene_id "MSTRG.73595"; transcript_id "MSTRG.73595.54"; exon_number "9";
chr17	StringTie	exon	562503	562745	1000	-	.	gene_id "MSTRG.73595"; transcript_id "MSTRG.73595.54"; exon_number "10";
chr17	StringTie	exon	586270	586364	1000	-	.	gene_id "MSTRG.73595"; transcript_id "MSTRG.73595.54"; exon_number "11";
chr17	StringTie	exon	601795	601896	1000	-	.	gene_id "MSTRG.73595"; transcript_id "MSTRG.73595.54"; exon_number "12";
chr17	StringTie	exon	623533	623669	1000	-	.	gene_id "MSTRG.73595"; transcript_id "MSTRG.73595.54"; exon_number "13";
chr17	StringTie	exon	627174	627316	1000	-	.	gene_id "MSTRG.73595"; transcript_id "MSTRG.73595.54"; exon_number "14";
chr17	StringTie	exon	628088	628229	1000	-	.	gene_id "MSTRG.73595"; transcript_id "MSTRG.73595.54"; exon_number "15";
chr17	StringTie	exon	631550	631628	1000	-	.	gene_id "MSTRG.73595"; transcript_id "MSTRG.73595.54"; exon_number "16";
chr17	StringTie	exon	653291	653410	1000	-	.	gene_id "MSTRG.73595"; transcript_id "MSTRG.73595.54"; exon_number "17";
chr17	StringTie	exon	655838	655953	1000	-	.	gene_id "MSTRG.73595"; transcript_id "MSTRG.73595.54"; exon_number "18";
chr17	StringTie	exon	661809	661895	1000	-	.	gene_id "MSTRG.73595"; transcript_id "MSTRG.73595.54"; exon_number "19";
chr17	StringTie	exon	685037	686005	1000	-	.	gene_id "MSTRG.73595"; transcript_id "MSTRG.73595.54"; exon_number "20";
chr17	StringTie	exon	697418	697484	1000	-	.	gene_id "MSTRG.73595"; transcript_id "MSTRG.73595.54"; exon_number "21";
chr17	StringTie	exon	699331	699380	1000	-	.	gene_id "MSTRG.73595"; transcript_id "MSTRG.73595.54"; exon_number "22";
chr17	StringTie	exon	710533	710613	1000	-	.	gene_id "MSTRG.73595"; transcript_id "MSTRG.73595.54"; exon_number "23";
chr17	StringTie	exon	714623	716028	1000	-	.	gene_id "MSTRG.73595"; transcript_id "MSTRG.73595.54"; exon_number "24";
chr17	StringTie	transcript	508721	670004	1000	-	.	gene_id "MSTRG.73595"; transcript_id "MSTRG.73595.55";
chr17	StringTie	exon	508721	511329	1000	-	.	gene_id "MSTRG.73595"; transcript_id "MSTRG.73595.55"; exon_number "1";
chr17	StringTie	exon	512372	519298	1000	-	.	gene_id "MSTRG.73595"; transcript_id "MSTRG.73595.55"; exon_number "2";
chr17	StringTie	exon	519826	519930	1000	-	.	gene_id "MSTRG.73595"; transcript_id "MSTRG.73595.55"; exon_number "3";
chr17	StringTie	exon	521601	521738	1000	-	.	gene_id "MSTRG.73595"; transcript_id "MSTRG.73595.55"; exon_number "4";
chr17	StringTie	exon	532842	532911	1000	-	.	gene_id "MSTRG.73595"; transcript_id "MSTRG.73595.55"; exon_number "5";
chr17	StringTie	exon	537028	537176	1000	-	.	gene_id "MSTRG.73595"; transcript_id "MSTRG.73595.55"; exon_number "6";
chr17	StringTie	exon	551872	551950	1000	-	.	gene_id "MSTRG.73595"; transcript_id "MSTRG.73595.55"; exon_number "7";
chr17	StringTie	exon	553380	553462	1000	-	.	gene_id "MSTRG.73595"; transcript_id "MSTRG.73595.55"; exon_number "8";
chr17	StringTie	exon	560426	560573	1000	-	.	gene_id "MSTRG.73595"; transcript_id "MSTRG.73595.55"; exon_number "9";
chr17	StringTie	exon	562503	562745	1000	-	.	gene_id "MSTRG.73595"; transcript_id "MSTRG.73595.55"; exon_number "10";
chr17	StringTie	exon	586270	586364	1000	-	.	gene_id "MSTRG.73595"; transcript_id "MSTRG.73595.55"; exon_number "11";
chr17	StringTie	exon	601795	601896	1000	-	.	gene_id "MSTRG.73595"; transcript_id "MSTRG.73595.55"; exon_number "12";
chr17	StringTie	exon	623533	623674	1000	-	.	gene_id "MSTRG.73595"; transcript_id "MSTRG.73595.55"; exon_number "13";
chr17	StringTie	exon	627174	627316	1000	-	.	gene_id "MSTRG.73595"; transcript_id "MSTRG.73595.55"; exon_number "14";
chr17	StringTie	exon	628088	628231	1000	-	.	gene_id "MSTRG.73595"; transcript_id "MSTRG.73595.55"; exon_number "15";
chr17	StringTie	exon	631550	631628	1000	-	.	gene_id "MSTRG.73595"; transcript_id "MSTRG.73595.55"; exon_number "16";
chr17	StringTie	exon	653291	653410	1000	-	.	gene_id "MSTRG.73595"; transcript_id "MSTRG.73595.55"; exon_number "17";
chr17	StringTie	exon	655838	655953	1000	-	.	gene_id "MSTRG.73595"; transcript_id "MSTRG.73595.55"; exon_number "18";
chr17	StringTie	exon	661809	661895	1000	-	.	gene_id "MSTRG.73595"; transcript_id "MSTRG.73595.55"; exon_number "19";
chr17	StringTie	exon	669234	670004	1000	-	.	gene_id "MSTRG.73595"; transcript_id "MSTRG.73595.55"; exon_number "20";
chr17	StringTie	transcript	508860	670406	1000	-	.	gene_id "MSTRG.73595"; transcript_id "MSTRG.73595.56";
chr17	StringTie	exon	508860	519298	1000	-	.	gene_id "MSTRG.73595"; transcript_id "MSTRG.73595.56"; exon_number "1";
chr17	StringTie	exon	519826	519930	1000	-	.	gene_id "MSTRG.73595"; transcript_id "MSTRG.73595.56"; exon_number "2";
chr17	StringTie	exon	521601	521738	1000	-	.	gene_id "MSTRG.73595"; transcript_id "MSTRG.73595.56"; exon_number "3";
chr17	StringTie	exon	532842	532911	1000	-	.	gene_id "MSTRG.73595"; transcript_id "MSTRG.73595.56"; exon_number "4";
chr17	StringTie	exon	537028	537176	1000	-	.	gene_id "MSTRG.73595"; transcript_id "MSTRG.73595.56"; exon_number "5";
chr17	StringTie	exon	551872	551950	1000	-	.	gene_id "MSTRG.73595"; transcript_id "MSTRG.73595.56"; exon_number "6";
chr17	StringTie	exon	553380	553462	1000	-	.	gene_id "MSTRG.73595"; transcript_id "MSTRG.73595.56"; exon_number "7";
chr17	StringTie	exon	560426	560573	1000	-	.	gene_id "MSTRG.73595"; transcript_id "MSTRG.73595.56"; exon_number "8";
chr17	StringTie	exon	562503	562745	1000	-	.	gene_id "MSTRG.73595"; transcript_id "MSTRG.73595.56"; exon_number "9";
chr17	StringTie	exon	586270	586364	1000	-	.	gene_id "MSTRG.73595"; transcript_id "MSTRG.73595.56"; exon_number "10";
chr17	StringTie	exon	601795	601896	1000	-	.	gene_id "MSTRG.73595"; transcript_id "MSTRG.73595.56"; exon_number "11";
chr17	StringTie	exon	623533	623674	1000	-	.	gene_id "MSTRG.73595"; transcript_id "MSTRG.73595.56"; exon_number "12";
chr17	StringTie	exon	627174	627316	1000	-	.	gene_id "MSTRG.73595"; transcript_id "MSTRG.73595.56"; exon_number "13";
chr17	StringTie	exon	628088	628231	1000	-	.	gene_id "MSTRG.73595"; transcript_id "MSTRG.73595.56"; exon_number "14";
chr17	StringTie	exon	631550	631628	1000	-	.	gene_id "MSTRG.73595"; transcript_id "MSTRG.73595.56"; exon_number "15";
chr17	StringTie	exon	653291	653410	1000	-	.	gene_id "MSTRG.73595"; transcript_id "MSTRG.73595.56"; exon_number "16";
chr17	StringTie	exon	655838	655953	1000	-	.	gene_id "MSTRG.73595"; transcript_id "MSTRG.73595.56"; exon_number "17";
chr17	StringTie	exon	661809	661895	1000	-	.	gene_id "MSTRG.73595"; transcript_id "MSTRG.73595.56"; exon_number "18";
chr17	StringTie	exon	670343	670406	1000	-	.	gene_id "MSTRG.73595"; transcript_id "MSTRG.73595.56"; exon_number "19";
chr17	StringTie	transcript	508878	732348	1000	-	.	gene_id "MSTRG.73595"; transcript_id "MSTRG.73595.57";
chr17	StringTie	exon	508878	511329	1000	-	.	gene_id "MSTRG.73595"; transcript_id "MSTRG.73595.57"; exon_number "1";
chr17	StringTie	exon	512372	519298	1000	-	.	gene_id "MSTRG.73595"; transcript_id "MSTRG.73595.57"; exon_number "2";
chr17	StringTie	exon	519826	519930	1000	-	.	gene_id "MSTRG.73595"; transcript_id "MSTRG.73595.57"; exon_number "3";
chr17	StringTie	exon	521601	521738	1000	-	.	gene_id "MSTRG.73595"; transcript_id "MSTRG.73595.57"; exon_number "4";
chr17	StringTie	exon	532842	532911	1000	-	.	gene_id "MSTRG.73595"; transcript_id "MSTRG.73595.57"; exon_number "5";
chr17	StringTie	exon	537028	537176	1000	-	.	gene_id "MSTRG.73595"; transcript_id "MSTRG.73595.57"; exon_number "6";
chr17	StringTie	exon	551872	551950	1000	-	.	gene_id "MSTRG.73595"; transcript_id "MSTRG.73595.57"; exon_number "7";
chr17	StringTie	exon	553380	553462	1000	-	.	gene_id "MSTRG.73595"; transcript_id "MSTRG.73595.57"; exon_number "8";
chr17	StringTie	exon	560426	560573	1000	-	.	gene_id "MSTRG.73595"; transcript_id "MSTRG.73595.57"; exon_number "9";
chr17	StringTie	exon	562503	562745	1000	-	.	gene_id "MSTRG.73595"; transcript_id "MSTRG.73595.57"; exon_number "10";
chr17	StringTie	exon	586270	586364	1000	-	.	gene_id "MSTRG.73595"; transcript_id "MSTRG.73595.57"; exon_number "11";
chr17	StringTie	exon	599945	600094	1000	-	.	gene_id "MSTRG.73595"; transcript_id "MSTRG.73595.57"; exon_number "12";
chr17	StringTie	exon	601795	601896	1000	-	.	gene_id "MSTRG.73595"; transcript_id "MSTRG.73595.57"; exon_number "13";
chr17	StringTie	exon	623533	623674	1000	-	.	gene_id "MSTRG.73595"; transcript_id "MSTRG.73595.57"; exon_number "14";
chr17	StringTie	exon	627174	627316	1000	-	.	gene_id "MSTRG.73595"; transcript_id "MSTRG.73595.57"; exon_number "15";
chr17	StringTie	exon	628088	628231	1000	-	.	gene_id "MSTRG.73595"; transcript_id "MSTRG.73595.57"; exon_number "16";
chr17	StringTie	exon	631550	631628	1000	-	.	gene_id "MSTRG.73595"; transcript_id "MSTRG.73595.57"; exon_number "17";
chr17	StringTie	exon	676180	676657	1000	-	.	gene_id "MSTRG.73595"; transcript_id "MSTRG.73595.57"; exon_number "18";
chr17	StringTie	exon	697418	697484	1000	-	.	gene_id "MSTRG.73595"; transcript_id "MSTRG.73595.57"; exon_number "19";
chr17	StringTie	exon	699331	699380	1000	-	.	gene_id "MSTRG.73595"; transcript_id "MSTRG.73595.57"; exon_number "20";
chr17	StringTie	exon	710533	710613	1000	-	.	gene_id "MSTRG.73595"; transcript_id "MSTRG.73595.57"; exon_number "21";
chr17	StringTie	exon	714623	722360	1000	-	.	gene_id "MSTRG.73595"; transcript_id "MSTRG.73595.57"; exon_number "22";
chr17	StringTie	exon	732179	732348	1000	-	.	gene_id "MSTRG.73595"; transcript_id "MSTRG.73595.57"; exon_number "23";
chr17	StringTie	transcript	508937	687441	1000	-	.	gene_id "MSTRG.73595"; transcript_id "MSTRG.73595.58";
chr17	StringTie	exon	508937	515297	1000	-	.	gene_id "MSTRG.73595"; transcript_id "MSTRG.73595.58"; exon_number "1";
chr17	StringTie	exon	515861	519298	1000	-	.	gene_id "MSTRG.73595"; transcript_id "MSTRG.73595.58"; exon_number "2";
chr17	StringTie	exon	519826	519930	1000	-	.	gene_id "MSTRG.73595"; transcript_id "MSTRG.73595.58"; exon_number "3";
chr17	StringTie	exon	521601	521738	1000	-	.	gene_id "MSTRG.73595"; transcript_id "MSTRG.73595.58"; exon_number "4";
chr17	StringTie	exon	532842	532911	1000	-	.	gene_id "MSTRG.73595"; transcript_id "MSTRG.73595.58"; exon_number "5";
chr17	StringTie	exon	537028	537176	1000	-	.	gene_id "MSTRG.73595"; transcript_id "MSTRG.73595.58"; exon_number "6";
chr17	StringTie	exon	551872	551950	1000	-	.	gene_id "MSTRG.73595"; transcript_id "MSTRG.73595.58"; exon_number "7";
chr17	StringTie	exon	553380	553462	1000	-	.	gene_id "MSTRG.73595"; transcript_id "MSTRG.73595.58"; exon_number "8";
chr17	StringTie	exon	560426	560573	1000	-	.	gene_id "MSTRG.73595"; transcript_id "MSTRG.73595.58"; exon_number "9";
chr17	StringTie	exon	562503	562745	1000	-	.	gene_id "MSTRG.73595"; transcript_id "MSTRG.73595.58"; exon_number "10";
chr17	StringTie	exon	586270	586364	1000	-	.	gene_id "MSTRG.73595"; transcript_id "MSTRG.73595.58"; exon_number "11";
chr17	StringTie	exon	601795	601896	1000	-	.	gene_id "MSTRG.73595"; transcript_id "MSTRG.73595.58"; exon_number "12";
chr17	StringTie	exon	623533	623674	1000	-	.	gene_id "MSTRG.73595"; transcript_id "MSTRG.73595.58"; exon_number "13";
chr17	StringTie	exon	627174	627316	1000	-	.	gene_id "MSTRG.73595"; transcript_id "MSTRG.73595.58"; exon_number "14";
chr17	StringTie	exon	628088	628231	1000	-	.	gene_id "MSTRG.73595"; transcript_id "MSTRG.73595.58"; exon_number "15";
chr17	StringTie	exon	631550	631628	1000	-	.	gene_id "MSTRG.73595"; transcript_id "MSTRG.73595.58"; exon_number "16";
chr17	StringTie	exon	653291	653410	1000	-	.	gene_id "MSTRG.73595"; transcript_id "MSTRG.73595.58"; exon_number "17";
chr17	StringTie	exon	655838	655953	1000	-	.	gene_id "MSTRG.73595"; transcript_id "MSTRG.73595.58"; exon_number "18";
chr17	StringTie	exon	661809	661895	1000	-	.	gene_id "MSTRG.73595"; transcript_id "MSTRG.73595.58"; exon_number "19";
chr17	StringTie	exon	685899	687441	1000	-	.	gene_id "MSTRG.73595"; transcript_id "MSTRG.73595.58"; exon_number "20";
chr17	StringTie	transcript	508938	715014	1000	-	.	gene_id "MSTRG.73595"; transcript_id "MSTRG.73595.59";
chr17	StringTie	exon	508938	519298	1000	-	.	gene_id "MSTRG.73595"; transcript_id "MSTRG.73595.59"; exon_number "1";
chr17	StringTie	exon	519826	519930	1000	-	.	gene_id "MSTRG.73595"; transcript_id "MSTRG.73595.59"; exon_number "2";
chr17	StringTie	exon	521601	521738	1000	-	.	gene_id "MSTRG.73595"; transcript_id "MSTRG.73595.59"; exon_number "3";
chr17	StringTie	exon	532842	532911	1000	-	.	gene_id "MSTRG.73595"; transcript_id "MSTRG.73595.59"; exon_number "4";
chr17	StringTie	exon	537028	537176	1000	-	.	gene_id "MSTRG.73595"; transcript_id "MSTRG.73595.59"; exon_number "5";
chr17	StringTie	exon	551872	551950	1000	-	.	gene_id "MSTRG.73595"; transcript_id "MSTRG.73595.59"; exon_number "6";
chr17	StringTie	exon	553380	553462	1000	-	.	gene_id "MSTRG.73595"; transcript_id "MSTRG.73595.59"; exon_number "7";
chr17	StringTie	exon	560426	560573	1000	-	.	gene_id "MSTRG.73595"; transcript_id "MSTRG.73595.59"; exon_number "8";
chr17	StringTie	exon	562503	562745	1000	-	.	gene_id "MSTRG.73595"; transcript_id "MSTRG.73595.59"; exon_number "9";
chr17	StringTie	exon	586270	586364	1000	-	.	gene_id "MSTRG.73595"; transcript_id "MSTRG.73595.59"; exon_number "10";
chr17	StringTie	exon	601795	601896	1000	-	.	gene_id "MSTRG.73595"; transcript_id "MSTRG.73595.59"; exon_number "11";
chr17	StringTie	exon	623533	623674	1000	-	.	gene_id "MSTRG.73595"; transcript_id "MSTRG.73595.59"; exon_number "12";
chr17	StringTie	exon	627174	627316	1000	-	.	gene_id "MSTRG.73595"; transcript_id "MSTRG.73595.59"; exon_number "13";
chr17	StringTie	exon	628088	628231	1000	-	.	gene_id "MSTRG.73595"; transcript_id "MSTRG.73595.59"; exon_number "14";
chr17	StringTie	exon	631550	631628	1000	-	.	gene_id "MSTRG.73595"; transcript_id "MSTRG.73595.59"; exon_number "15";
chr17	StringTie	exon	653291	653410	1000	-	.	gene_id "MSTRG.73595"; transcript_id "MSTRG.73595.59"; exon_number "16";
chr17	StringTie	exon	655838	655953	1000	-	.	gene_id "MSTRG.73595"; transcript_id "MSTRG.73595.59"; exon_number "17";
chr17	StringTie	exon	661809	661895	1000	-	.	gene_id "MSTRG.73595"; transcript_id "MSTRG.73595.59"; exon_number "18";
chr17	StringTie	exon	676180	676819	1000	-	.	gene_id "MSTRG.73595"; transcript_id "MSTRG.73595.59"; exon_number "19";
chr17	StringTie	exon	697418	697484	1000	-	.	gene_id "MSTRG.73595"; transcript_id "MSTRG.73595.59"; exon_number "20";
chr17	StringTie	exon	699331	699380	1000	-	.	gene_id "MSTRG.73595"; transcript_id "MSTRG.73595.59"; exon_number "21";
chr17	StringTie	exon	710533	710613	1000	-	.	gene_id "MSTRG.73595"; transcript_id "MSTRG.73595.59"; exon_number "22";
chr17	StringTie	exon	714623	715014	1000	-	.	gene_id "MSTRG.73595"; transcript_id "MSTRG.73595.59"; exon_number "23";
chr17	StringTie	transcript	491995	723096	1000	-	.	gene_id "MSTRG.73595"; transcript_id "MSTRG.73595.6";
chr17	StringTie	exon	491995	492251	1000	-	.	gene_id "MSTRG.73595"; transcript_id "MSTRG.73595.6"; exon_number "1";
chr17	StringTie	exon	503164	503329	1000	-	.	gene_id "MSTRG.73595"; transcript_id "MSTRG.73595.6"; exon_number "2";
chr17	StringTie	exon	512372	519298	1000	-	.	gene_id "MSTRG.73595"; transcript_id "MSTRG.73595.6"; exon_number "3";
chr17	StringTie	exon	519826	519930	1000	-	.	gene_id "MSTRG.73595"; transcript_id "MSTRG.73595.6"; exon_number "4";
chr17	StringTie	exon	521601	521738	1000	-	.	gene_id "MSTRG.73595"; transcript_id "MSTRG.73595.6"; exon_number "5";
chr17	StringTie	exon	532842	532911	1000	-	.	gene_id "MSTRG.73595"; transcript_id "MSTRG.73595.6"; exon_number "6";
chr17	StringTie	exon	537028	537176	1000	-	.	gene_id "MSTRG.73595"; transcript_id "MSTRG.73595.6"; exon_number "7";
chr17	StringTie	exon	551872	551950	1000	-	.	gene_id "MSTRG.73595"; transcript_id "MSTRG.73595.6"; exon_number "8";
chr17	StringTie	exon	553380	553462	1000	-	.	gene_id "MSTRG.73595"; transcript_id "MSTRG.73595.6"; exon_number "9";
chr17	StringTie	exon	560426	560573	1000	-	.	gene_id "MSTRG.73595"; transcript_id "MSTRG.73595.6"; exon_number "10";
chr17	StringTie	exon	562503	562745	1000	-	.	gene_id "MSTRG.73595"; transcript_id "MSTRG.73595.6"; exon_number "11";
chr17	StringTie	exon	586270	586364	1000	-	.	gene_id "MSTRG.73595"; transcript_id "MSTRG.73595.6"; exon_number "12";
chr17	StringTie	exon	601795	601896	1000	-	.	gene_id "MSTRG.73595"; transcript_id "MSTRG.73595.6"; exon_number "13";
chr17	StringTie	exon	623533	623674	1000	-	.	gene_id "MSTRG.73595"; transcript_id "MSTRG.73595.6"; exon_number "14";
chr17	StringTie	exon	627174	627316	1000	-	.	gene_id "MSTRG.73595"; transcript_id "MSTRG.73595.6"; exon_number "15";
chr17	StringTie	exon	628088	628231	1000	-	.	gene_id "MSTRG.73595"; transcript_id "MSTRG.73595.6"; exon_number "16";
chr17	StringTie	exon	631550	631628	1000	-	.	gene_id "MSTRG.73595"; transcript_id "MSTRG.73595.6"; exon_number "17";
chr17	StringTie	exon	653291	653410	1000	-	.	gene_id "MSTRG.73595"; transcript_id "MSTRG.73595.6"; exon_number "18";
chr17	StringTie	exon	655838	655953	1000	-	.	gene_id "MSTRG.73595"; transcript_id "MSTRG.73595.6"; exon_number "19";
chr17	StringTie	exon	661809	661895	1000	-	.	gene_id "MSTRG.73595"; transcript_id "MSTRG.73595.6"; exon_number "20";
chr17	StringTie	exon	671455	671548	1000	-	.	gene_id "MSTRG.73595"; transcript_id "MSTRG.73595.6"; exon_number "21";
chr17	StringTie	exon	697418	697484	1000	-	.	gene_id "MSTRG.73595"; transcript_id "MSTRG.73595.6"; exon_number "22";
chr17	StringTie	exon	699331	699380	1000	-	.	gene_id "MSTRG.73595"; transcript_id "MSTRG.73595.6"; exon_number "23";
chr17	StringTie	exon	710533	710613	1000	-	.	gene_id "MSTRG.73595"; transcript_id "MSTRG.73595.6"; exon_number "24";
chr17	StringTie	exon	714623	722360	1000	-	.	gene_id "MSTRG.73595"; transcript_id "MSTRG.73595.6"; exon_number "25";
chr17	StringTie	exon	723068	723096	1000	-	.	gene_id "MSTRG.73595"; transcript_id "MSTRG.73595.6"; exon_number "26";
chr17	StringTie	transcript	508984	671906	1000	-	.	gene_id "MSTRG.73595"; transcript_id "MSTRG.73595.60";
chr17	StringTie	exon	508984	519298	1000	-	.	gene_id "MSTRG.73595"; transcript_id "MSTRG.73595.60"; exon_number "1";
chr17	StringTie	exon	519826	519930	1000	-	.	gene_id "MSTRG.73595"; transcript_id "MSTRG.73595.60"; exon_number "2";
chr17	StringTie	exon	521601	521738	1000	-	.	gene_id "MSTRG.73595"; transcript_id "MSTRG.73595.60"; exon_number "3";
chr17	StringTie	exon	532842	532911	1000	-	.	gene_id "MSTRG.73595"; transcript_id "MSTRG.73595.60"; exon_number "4";
chr17	StringTie	exon	537028	537176	1000	-	.	gene_id "MSTRG.73595"; transcript_id "MSTRG.73595.60"; exon_number "5";
chr17	StringTie	exon	551872	551950	1000	-	.	gene_id "MSTRG.73595"; transcript_id "MSTRG.73595.60"; exon_number "6";
chr17	StringTie	exon	553380	553462	1000	-	.	gene_id "MSTRG.73595"; transcript_id "MSTRG.73595.60"; exon_number "7";
chr17	StringTie	exon	560426	560573	1000	-	.	gene_id "MSTRG.73595"; transcript_id "MSTRG.73595.60"; exon_number "8";
chr17	StringTie	exon	562503	562745	1000	-	.	gene_id "MSTRG.73595"; transcript_id "MSTRG.73595.60"; exon_number "9";
chr17	StringTie	exon	586270	586364	1000	-	.	gene_id "MSTRG.73595"; transcript_id "MSTRG.73595.60"; exon_number "10";
chr17	StringTie	exon	601795	601896	1000	-	.	gene_id "MSTRG.73595"; transcript_id "MSTRG.73595.60"; exon_number "11";
chr17	StringTie	exon	623533	623674	1000	-	.	gene_id "MSTRG.73595"; transcript_id "MSTRG.73595.60"; exon_number "12";
chr17	StringTie	exon	627174	627316	1000	-	.	gene_id "MSTRG.73595"; transcript_id "MSTRG.73595.60"; exon_number "13";
chr17	StringTie	exon	628088	628231	1000	-	.	gene_id "MSTRG.73595"; transcript_id "MSTRG.73595.60"; exon_number "14";
chr17	StringTie	exon	631550	631628	1000	-	.	gene_id "MSTRG.73595"; transcript_id "MSTRG.73595.60"; exon_number "15";
chr17	StringTie	exon	653291	653410	1000	-	.	gene_id "MSTRG.73595"; transcript_id "MSTRG.73595.60"; exon_number "16";
chr17	StringTie	exon	655838	655953	1000	-	.	gene_id "MSTRG.73595"; transcript_id "MSTRG.73595.60"; exon_number "17";
chr17	StringTie	exon	661809	661895	1000	-	.	gene_id "MSTRG.73595"; transcript_id "MSTRG.73595.60"; exon_number "18";
chr17	StringTie	exon	671601	671906	1000	-	.	gene_id "MSTRG.73595"; transcript_id "MSTRG.73595.60"; exon_number "19";
chr17	StringTie	transcript	510196	714857	1000	-	.	gene_id "MSTRG.73595"; transcript_id "MSTRG.73595.61";
chr17	StringTie	exon	510196	519298	1000	-	.	gene_id "MSTRG.73595"; transcript_id "MSTRG.73595.61"; exon_number "1";
chr17	StringTie	exon	519826	519930	1000	-	.	gene_id "MSTRG.73595"; transcript_id "MSTRG.73595.61"; exon_number "2";
chr17	StringTie	exon	521601	521738	1000	-	.	gene_id "MSTRG.73595"; transcript_id "MSTRG.73595.61"; exon_number "3";
chr17	StringTie	exon	532842	532911	1000	-	.	gene_id "MSTRG.73595"; transcript_id "MSTRG.73595.61"; exon_number "4";
chr17	StringTie	exon	537028	537176	1000	-	.	gene_id "MSTRG.73595"; transcript_id "MSTRG.73595.61"; exon_number "5";
chr17	StringTie	exon	551872	551950	1000	-	.	gene_id "MSTRG.73595"; transcript_id "MSTRG.73595.61"; exon_number "6";
chr17	StringTie	exon	553380	553462	1000	-	.	gene_id "MSTRG.73595"; transcript_id "MSTRG.73595.61"; exon_number "7";
chr17	StringTie	exon	560426	560573	1000	-	.	gene_id "MSTRG.73595"; transcript_id "MSTRG.73595.61"; exon_number "8";
chr17	StringTie	exon	562503	562745	1000	-	.	gene_id "MSTRG.73595"; transcript_id "MSTRG.73595.61"; exon_number "9";
chr17	StringTie	exon	586270	586364	1000	-	.	gene_id "MSTRG.73595"; transcript_id "MSTRG.73595.61"; exon_number "10";
chr17	StringTie	exon	601795	601896	1000	-	.	gene_id "MSTRG.73595"; transcript_id "MSTRG.73595.61"; exon_number "11";
chr17	StringTie	exon	623533	623674	1000	-	.	gene_id "MSTRG.73595"; transcript_id "MSTRG.73595.61"; exon_number "12";
chr17	StringTie	exon	627174	627316	1000	-	.	gene_id "MSTRG.73595"; transcript_id "MSTRG.73595.61"; exon_number "13";
chr17	StringTie	exon	628088	628231	1000	-	.	gene_id "MSTRG.73595"; transcript_id "MSTRG.73595.61"; exon_number "14";
chr17	StringTie	exon	631550	631628	1000	-	.	gene_id "MSTRG.73595"; transcript_id "MSTRG.73595.61"; exon_number "15";
chr17	StringTie	exon	653291	653410	1000	-	.	gene_id "MSTRG.73595"; transcript_id "MSTRG.73595.61"; exon_number "16";
chr17	StringTie	exon	655838	655953	1000	-	.	gene_id "MSTRG.73595"; transcript_id "MSTRG.73595.61"; exon_number "17";
chr17	StringTie	exon	661809	661895	1000	-	.	gene_id "MSTRG.73595"; transcript_id "MSTRG.73595.61"; exon_number "18";
chr17	StringTie	exon	669767	670807	1000	-	.	gene_id "MSTRG.73595"; transcript_id "MSTRG.73595.61"; exon_number "19";
chr17	StringTie	exon	697418	697484	1000	-	.	gene_id "MSTRG.73595"; transcript_id "MSTRG.73595.61"; exon_number "20";
chr17	StringTie	exon	699331	699380	1000	-	.	gene_id "MSTRG.73595"; transcript_id "MSTRG.73595.61"; exon_number "21";
chr17	StringTie	exon	710533	710613	1000	-	.	gene_id "MSTRG.73595"; transcript_id "MSTRG.73595.61"; exon_number "22";
chr17	StringTie	exon	714623	714857	1000	-	.	gene_id "MSTRG.73595"; transcript_id "MSTRG.73595.61"; exon_number "23";
chr17	StringTie	transcript	510233	714808	1000	-	.	gene_id "MSTRG.73595"; transcript_id "MSTRG.73595.62";
chr17	StringTie	exon	510233	519298	1000	-	.	gene_id "MSTRG.73595"; transcript_id "MSTRG.73595.62"; exon_number "1";
chr17	StringTie	exon	519826	519930	1000	-	.	gene_id "MSTRG.73595"; transcript_id "MSTRG.73595.62"; exon_number "2";
chr17	StringTie	exon	521601	521738	1000	-	.	gene_id "MSTRG.73595"; transcript_id "MSTRG.73595.62"; exon_number "3";
chr17	StringTie	exon	532842	532911	1000	-	.	gene_id "MSTRG.73595"; transcript_id "MSTRG.73595.62"; exon_number "4";
chr17	StringTie	exon	537028	537176	1000	-	.	gene_id "MSTRG.73595"; transcript_id "MSTRG.73595.62"; exon_number "5";
chr17	StringTie	exon	551872	551950	1000	-	.	gene_id "MSTRG.73595"; transcript_id "MSTRG.73595.62"; exon_number "6";
chr17	StringTie	exon	553380	553462	1000	-	.	gene_id "MSTRG.73595"; transcript_id "MSTRG.73595.62"; exon_number "7";
chr17	StringTie	exon	560426	560573	1000	-	.	gene_id "MSTRG.73595"; transcript_id "MSTRG.73595.62"; exon_number "8";
chr17	StringTie	exon	562503	562745	1000	-	.	gene_id "MSTRG.73595"; transcript_id "MSTRG.73595.62"; exon_number "9";
chr17	StringTie	exon	586270	586364	1000	-	.	gene_id "MSTRG.73595"; transcript_id "MSTRG.73595.62"; exon_number "10";
chr17	StringTie	exon	601795	601896	1000	-	.	gene_id "MSTRG.73595"; transcript_id "MSTRG.73595.62"; exon_number "11";
chr17	StringTie	exon	623533	623669	1000	-	.	gene_id "MSTRG.73595"; transcript_id "MSTRG.73595.62"; exon_number "12";
chr17	StringTie	exon	627174	627316	1000	-	.	gene_id "MSTRG.73595"; transcript_id "MSTRG.73595.62"; exon_number "13";
chr17	StringTie	exon	628088	628231	1000	-	.	gene_id "MSTRG.73595"; transcript_id "MSTRG.73595.62"; exon_number "14";
chr17	StringTie	exon	631550	631628	1000	-	.	gene_id "MSTRG.73595"; transcript_id "MSTRG.73595.62"; exon_number "15";
chr17	StringTie	exon	653291	653410	1000	-	.	gene_id "MSTRG.73595"; transcript_id "MSTRG.73595.62"; exon_number "16";
chr17	StringTie	exon	655838	655953	1000	-	.	gene_id "MSTRG.73595"; transcript_id "MSTRG.73595.62"; exon_number "17";
chr17	StringTie	exon	661809	661895	1000	-	.	gene_id "MSTRG.73595"; transcript_id "MSTRG.73595.62"; exon_number "18";
chr17	StringTie	exon	697418	697484	1000	-	.	gene_id "MSTRG.73595"; transcript_id "MSTRG.73595.62"; exon_number "19";
chr17	StringTie	exon	699331	699380	1000	-	.	gene_id "MSTRG.73595"; transcript_id "MSTRG.73595.62"; exon_number "20";
chr17	StringTie	exon	710533	710613	1000	-	.	gene_id "MSTRG.73595"; transcript_id "MSTRG.73595.62"; exon_number "21";
chr17	StringTie	exon	714623	714808	1000	-	.	gene_id "MSTRG.73595"; transcript_id "MSTRG.73595.62"; exon_number "22";
chr17	StringTie	transcript	510251	669889	1000	-	.	gene_id "MSTRG.73595"; transcript_id "MSTRG.73595.63";
chr17	StringTie	exon	510251	519298	1000	-	.	gene_id "MSTRG.73595"; transcript_id "MSTRG.73595.63"; exon_number "1";
chr17	StringTie	exon	519826	519930	1000	-	.	gene_id "MSTRG.73595"; transcript_id "MSTRG.73595.63"; exon_number "2";
chr17	StringTie	exon	521601	521738	1000	-	.	gene_id "MSTRG.73595"; transcript_id "MSTRG.73595.63"; exon_number "3";
chr17	StringTie	exon	532842	532911	1000	-	.	gene_id "MSTRG.73595"; transcript_id "MSTRG.73595.63"; exon_number "4";
chr17	StringTie	exon	537028	537176	1000	-	.	gene_id "MSTRG.73595"; transcript_id "MSTRG.73595.63"; exon_number "5";
chr17	StringTie	exon	551872	551950	1000	-	.	gene_id "MSTRG.73595"; transcript_id "MSTRG.73595.63"; exon_number "6";
chr17	StringTie	exon	553380	553462	1000	-	.	gene_id "MSTRG.73595"; transcript_id "MSTRG.73595.63"; exon_number "7";
chr17	StringTie	exon	560426	560573	1000	-	.	gene_id "MSTRG.73595"; transcript_id "MSTRG.73595.63"; exon_number "8";
chr17	StringTie	exon	562503	562745	1000	-	.	gene_id "MSTRG.73595"; transcript_id "MSTRG.73595.63"; exon_number "9";
chr17	StringTie	exon	586270	586364	1000	-	.	gene_id "MSTRG.73595"; transcript_id "MSTRG.73595.63"; exon_number "10";
chr17	StringTie	exon	601795	601896	1000	-	.	gene_id "MSTRG.73595"; transcript_id "MSTRG.73595.63"; exon_number "11";
chr17	StringTie	exon	623533	623674	1000	-	.	gene_id "MSTRG.73595"; transcript_id "MSTRG.73595.63"; exon_number "12";
chr17	StringTie	exon	627174	627316	1000	-	.	gene_id "MSTRG.73595"; transcript_id "MSTRG.73595.63"; exon_number "13";
chr17	StringTie	exon	628088	628231	1000	-	.	gene_id "MSTRG.73595"; transcript_id "MSTRG.73595.63"; exon_number "14";
chr17	StringTie	exon	631550	631628	1000	-	.	gene_id "MSTRG.73595"; transcript_id "MSTRG.73595.63"; exon_number "15";
chr17	StringTie	exon	653291	653410	1000	-	.	gene_id "MSTRG.73595"; transcript_id "MSTRG.73595.63"; exon_number "16";
chr17	StringTie	exon	655838	655953	1000	-	.	gene_id "MSTRG.73595"; transcript_id "MSTRG.73595.63"; exon_number "17";
chr17	StringTie	exon	661809	661895	1000	-	.	gene_id "MSTRG.73595"; transcript_id "MSTRG.73595.63"; exon_number "18";
chr17	StringTie	exon	669333	669889	1000	-	.	gene_id "MSTRG.73595"; transcript_id "MSTRG.73595.63"; exon_number "19";
chr17	StringTie	transcript	511455	664659	1000	-	.	gene_id "MSTRG.73595"; transcript_id "MSTRG.73595.64";
chr17	StringTie	exon	511455	519298	1000	-	.	gene_id "MSTRG.73595"; transcript_id "MSTRG.73595.64"; exon_number "1";
chr17	StringTie	exon	519826	519930	1000	-	.	gene_id "MSTRG.73595"; transcript_id "MSTRG.73595.64"; exon_number "2";
chr17	StringTie	exon	521601	521738	1000	-	.	gene_id "MSTRG.73595"; transcript_id "MSTRG.73595.64"; exon_number "3";
chr17	StringTie	exon	532842	532911	1000	-	.	gene_id "MSTRG.73595"; transcript_id "MSTRG.73595.64"; exon_number "4";
chr17	StringTie	exon	537028	537176	1000	-	.	gene_id "MSTRG.73595"; transcript_id "MSTRG.73595.64"; exon_number "5";
chr17	StringTie	exon	551872	551950	1000	-	.	gene_id "MSTRG.73595"; transcript_id "MSTRG.73595.64"; exon_number "6";
chr17	StringTie	exon	553380	553462	1000	-	.	gene_id "MSTRG.73595"; transcript_id "MSTRG.73595.64"; exon_number "7";
chr17	StringTie	exon	560426	560573	1000	-	.	gene_id "MSTRG.73595"; transcript_id "MSTRG.73595.64"; exon_number "8";
chr17	StringTie	exon	562503	562745	1000	-	.	gene_id "MSTRG.73595"; transcript_id "MSTRG.73595.64"; exon_number "9";
chr17	StringTie	exon	586270	586364	1000	-	.	gene_id "MSTRG.73595"; transcript_id "MSTRG.73595.64"; exon_number "10";
chr17	StringTie	exon	601795	601896	1000	-	.	gene_id "MSTRG.73595"; transcript_id "MSTRG.73595.64"; exon_number "11";
chr17	StringTie	exon	623533	623674	1000	-	.	gene_id "MSTRG.73595"; transcript_id "MSTRG.73595.64"; exon_number "12";
chr17	StringTie	exon	627174	627316	1000	-	.	gene_id "MSTRG.73595"; transcript_id "MSTRG.73595.64"; exon_number "13";
chr17	StringTie	exon	628088	628231	1000	-	.	gene_id "MSTRG.73595"; transcript_id "MSTRG.73595.64"; exon_number "14";
chr17	StringTie	exon	631550	631628	1000	-	.	gene_id "MSTRG.73595"; transcript_id "MSTRG.73595.64"; exon_number "15";
chr17	StringTie	exon	653291	653410	1000	-	.	gene_id "MSTRG.73595"; transcript_id "MSTRG.73595.64"; exon_number "16";
chr17	StringTie	exon	655838	655953	1000	-	.	gene_id "MSTRG.73595"; transcript_id "MSTRG.73595.64"; exon_number "17";
chr17	StringTie	exon	661809	661895	1000	-	.	gene_id "MSTRG.73595"; transcript_id "MSTRG.73595.64"; exon_number "18";
chr17	StringTie	exon	664631	664659	1000	-	.	gene_id "MSTRG.73595"; transcript_id "MSTRG.73595.64"; exon_number "19";
chr17	StringTie	transcript	511492	714513	1000	-	.	gene_id "MSTRG.73595"; transcript_id "MSTRG.73595.65";
chr17	StringTie	exon	511492	519298	1000	-	.	gene_id "MSTRG.73595"; transcript_id "MSTRG.73595.65"; exon_number "1";
chr17	StringTie	exon	519826	519930	1000	-	.	gene_id "MSTRG.73595"; transcript_id "MSTRG.73595.65"; exon_number "2";
chr17	StringTie	exon	521601	521738	1000	-	.	gene_id "MSTRG.73595"; transcript_id "MSTRG.73595.65"; exon_number "3";
chr17	StringTie	exon	532842	532911	1000	-	.	gene_id "MSTRG.73595"; transcript_id "MSTRG.73595.65"; exon_number "4";
chr17	StringTie	exon	537028	537176	1000	-	.	gene_id "MSTRG.73595"; transcript_id "MSTRG.73595.65"; exon_number "5";
chr17	StringTie	exon	551872	551950	1000	-	.	gene_id "MSTRG.73595"; transcript_id "MSTRG.73595.65"; exon_number "6";
chr17	StringTie	exon	553315	553462	1000	-	.	gene_id "MSTRG.73595"; transcript_id "MSTRG.73595.65"; exon_number "7";
chr17	StringTie	exon	560426	560573	1000	-	.	gene_id "MSTRG.73595"; transcript_id "MSTRG.73595.65"; exon_number "8";
chr17	StringTie	exon	562503	562745	1000	-	.	gene_id "MSTRG.73595"; transcript_id "MSTRG.73595.65"; exon_number "9";
chr17	StringTie	exon	601795	601896	1000	-	.	gene_id "MSTRG.73595"; transcript_id "MSTRG.73595.65"; exon_number "10";
chr17	StringTie	exon	623533	623674	1000	-	.	gene_id "MSTRG.73595"; transcript_id "MSTRG.73595.65"; exon_number "11";
chr17	StringTie	exon	627174	627316	1000	-	.	gene_id "MSTRG.73595"; transcript_id "MSTRG.73595.65"; exon_number "12";
chr17	StringTie	exon	628088	628231	1000	-	.	gene_id "MSTRG.73595"; transcript_id "MSTRG.73595.65"; exon_number "13";
chr17	StringTie	exon	631550	631628	1000	-	.	gene_id "MSTRG.73595"; transcript_id "MSTRG.73595.65"; exon_number "14";
chr17	StringTie	exon	653291	653410	1000	-	.	gene_id "MSTRG.73595"; transcript_id "MSTRG.73595.65"; exon_number "15";
chr17	StringTie	exon	655838	655953	1000	-	.	gene_id "MSTRG.73595"; transcript_id "MSTRG.73595.65"; exon_number "16";
chr17	StringTie	exon	697418	697484	1000	-	.	gene_id "MSTRG.73595"; transcript_id "MSTRG.73595.65"; exon_number "17";
chr17	StringTie	exon	699331	699380	1000	-	.	gene_id "MSTRG.73595"; transcript_id "MSTRG.73595.65"; exon_number "18";
chr17	StringTie	exon	710533	710613	1000	-	.	gene_id "MSTRG.73595"; transcript_id "MSTRG.73595.65"; exon_number "19";
chr17	StringTie	exon	714142	714513	1000	-	.	gene_id "MSTRG.73595"; transcript_id "MSTRG.73595.65"; exon_number "20";
chr17	StringTie	transcript	492391	718209	1000	-	.	gene_id "MSTRG.73595"; transcript_id "MSTRG.73595.7";
chr17	StringTie	exon	492391	503329	1000	-	.	gene_id "MSTRG.73595"; transcript_id "MSTRG.73595.7"; exon_number "1";
chr17	StringTie	exon	512372	519298	1000	-	.	gene_id "MSTRG.73595"; transcript_id "MSTRG.73595.7"; exon_number "2";
chr17	StringTie	exon	519826	519930	1000	-	.	gene_id "MSTRG.73595"; transcript_id "MSTRG.73595.7"; exon_number "3";
chr17	StringTie	exon	521601	521738	1000	-	.	gene_id "MSTRG.73595"; transcript_id "MSTRG.73595.7"; exon_number "4";
chr17	StringTie	exon	532842	532911	1000	-	.	gene_id "MSTRG.73595"; transcript_id "MSTRG.73595.7"; exon_number "5";
chr17	StringTie	exon	537028	537176	1000	-	.	gene_id "MSTRG.73595"; transcript_id "MSTRG.73595.7"; exon_number "6";
chr17	StringTie	exon	551872	551950	1000	-	.	gene_id "MSTRG.73595"; transcript_id "MSTRG.73595.7"; exon_number "7";
chr17	StringTie	exon	553380	553462	1000	-	.	gene_id "MSTRG.73595"; transcript_id "MSTRG.73595.7"; exon_number "8";
chr17	StringTie	exon	560426	560573	1000	-	.	gene_id "MSTRG.73595"; transcript_id "MSTRG.73595.7"; exon_number "9";
chr17	StringTie	exon	562503	562745	1000	-	.	gene_id "MSTRG.73595"; transcript_id "MSTRG.73595.7"; exon_number "10";
chr17	StringTie	exon	586270	586364	1000	-	.	gene_id "MSTRG.73595"; transcript_id "MSTRG.73595.7"; exon_number "11";
chr17	StringTie	exon	601795	601896	1000	-	.	gene_id "MSTRG.73595"; transcript_id "MSTRG.73595.7"; exon_number "12";
chr17	StringTie	exon	623533	623674	1000	-	.	gene_id "MSTRG.73595"; transcript_id "MSTRG.73595.7"; exon_number "13";
chr17	StringTie	exon	627174	627316	1000	-	.	gene_id "MSTRG.73595"; transcript_id "MSTRG.73595.7"; exon_number "14";
chr17	StringTie	exon	628088	628231	1000	-	.	gene_id "MSTRG.73595"; transcript_id "MSTRG.73595.7"; exon_number "15";
chr17	StringTie	exon	631550	631628	1000	-	.	gene_id "MSTRG.73595"; transcript_id "MSTRG.73595.7"; exon_number "16";
chr17	StringTie	exon	653291	653410	1000	-	.	gene_id "MSTRG.73595"; transcript_id "MSTRG.73595.7"; exon_number "17";
chr17	StringTie	exon	655838	655953	1000	-	.	gene_id "MSTRG.73595"; transcript_id "MSTRG.73595.7"; exon_number "18";
chr17	StringTie	exon	656790	657549	1000	-	.	gene_id "MSTRG.73595"; transcript_id "MSTRG.73595.7"; exon_number "19";
chr17	StringTie	exon	661809	661895	1000	-	.	gene_id "MSTRG.73595"; transcript_id "MSTRG.73595.7"; exon_number "20";
chr17	StringTie	exon	697418	697484	1000	-	.	gene_id "MSTRG.73595"; transcript_id "MSTRG.73595.7"; exon_number "21";
chr17	StringTie	exon	699331	699380	1000	-	.	gene_id "MSTRG.73595"; transcript_id "MSTRG.73595.7"; exon_number "22";
chr17	StringTie	exon	710533	710613	1000	-	.	gene_id "MSTRG.73595"; transcript_id "MSTRG.73595.7"; exon_number "23";
chr17	StringTie	exon	714623	718209	1000	-	.	gene_id "MSTRG.73595"; transcript_id "MSTRG.73595.7"; exon_number "24";
chr17	StringTie	transcript	584265	670547	1000	-	.	gene_id "MSTRG.73595"; transcript_id "MSTRG.73595.77";
chr17	StringTie	exon	584265	584297	1000	-	.	gene_id "MSTRG.73595"; transcript_id "MSTRG.73595.77"; exon_number "1";
chr17	StringTie	exon	586270	586364	1000	-	.	gene_id "MSTRG.73595"; transcript_id "MSTRG.73595.77"; exon_number "2";
chr17	StringTie	exon	601795	601896	1000	-	.	gene_id "MSTRG.73595"; transcript_id "MSTRG.73595.77"; exon_number "3";
chr17	StringTie	exon	623533	623674	1000	-	.	gene_id "MSTRG.73595"; transcript_id "MSTRG.73595.77"; exon_number "4";
chr17	StringTie	exon	627174	627316	1000	-	.	gene_id "MSTRG.73595"; transcript_id "MSTRG.73595.77"; exon_number "5";
chr17	StringTie	exon	628088	628231	1000	-	.	gene_id "MSTRG.73595"; transcript_id "MSTRG.73595.77"; exon_number "6";
chr17	StringTie	exon	631550	631628	1000	-	.	gene_id "MSTRG.73595"; transcript_id "MSTRG.73595.77"; exon_number "7";
chr17	StringTie	exon	653291	653410	1000	-	.	gene_id "MSTRG.73595"; transcript_id "MSTRG.73595.77"; exon_number "8";
chr17	StringTie	exon	655838	655953	1000	-	.	gene_id "MSTRG.73595"; transcript_id "MSTRG.73595.77"; exon_number "9";
chr17	StringTie	exon	661809	661895	1000	-	.	gene_id "MSTRG.73595"; transcript_id "MSTRG.73595.77"; exon_number "10";
chr17	StringTie	exon	670507	670547	1000	-	.	gene_id "MSTRG.73595"; transcript_id "MSTRG.73595.77"; exon_number "11";
chr17	StringTie	transcript	584267	671485	1000	-	.	gene_id "MSTRG.73595"; transcript_id "MSTRG.73595.78";
chr17	StringTie	exon	584267	584297	1000	-	.	gene_id "MSTRG.73595"; transcript_id "MSTRG.73595.78"; exon_number "1";
chr17	StringTie	exon	586270	586364	1000	-	.	gene_id "MSTRG.73595"; transcript_id "MSTRG.73595.78"; exon_number "2";
chr17	StringTie	exon	601795	601896	1000	-	.	gene_id "MSTRG.73595"; transcript_id "MSTRG.73595.78"; exon_number "3";
chr17	StringTie	exon	623533	623674	1000	-	.	gene_id "MSTRG.73595"; transcript_id "MSTRG.73595.78"; exon_number "4";
chr17	StringTie	exon	627174	627316	1000	-	.	gene_id "MSTRG.73595"; transcript_id "MSTRG.73595.78"; exon_number "5";
chr17	StringTie	exon	628088	628231	1000	-	.	gene_id "MSTRG.73595"; transcript_id "MSTRG.73595.78"; exon_number "6";
chr17	StringTie	exon	631550	631628	1000	-	.	gene_id "MSTRG.73595"; transcript_id "MSTRG.73595.78"; exon_number "7";
chr17	StringTie	exon	653291	653410	1000	-	.	gene_id "MSTRG.73595"; transcript_id "MSTRG.73595.78"; exon_number "8";
chr17	StringTie	exon	655838	655953	1000	-	.	gene_id "MSTRG.73595"; transcript_id "MSTRG.73595.78"; exon_number "9";
chr17	StringTie	exon	661809	661895	1000	-	.	gene_id "MSTRG.73595"; transcript_id "MSTRG.73595.78"; exon_number "10";
chr17	StringTie	exon	671455	671485	1000	-	.	gene_id "MSTRG.73595"; transcript_id "MSTRG.73595.78"; exon_number "11";
chr17	StringTie	transcript	600880	665571	1000	-	.	gene_id "MSTRG.73595"; transcript_id "MSTRG.73595.79";
chr17	StringTie	exon	600880	601077	1000	-	.	gene_id "MSTRG.73595"; transcript_id "MSTRG.73595.79"; exon_number "1";
chr17	StringTie	exon	601795	601896	1000	-	.	gene_id "MSTRG.73595"; transcript_id "MSTRG.73595.79"; exon_number "2";
chr17	StringTie	exon	623533	623674	1000	-	.	gene_id "MSTRG.73595"; transcript_id "MSTRG.73595.79"; exon_number "3";
chr17	StringTie	exon	627174	627316	1000	-	.	gene_id "MSTRG.73595"; transcript_id "MSTRG.73595.79"; exon_number "4";
chr17	StringTie	exon	628088	628231	1000	-	.	gene_id "MSTRG.73595"; transcript_id "MSTRG.73595.79"; exon_number "5";
chr17	StringTie	exon	631550	631628	1000	-	.	gene_id "MSTRG.73595"; transcript_id "MSTRG.73595.79"; exon_number "6";
chr17	StringTie	exon	632744	632841	1000	-	.	gene_id "MSTRG.73595"; transcript_id "MSTRG.73595.79"; exon_number "7";
chr17	StringTie	exon	653291	653410	1000	-	.	gene_id "MSTRG.73595"; transcript_id "MSTRG.73595.79"; exon_number "8";
chr17	StringTie	exon	655838	655953	1000	-	.	gene_id "MSTRG.73595"; transcript_id "MSTRG.73595.79"; exon_number "9";
chr17	StringTie	exon	661809	661895	1000	-	.	gene_id "MSTRG.73595"; transcript_id "MSTRG.73595.79"; exon_number "10";
chr17	StringTie	exon	665514	665571	1000	-	.	gene_id "MSTRG.73595"; transcript_id "MSTRG.73595.79"; exon_number "11";
chr17	StringTie	transcript	502795	732361	1000	-	.	gene_id "MSTRG.73595"; transcript_id "MSTRG.73595.8";
chr17	StringTie	exon	502795	503025	1000	-	.	gene_id "MSTRG.73595"; transcript_id "MSTRG.73595.8"; exon_number "1";
chr17	StringTie	exon	503164	503329	1000	-	.	gene_id "MSTRG.73595"; transcript_id "MSTRG.73595.8"; exon_number "2";
chr17	StringTie	exon	512372	519298	1000	-	.	gene_id "MSTRG.73595"; transcript_id "MSTRG.73595.8"; exon_number "3";
chr17	StringTie	exon	519826	519930	1000	-	.	gene_id "MSTRG.73595"; transcript_id "MSTRG.73595.8"; exon_number "4";
chr17	StringTie	exon	521601	521738	1000	-	.	gene_id "MSTRG.73595"; transcript_id "MSTRG.73595.8"; exon_number "5";
chr17	StringTie	exon	532842	532911	1000	-	.	gene_id "MSTRG.73595"; transcript_id "MSTRG.73595.8"; exon_number "6";
chr17	StringTie	exon	537028	537176	1000	-	.	gene_id "MSTRG.73595"; transcript_id "MSTRG.73595.8"; exon_number "7";
chr17	StringTie	exon	551872	551950	1000	-	.	gene_id "MSTRG.73595"; transcript_id "MSTRG.73595.8"; exon_number "8";
chr17	StringTie	exon	553380	553462	1000	-	.	gene_id "MSTRG.73595"; transcript_id "MSTRG.73595.8"; exon_number "9";
chr17	StringTie	exon	560426	560573	1000	-	.	gene_id "MSTRG.73595"; transcript_id "MSTRG.73595.8"; exon_number "10";
chr17	StringTie	exon	562503	562745	1000	-	.	gene_id "MSTRG.73595"; transcript_id "MSTRG.73595.8"; exon_number "11";
chr17	StringTie	exon	586270	586364	1000	-	.	gene_id "MSTRG.73595"; transcript_id "MSTRG.73595.8"; exon_number "12";
chr17	StringTie	exon	601795	601896	1000	-	.	gene_id "MSTRG.73595"; transcript_id "MSTRG.73595.8"; exon_number "13";
chr17	StringTie	exon	623533	623674	1000	-	.	gene_id "MSTRG.73595"; transcript_id "MSTRG.73595.8"; exon_number "14";
chr17	StringTie	exon	627174	627316	1000	-	.	gene_id "MSTRG.73595"; transcript_id "MSTRG.73595.8"; exon_number "15";
chr17	StringTie	exon	628088	628231	1000	-	.	gene_id "MSTRG.73595"; transcript_id "MSTRG.73595.8"; exon_number "16";
chr17	StringTie	exon	631550	631628	1000	-	.	gene_id "MSTRG.73595"; transcript_id "MSTRG.73595.8"; exon_number "17";
chr17	StringTie	exon	653291	653410	1000	-	.	gene_id "MSTRG.73595"; transcript_id "MSTRG.73595.8"; exon_number "18";
chr17	StringTie	exon	655838	655953	1000	-	.	gene_id "MSTRG.73595"; transcript_id "MSTRG.73595.8"; exon_number "19";
chr17	StringTie	exon	661809	661895	1000	-	.	gene_id "MSTRG.73595"; transcript_id "MSTRG.73595.8"; exon_number "20";
chr17	StringTie	exon	697418	697484	1000	-	.	gene_id "MSTRG.73595"; transcript_id "MSTRG.73595.8"; exon_number "21";
chr17	StringTie	exon	699331	699380	1000	-	.	gene_id "MSTRG.73595"; transcript_id "MSTRG.73595.8"; exon_number "22";
chr17	StringTie	exon	710533	710613	1000	-	.	gene_id "MSTRG.73595"; transcript_id "MSTRG.73595.8"; exon_number "23";
chr17	StringTie	exon	714623	722360	1000	-	.	gene_id "MSTRG.73595"; transcript_id "MSTRG.73595.8"; exon_number "24";
chr17	StringTie	exon	732179	732361	1000	-	.	gene_id "MSTRG.73595"; transcript_id "MSTRG.73595.8"; exon_number "25";
chr17	StringTie	transcript	657638	714825	1000	-	.	gene_id "MSTRG.73595"; transcript_id "MSTRG.73595.85";
chr17	StringTie	exon	657638	657660	1000	-	.	gene_id "MSTRG.73595"; transcript_id "MSTRG.73595.85"; exon_number "1";
chr17	StringTie	exon	661809	661895	1000	-	.	gene_id "MSTRG.73595"; transcript_id "MSTRG.73595.85"; exon_number "2";
chr17	StringTie	exon	697418	697484	1000	-	.	gene_id "MSTRG.73595"; transcript_id "MSTRG.73595.85"; exon_number "3";
chr17	StringTie	exon	699331	699380	1000	-	.	gene_id "MSTRG.73595"; transcript_id "MSTRG.73595.85"; exon_number "4";
chr17	StringTie	exon	710533	710613	1000	-	.	gene_id "MSTRG.73595"; transcript_id "MSTRG.73595.85"; exon_number "5";
chr17	StringTie	exon	714623	714825	1000	-	.	gene_id "MSTRG.73595"; transcript_id "MSTRG.73595.85"; exon_number "6";
chr17	StringTie	transcript	673682	732389	1000	-	.	gene_id "MSTRG.73595"; transcript_id "MSTRG.73595.86";
chr17	StringTie	exon	673682	674883	1000	-	.	gene_id "MSTRG.73595"; transcript_id "MSTRG.73595.86"; exon_number "1";
chr17	StringTie	exon	697418	697484	1000	-	.	gene_id "MSTRG.73595"; transcript_id "MSTRG.73595.86"; exon_number "2";
chr17	StringTie	exon	699331	699380	1000	-	.	gene_id "MSTRG.73595"; transcript_id "MSTRG.73595.86"; exon_number "3";
chr17	StringTie	exon	710533	710613	1000	-	.	gene_id "MSTRG.73595"; transcript_id "MSTRG.73595.86"; exon_number "4";
chr17	StringTie	exon	714623	722360	1000	-	.	gene_id "MSTRG.73595"; transcript_id "MSTRG.73595.86"; exon_number "5";
chr17	StringTie	exon	732179	732389	1000	-	.	gene_id "MSTRG.73595"; transcript_id "MSTRG.73595.86"; exon_number "6";
chr17	StringTie	transcript	673732	714829	1000	-	.	gene_id "MSTRG.73595"; transcript_id "MSTRG.73595.88";
chr17	StringTie	exon	673732	674883	1000	-	.	gene_id "MSTRG.73595"; transcript_id "MSTRG.73595.88"; exon_number "1";
chr17	StringTie	exon	676180	676657	1000	-	.	gene_id "MSTRG.73595"; transcript_id "MSTRG.73595.88"; exon_number "2";
chr17	StringTie	exon	697418	697484	1000	-	.	gene_id "MSTRG.73595"; transcript_id "MSTRG.73595.88"; exon_number "3";
chr17	StringTie	exon	699331	699380	1000	-	.	gene_id "MSTRG.73595"; transcript_id "MSTRG.73595.88"; exon_number "4";
chr17	StringTie	exon	710533	710613	1000	-	.	gene_id "MSTRG.73595"; transcript_id "MSTRG.73595.88"; exon_number "5";
chr17	StringTie	exon	714623	714829	1000	-	.	gene_id "MSTRG.73595"; transcript_id "MSTRG.73595.88"; exon_number "6";
chr17	StringTie	transcript	674367	714835	1000	-	.	gene_id "MSTRG.73595"; transcript_id "MSTRG.73595.89";
chr17	StringTie	exon	674367	674883	1000	-	.	gene_id "MSTRG.73595"; transcript_id "MSTRG.73595.89"; exon_number "1";
chr17	StringTie	exon	676180	676352	1000	-	.	gene_id "MSTRG.73595"; transcript_id "MSTRG.73595.89"; exon_number "2";
chr17	StringTie	exon	697418	697484	1000	-	.	gene_id "MSTRG.73595"; transcript_id "MSTRG.73595.89"; exon_number "3";
chr17	StringTie	exon	699331	699380	1000	-	.	gene_id "MSTRG.73595"; transcript_id "MSTRG.73595.89"; exon_number "4";
chr17	StringTie	exon	710533	710613	1000	-	.	gene_id "MSTRG.73595"; transcript_id "MSTRG.73595.89"; exon_number "5";
chr17	StringTie	exon	714623	714835	1000	-	.	gene_id "MSTRG.73595"; transcript_id "MSTRG.73595.89"; exon_number "6";
chr17	StringTie	transcript	503259	752412	1000	-	.	gene_id "MSTRG.73595"; transcript_id "MSTRG.73595.9";
chr17	StringTie	exon	503259	503329	1000	-	.	gene_id "MSTRG.73595"; transcript_id "MSTRG.73595.9"; exon_number "1";
chr17	StringTie	exon	511118	519298	1000	-	.	gene_id "MSTRG.73595"; transcript_id "MSTRG.73595.9"; exon_number "2";
chr17	StringTie	exon	519826	519930	1000	-	.	gene_id "MSTRG.73595"; transcript_id "MSTRG.73595.9"; exon_number "3";
chr17	StringTie	exon	521601	521738	1000	-	.	gene_id "MSTRG.73595"; transcript_id "MSTRG.73595.9"; exon_number "4";
chr17	StringTie	exon	532842	532911	1000	-	.	gene_id "MSTRG.73595"; transcript_id "MSTRG.73595.9"; exon_number "5";
chr17	StringTie	exon	537028	537176	1000	-	.	gene_id "MSTRG.73595"; transcript_id "MSTRG.73595.9"; exon_number "6";
chr17	StringTie	exon	551872	551950	1000	-	.	gene_id "MSTRG.73595"; transcript_id "MSTRG.73595.9"; exon_number "7";
chr17	StringTie	exon	553380	553462	1000	-	.	gene_id "MSTRG.73595"; transcript_id "MSTRG.73595.9"; exon_number "8";
chr17	StringTie	exon	560426	560573	1000	-	.	gene_id "MSTRG.73595"; transcript_id "MSTRG.73595.9"; exon_number "9";
chr17	StringTie	exon	562503	562745	1000	-	.	gene_id "MSTRG.73595"; transcript_id "MSTRG.73595.9"; exon_number "10";
chr17	StringTie	exon	586270	586364	1000	-	.	gene_id "MSTRG.73595"; transcript_id "MSTRG.73595.9"; exon_number "11";
chr17	StringTie	exon	601795	601896	1000	-	.	gene_id "MSTRG.73595"; transcript_id "MSTRG.73595.9"; exon_number "12";
chr17	StringTie	exon	623533	623674	1000	-	.	gene_id "MSTRG.73595"; transcript_id "MSTRG.73595.9"; exon_number "13";
chr17	StringTie	exon	627174	627316	1000	-	.	gene_id "MSTRG.73595"; transcript_id "MSTRG.73595.9"; exon_number "14";
chr17	StringTie	exon	628088	628231	1000	-	.	gene_id "MSTRG.73595"; transcript_id "MSTRG.73595.9"; exon_number "15";
chr17	StringTie	exon	631550	631628	1000	-	.	gene_id "MSTRG.73595"; transcript_id "MSTRG.73595.9"; exon_number "16";
chr17	StringTie	exon	653291	653410	1000	-	.	gene_id "MSTRG.73595"; transcript_id "MSTRG.73595.9"; exon_number "17";
chr17	StringTie	exon	655838	655953	1000	-	.	gene_id "MSTRG.73595"; transcript_id "MSTRG.73595.9"; exon_number "18";
chr17	StringTie	exon	661809	661895	1000	-	.	gene_id "MSTRG.73595"; transcript_id "MSTRG.73595.9"; exon_number "19";
chr17	StringTie	exon	697418	697484	1000	-	.	gene_id "MSTRG.73595"; transcript_id "MSTRG.73595.9"; exon_number "20";
chr17	StringTie	exon	699331	699380	1000	-	.	gene_id "MSTRG.73595"; transcript_id "MSTRG.73595.9"; exon_number "21";
chr17	StringTie	exon	710533	710613	1000	-	.	gene_id "MSTRG.73595"; transcript_id "MSTRG.73595.9"; exon_number "22";
chr17	StringTie	exon	714623	722360	1000	-	.	gene_id "MSTRG.73595"; transcript_id "MSTRG.73595.9"; exon_number "23";
chr17	StringTie	exon	744436	748032	1000	-	.	gene_id "MSTRG.73595"; transcript_id "MSTRG.73595.9"; exon_number "24";
chr17	StringTie	exon	752133	752412	1000	-	.	gene_id "MSTRG.73595"; transcript_id "MSTRG.73595.9"; exon_number "25";
chr17	StringTie	transcript	674367	716808	1000	-	.	gene_id "MSTRG.73595"; transcript_id "MSTRG.73595.90";
chr17	StringTie	exon	674367	674883	1000	-	.	gene_id "MSTRG.73595"; transcript_id "MSTRG.73595.90"; exon_number "1";
chr17	StringTie	exon	676180	676657	1000	-	.	gene_id "MSTRG.73595"; transcript_id "MSTRG.73595.90"; exon_number "2";
chr17	StringTie	exon	695078	695225	1000	-	.	gene_id "MSTRG.73595"; transcript_id "MSTRG.73595.90"; exon_number "3";
chr17	StringTie	exon	697418	697484	1000	-	.	gene_id "MSTRG.73595"; transcript_id "MSTRG.73595.90"; exon_number "4";
chr17	StringTie	exon	699331	699380	1000	-	.	gene_id "MSTRG.73595"; transcript_id "MSTRG.73595.90"; exon_number "5";
chr17	StringTie	exon	710533	710613	1000	-	.	gene_id "MSTRG.73595"; transcript_id "MSTRG.73595.90"; exon_number "6";
chr17	StringTie	exon	714623	716808	1000	-	.	gene_id "MSTRG.73595"; transcript_id "MSTRG.73595.90"; exon_number "7";
chr17	StringTie	transcript	676550	714831	1000	-	.	gene_id "MSTRG.73595"; transcript_id "MSTRG.73595.92";
chr17	StringTie	exon	676550	676657	1000	-	.	gene_id "MSTRG.73595"; transcript_id "MSTRG.73595.92"; exon_number "1";
chr17	StringTie	exon	685903	686005	1000	-	.	gene_id "MSTRG.73595"; transcript_id "MSTRG.73595.92"; exon_number "2";
chr17	StringTie	exon	697418	697484	1000	-	.	gene_id "MSTRG.73595"; transcript_id "MSTRG.73595.92"; exon_number "3";
chr17	StringTie	exon	699331	699380	1000	-	.	gene_id "MSTRG.73595"; transcript_id "MSTRG.73595.92"; exon_number "4";
chr17	StringTie	exon	710533	710613	1000	-	.	gene_id "MSTRG.73595"; transcript_id "MSTRG.73595.92"; exon_number "5";
chr17	StringTie	exon	714623	714831	1000	-	.	gene_id "MSTRG.73595"; transcript_id "MSTRG.73595.92"; exon_number "6";
chr17	StringTie	transcript	676762	732341	1000	-	.	gene_id "MSTRG.73595"; transcript_id "MSTRG.73595.93";
chr17	StringTie	exon	676762	676819	1000	-	.	gene_id "MSTRG.73595"; transcript_id "MSTRG.73595.93"; exon_number "1";
chr17	StringTie	exon	695078	695225	1000	-	.	gene_id "MSTRG.73595"; transcript_id "MSTRG.73595.93"; exon_number "2";
chr17	StringTie	exon	697418	697484	1000	-	.	gene_id "MSTRG.73595"; transcript_id "MSTRG.73595.93"; exon_number "3";
chr17	StringTie	exon	699331	699380	1000	-	.	gene_id "MSTRG.73595"; transcript_id "MSTRG.73595.93"; exon_number "4";
chr17	StringTie	exon	710533	710613	1000	-	.	gene_id "MSTRG.73595"; transcript_id "MSTRG.73595.93"; exon_number "5";
chr17	StringTie	exon	714623	722360	1000	-	.	gene_id "MSTRG.73595"; transcript_id "MSTRG.73595.93"; exon_number "6";
chr17	StringTie	exon	732179	732341	1000	-	.	gene_id "MSTRG.73595"; transcript_id "MSTRG.73595.93"; exon_number "7";
chr17	StringTie	transcript	692359	715266	1000	-	.	gene_id "MSTRG.73595"; transcript_id "MSTRG.73595.94";
chr17	StringTie	exon	692359	694185	1000	-	.	gene_id "MSTRG.73595"; transcript_id "MSTRG.73595.94"; exon_number "1";
chr17	StringTie	exon	697418	697484	1000	-	.	gene_id "MSTRG.73595"; transcript_id "MSTRG.73595.94"; exon_number "2";
chr17	StringTie	exon	699331	699380	1000	-	.	gene_id "MSTRG.73595"; transcript_id "MSTRG.73595.94"; exon_number "3";
chr17	StringTie	exon	710533	710613	1000	-	.	gene_id "MSTRG.73595"; transcript_id "MSTRG.73595.94"; exon_number "4";
chr17	StringTie	exon	714623	715266	1000	-	.	gene_id "MSTRG.73595"; transcript_id "MSTRG.73595.94"; exon_number "5";
chr17	StringTie	transcript	693036	714513	1000	-	.	gene_id "MSTRG.73595"; transcript_id "MSTRG.73595.95";
chr17	StringTie	exon	693036	695225	1000	-	.	gene_id "MSTRG.73595"; transcript_id "MSTRG.73595.95"; exon_number "1";
chr17	StringTie	exon	697418	697484	1000	-	.	gene_id "MSTRG.73595"; transcript_id "MSTRG.73595.95"; exon_number "2";
chr17	StringTie	exon	699331	699380	1000	-	.	gene_id "MSTRG.73595"; transcript_id "MSTRG.73595.95"; exon_number "3";
chr17	StringTie	exon	710533	710613	1000	-	.	gene_id "MSTRG.73595"; transcript_id "MSTRG.73595.95"; exon_number "4";
chr17	StringTie	exon	714142	714513	1000	-	.	gene_id "MSTRG.73595"; transcript_id "MSTRG.73595.95"; exon_number "5";
chr17	StringTie	transcript	693807	732481	1000	-	.	gene_id "MSTRG.73595"; transcript_id "MSTRG.73595.96";
chr17	StringTie	exon	693807	697007	1000	-	.	gene_id "MSTRG.73595"; transcript_id "MSTRG.73595.96"; exon_number "1";
chr17	StringTie	exon	697418	697484	1000	-	.	gene_id "MSTRG.73595"; transcript_id "MSTRG.73595.96"; exon_number "2";
chr17	StringTie	exon	699331	699380	1000	-	.	gene_id "MSTRG.73595"; transcript_id "MSTRG.73595.96"; exon_number "3";
chr17	StringTie	exon	710533	710613	1000	-	.	gene_id "MSTRG.73595"; transcript_id "MSTRG.73595.96"; exon_number "4";
chr17	StringTie	exon	714623	722360	1000	-	.	gene_id "MSTRG.73595"; transcript_id "MSTRG.73595.96"; exon_number "5";
chr17	StringTie	exon	732179	732481	1000	-	.	gene_id "MSTRG.73595"; transcript_id "MSTRG.73595.96"; exon_number "6";
chr17	StringTie	transcript	694556	717265	1000	-	.	gene_id "MSTRG.73595"; transcript_id "MSTRG.73595.97";
chr17	StringTie	exon	694556	697294	1000	-	.	gene_id "MSTRG.73595"; transcript_id "MSTRG.73595.97"; exon_number "1";
chr17	StringTie	exon	697418	697484	1000	-	.	gene_id "MSTRG.73595"; transcript_id "MSTRG.73595.97"; exon_number "2";
chr17	StringTie	exon	699331	699380	1000	-	.	gene_id "MSTRG.73595"; transcript_id "MSTRG.73595.97"; exon_number "3";
chr17	StringTie	exon	710533	710613	1000	-	.	gene_id "MSTRG.73595"; transcript_id "MSTRG.73595.97"; exon_number "4";
chr17	StringTie	exon	714623	717265	1000	-	.	gene_id "MSTRG.73595"; transcript_id "MSTRG.73595.97"; exon_number "5";
chr17	StringTie	transcript	695083	716115	1000	-	.	gene_id "MSTRG.73595"; transcript_id "MSTRG.73595.98";
chr17	StringTie	exon	695083	695225	1000	-	.	gene_id "MSTRG.73595"; transcript_id "MSTRG.73595.98"; exon_number "1";
chr17	StringTie	exon	696825	697007	1000	-	.	gene_id "MSTRG.73595"; transcript_id "MSTRG.73595.98"; exon_number "2";
chr17	StringTie	exon	697418	697484	1000	-	.	gene_id "MSTRG.73595"; transcript_id "MSTRG.73595.98"; exon_number "3";
chr17	StringTie	exon	699331	699380	1000	-	.	gene_id "MSTRG.73595"; transcript_id "MSTRG.73595.98"; exon_number "4";
chr17	StringTie	exon	710533	710613	1000	-	.	gene_id "MSTRG.73595"; transcript_id "MSTRG.73595.98"; exon_number "5";
chr17	StringTie	exon	714623	716115	1000	-	.	gene_id "MSTRG.73595"; transcript_id "MSTRG.73595.98"; exon_number "6";
chr17	StringTie	transcript	696823	717301	1000	-	.	gene_id "MSTRG.73595"; transcript_id "MSTRG.73595.99";
chr17	StringTie	exon	696823	697004	1000	-	.	gene_id "MSTRG.73595"; transcript_id "MSTRG.73595.99"; exon_number "1";
chr17	StringTie	exon	697418	697484	1000	-	.	gene_id "MSTRG.73595"; transcript_id "MSTRG.73595.99"; exon_number "2";
chr17	StringTie	exon	699331	699380	1000	-	.	gene_id "MSTRG.73595"; transcript_id "MSTRG.73595.99"; exon_number "3";
chr17	StringTie	exon	710533	710613	1000	-	.	gene_id "MSTRG.73595"; transcript_id "MSTRG.73595.99"; exon_number "4";
chr17	StringTie	exon	714623	717301	1000	-	.	gene_id "MSTRG.73595"; transcript_id "MSTRG.73595.99"; exon_number "5";
chr17	StringTie	transcript	503171	511347	1000	+	.	gene_id "MSTRG.73596"; transcript_id "ENST00000571282"; gene_name "RP5-1029F21.3"; ref_gene_id "ENSG00000263015";
chr17	StringTie	exon	503171	503296	1000	+	.	gene_id "MSTRG.73596"; transcript_id "ENST00000571282"; exon_number "1"; gene_name "RP5-1029F21.3"; ref_gene_id "ENSG00000263015";
chr17	StringTie	exon	508330	508475	1000	+	.	gene_id "MSTRG.73596"; transcript_id "ENST00000571282"; exon_number "2"; gene_name "RP5-1029F21.3"; ref_gene_id "ENSG00000263015";
chr17	StringTie	exon	511127	511347	1000	+	.	gene_id "MSTRG.73596"; transcript_id "ENST00000571282"; exon_number "3"; gene_name "RP5-1029F21.3"; ref_gene_id "ENSG00000263015";
chr17	StringTie	transcript	509143	509501	1000	+	.	gene_id "MSTRG.73597"; transcript_id "MSTRG.73597.1";
chr17	StringTie	exon	509143	509312	1000	+	.	gene_id "MSTRG.73597"; transcript_id "MSTRG.73597.1"; exon_number "1";
chr17	StringTie	exon	509346	509501	1000	+	.	gene_id "MSTRG.73597"; transcript_id "MSTRG.73597.1"; exon_number "2";
chr17	StringTie	transcript	513336	514949	1000	+	.	gene_id "MSTRG.73598"; transcript_id "MSTRG.73598.1";
chr17	StringTie	exon	513336	513642	1000	+	.	gene_id "MSTRG.73598"; transcript_id "MSTRG.73598.1"; exon_number "1";
chr17	StringTie	exon	513735	514056	1000	+	.	gene_id "MSTRG.73598"; transcript_id "MSTRG.73598.1"; exon_number "2";
chr17	StringTie	exon	514103	514424	1000	+	.	gene_id "MSTRG.73598"; transcript_id "MSTRG.73598.1"; exon_number "3";
chr17	StringTie	exon	514563	514949	1000	+	.	gene_id "MSTRG.73598"; transcript_id "MSTRG.73598.1"; exon_number "4";
chr17	StringTie	transcript	513353	514857	1000	+	.	gene_id "MSTRG.73598"; transcript_id "MSTRG.73598.2";
chr17	StringTie	exon	513353	513688	1000	+	.	gene_id "MSTRG.73598"; transcript_id "MSTRG.73598.2"; exon_number "1";
chr17	StringTie	exon	513919	514056	1000	+	.	gene_id "MSTRG.73598"; transcript_id "MSTRG.73598.2"; exon_number "2";
chr17	StringTie	exon	514103	514378	1000	+	.	gene_id "MSTRG.73598"; transcript_id "MSTRG.73598.2"; exon_number "3";
chr17	StringTie	exon	514471	514857	1000	+	.	gene_id "MSTRG.73598"; transcript_id "MSTRG.73598.2"; exon_number "4";
chr17	StringTie	transcript	513358	514948	1000	+	.	gene_id "MSTRG.73598"; transcript_id "MSTRG.73598.3";
chr17	StringTie	exon	513358	514056	1000	+	.	gene_id "MSTRG.73598"; transcript_id "MSTRG.73598.3"; exon_number "1";
chr17	StringTie	exon	514103	514424	1000	+	.	gene_id "MSTRG.73598"; transcript_id "MSTRG.73598.3"; exon_number "2";
chr17	StringTie	exon	514563	514948	1000	+	.	gene_id "MSTRG.73598"; transcript_id "MSTRG.73598.3"; exon_number "3";
chr17	StringTie	transcript	513358	514778	1000	+	.	gene_id "MSTRG.73598"; transcript_id "MSTRG.73598.4";
chr17	StringTie	exon	513358	514401	1000	+	.	gene_id "MSTRG.73598"; transcript_id "MSTRG.73598.4"; exon_number "1";
chr17	StringTie	exon	514540	514778	1000	+	.	gene_id "MSTRG.73598"; transcript_id "MSTRG.73598.4"; exon_number "2";
chr17	StringTie	transcript	513362	514996	1000	+	.	gene_id "MSTRG.73598"; transcript_id "MSTRG.73598.5";
chr17	StringTie	exon	513362	514056	1000	+	.	gene_id "MSTRG.73598"; transcript_id "MSTRG.73598.5"; exon_number "1";
chr17	StringTie	exon	514103	514378	1000	+	.	gene_id "MSTRG.73598"; transcript_id "MSTRG.73598.5"; exon_number "2";
chr17	StringTie	exon	514471	514996	1000	+	.	gene_id "MSTRG.73598"; transcript_id "MSTRG.73598.5"; exon_number "3";
chr17	StringTie	transcript	513366	514875	1000	+	.	gene_id "MSTRG.73598"; transcript_id "MSTRG.73598.6";
chr17	StringTie	exon	513366	513780	1000	+	.	gene_id "MSTRG.73598"; transcript_id "MSTRG.73598.6"; exon_number "1";
chr17	StringTie	exon	514333	514875	1000	+	.	gene_id "MSTRG.73598"; transcript_id "MSTRG.73598.6"; exon_number "2";
chr17	StringTie	transcript	513381	514908	1000	+	.	gene_id "MSTRG.73598"; transcript_id "MSTRG.73598.7";
chr17	StringTie	exon	513381	514378	1000	+	.	gene_id "MSTRG.73598"; transcript_id "MSTRG.73598.7"; exon_number "1";
chr17	StringTie	exon	514471	514908	1000	+	.	gene_id "MSTRG.73598"; transcript_id "MSTRG.73598.7"; exon_number "2";
chr17	StringTie	transcript	513957	514797	1000	+	.	gene_id "MSTRG.73598"; transcript_id "MSTRG.73598.8";
chr17	StringTie	exon	513957	514056	1000	+	.	gene_id "MSTRG.73598"; transcript_id "MSTRG.73598.8"; exon_number "1";
chr17	StringTie	exon	514103	514378	1000	+	.	gene_id "MSTRG.73598"; transcript_id "MSTRG.73598.8"; exon_number "2";
chr17	StringTie	exon	514517	514797	1000	+	.	gene_id "MSTRG.73598"; transcript_id "MSTRG.73598.8"; exon_number "3";
chr17	StringTie	transcript	523140	540576	1000	+	.	gene_id "MSTRG.73599"; transcript_id "ENST00000570974"; gene_name "RP5-1029F21.4"; ref_gene_id "ENSG00000263300";
chr17	StringTie	exon	523140	523429	1000	+	.	gene_id "MSTRG.73599"; transcript_id "ENST00000570974"; exon_number "1"; gene_name "RP5-1029F21.4"; ref_gene_id "ENSG00000263300";
chr17	StringTie	exon	540389	540576	1000	+	.	gene_id "MSTRG.73599"; transcript_id "ENST00000570974"; exon_number "2"; gene_name "RP5-1029F21.4"; ref_gene_id "ENSG00000263300";
chr1	StringTie	transcript	9729028	9823984	1000	-	.	gene_id "MSTRG.736"; transcript_id "ENST00000361311"; gene_name "CLSTN1"; ref_gene_id "ENSG00000171603";
chr1	StringTie	exon	9729028	9730705	1000	-	.	gene_id "MSTRG.736"; transcript_id "ENST00000361311"; exon_number "1"; gene_name "CLSTN1"; ref_gene_id "ENSG00000171603";
chr1	StringTie	exon	9731206	9731390	1000	-	.	gene_id "MSTRG.736"; transcript_id "ENST00000361311"; exon_number "2"; gene_name "CLSTN1"; ref_gene_id "ENSG00000171603";
chr1	StringTie	exon	9731761	9731896	1000	-	.	gene_id "MSTRG.736"; transcript_id "ENST00000361311"; exon_number "3"; gene_name "CLSTN1"; ref_gene_id "ENSG00000171603";
chr1	StringTie	exon	9733401	9733546	1000	-	.	gene_id "MSTRG.736"; transcript_id "ENST00000361311"; exon_number "4"; gene_name "CLSTN1"; ref_gene_id "ENSG00000171603";
chr1	StringTie	exon	9733972	9734142	1000	-	.	gene_id "MSTRG.736"; transcript_id "ENST00000361311"; exon_number "5"; gene_name "CLSTN1"; ref_gene_id "ENSG00000171603";
chr1	StringTie	exon	9734948	9735174	1000	-	.	gene_id "MSTRG.736"; transcript_id "ENST00000361311"; exon_number "6"; gene_name "CLSTN1"; ref_gene_id "ENSG00000171603";
chr1	StringTie	exon	9735467	9735615	1000	-	.	gene_id "MSTRG.736"; transcript_id "ENST00000361311"; exon_number "7"; gene_name "CLSTN1"; ref_gene_id "ENSG00000171603";
chr1	StringTie	exon	9735885	9736042	1000	-	.	gene_id "MSTRG.736"; transcript_id "ENST00000361311"; exon_number "8"; gene_name "CLSTN1"; ref_gene_id "ENSG00000171603";
chr1	StringTie	exon	9737498	9737554	1000	-	.	gene_id "MSTRG.736"; transcript_id "ENST00000361311"; exon_number "9"; gene_name "CLSTN1"; ref_gene_id "ENSG00000171603";
chr1	StringTie	exon	9741094	9741256	1000	-	.	gene_id "MSTRG.736"; transcript_id "ENST00000361311"; exon_number "10"; gene_name "CLSTN1"; ref_gene_id "ENSG00000171603";
chr1	StringTie	exon	9743884	9744005	1000	-	.	gene_id "MSTRG.736"; transcript_id "ENST00000361311"; exon_number "11"; gene_name "CLSTN1"; ref_gene_id "ENSG00000171603";
chr1	StringTie	exon	9744395	9744643	1000	-	.	gene_id "MSTRG.736"; transcript_id "ENST00000361311"; exon_number "12"; gene_name "CLSTN1"; ref_gene_id "ENSG00000171603";
chr1	StringTie	exon	9749461	9749646	1000	-	.	gene_id "MSTRG.736"; transcript_id "ENST00000361311"; exon_number "13"; gene_name "CLSTN1"; ref_gene_id "ENSG00000171603";
chr1	StringTie	exon	9749764	9749913	1000	-	.	gene_id "MSTRG.736"; transcript_id "ENST00000361311"; exon_number "14"; gene_name "CLSTN1"; ref_gene_id "ENSG00000171603";
chr1	StringTie	exon	9751473	9751681	1000	-	.	gene_id "MSTRG.736"; transcript_id "ENST00000361311"; exon_number "15"; gene_name "CLSTN1"; ref_gene_id "ENSG00000171603";
chr1	StringTie	exon	9755114	9755309	1000	-	.	gene_id "MSTRG.736"; transcript_id "ENST00000361311"; exon_number "16"; gene_name "CLSTN1"; ref_gene_id "ENSG00000171603";
chr1	StringTie	exon	9773272	9773394	1000	-	.	gene_id "MSTRG.736"; transcript_id "ENST00000361311"; exon_number "17"; gene_name "CLSTN1"; ref_gene_id "ENSG00000171603";
chr1	StringTie	exon	9823643	9823984	1000	-	.	gene_id "MSTRG.736"; transcript_id "ENST00000361311"; exon_number "18"; gene_name "CLSTN1"; ref_gene_id "ENSG00000171603";
chr1	StringTie	transcript	9850659	9878176	1000	-	.	gene_id "MSTRG.736"; transcript_id "ENST00000377256"; gene_name "CTNNBIP1"; ref_gene_id "ENSG00000178585";
chr1	StringTie	exon	9850659	9850776	1000	-	.	gene_id "MSTRG.736"; transcript_id "ENST00000377256"; exon_number "1"; gene_name "CTNNBIP1"; ref_gene_id "ENSG00000178585";
chr1	StringTie	exon	9871187	9871277	1000	-	.	gene_id "MSTRG.736"; transcript_id "ENST00000377256"; exon_number "2"; gene_name "CTNNBIP1"; ref_gene_id "ENSG00000178585";
chr1	StringTie	exon	9871969	9872088	1000	-	.	gene_id "MSTRG.736"; transcript_id "ENST00000377256"; exon_number "3"; gene_name "CTNNBIP1"; ref_gene_id "ENSG00000178585";
chr1	StringTie	exon	9877905	9877989	1000	-	.	gene_id "MSTRG.736"; transcript_id "ENST00000377256"; exon_number "4"; gene_name "CTNNBIP1"; ref_gene_id "ENSG00000178585";
chr1	StringTie	exon	9878140	9878176	1000	-	.	gene_id "MSTRG.736"; transcript_id "ENST00000377256"; exon_number "5"; gene_name "CTNNBIP1"; ref_gene_id "ENSG00000178585";
chr1	StringTie	transcript	9850450	9893237	1000	-	.	gene_id "MSTRG.736"; transcript_id "ENST00000377258"; gene_name "CTNNBIP1"; ref_gene_id "ENSG00000178585";
chr1	StringTie	exon	9850450	9850776	1000	-	.	gene_id "MSTRG.736"; transcript_id "ENST00000377258"; exon_number "1"; gene_name "CTNNBIP1"; ref_gene_id "ENSG00000178585";
chr1	StringTie	exon	9871187	9871277	1000	-	.	gene_id "MSTRG.736"; transcript_id "ENST00000377258"; exon_number "2"; gene_name "CTNNBIP1"; ref_gene_id "ENSG00000178585";
chr1	StringTie	exon	9871969	9872088	1000	-	.	gene_id "MSTRG.736"; transcript_id "ENST00000377258"; exon_number "3"; gene_name "CTNNBIP1"; ref_gene_id "ENSG00000178585";
chr1	StringTie	exon	9877905	9877989	1000	-	.	gene_id "MSTRG.736"; transcript_id "ENST00000377258"; exon_number "4"; gene_name "CTNNBIP1"; ref_gene_id "ENSG00000178585";
chr1	StringTie	exon	9893009	9893237	1000	-	.	gene_id "MSTRG.736"; transcript_id "ENST00000377258"; exon_number "5"; gene_name "CTNNBIP1"; ref_gene_id "ENSG00000178585";
chr1	StringTie	transcript	9848276	9910263	1000	-	.	gene_id "MSTRG.736"; transcript_id "ENST00000377263"; gene_name "CTNNBIP1"; ref_gene_id "ENSG00000178585";
chr1	StringTie	exon	9848276	9850776	1000	-	.	gene_id "MSTRG.736"; transcript_id "ENST00000377263"; exon_number "1"; gene_name "CTNNBIP1"; ref_gene_id "ENSG00000178585";
chr1	StringTie	exon	9871187	9871277	1000	-	.	gene_id "MSTRG.736"; transcript_id "ENST00000377263"; exon_number "2"; gene_name "CTNNBIP1"; ref_gene_id "ENSG00000178585";
chr1	StringTie	exon	9871969	9872088	1000	-	.	gene_id "MSTRG.736"; transcript_id "ENST00000377263"; exon_number "3"; gene_name "CTNNBIP1"; ref_gene_id "ENSG00000178585";
chr1	StringTie	exon	9877905	9877989	1000	-	.	gene_id "MSTRG.736"; transcript_id "ENST00000377263"; exon_number "4"; gene_name "CTNNBIP1"; ref_gene_id "ENSG00000178585";
chr1	StringTie	exon	9883705	9883738	1000	-	.	gene_id "MSTRG.736"; transcript_id "ENST00000377263"; exon_number "5"; gene_name "CTNNBIP1"; ref_gene_id "ENSG00000178585";
chr1	StringTie	exon	9910095	9910263	1000	-	.	gene_id "MSTRG.736"; transcript_id "ENST00000377263"; exon_number "6"; gene_name "CTNNBIP1"; ref_gene_id "ENSG00000178585";
chr1	StringTie	transcript	9729026	9824526	1000	-	.	gene_id "MSTRG.736"; transcript_id "ENST00000377298"; gene_name "CLSTN1"; ref_gene_id "ENSG00000171603";
chr1	StringTie	exon	9729026	9730705	1000	-	.	gene_id "MSTRG.736"; transcript_id "ENST00000377298"; exon_number "1"; gene_name "CLSTN1"; ref_gene_id "ENSG00000171603";
chr1	StringTie	exon	9731206	9731390	1000	-	.	gene_id "MSTRG.736"; transcript_id "ENST00000377298"; exon_number "2"; gene_name "CLSTN1"; ref_gene_id "ENSG00000171603";
chr1	StringTie	exon	9731761	9731896	1000	-	.	gene_id "MSTRG.736"; transcript_id "ENST00000377298"; exon_number "3"; gene_name "CLSTN1"; ref_gene_id "ENSG00000171603";
chr1	StringTie	exon	9733401	9733546	1000	-	.	gene_id "MSTRG.736"; transcript_id "ENST00000377298"; exon_number "4"; gene_name "CLSTN1"; ref_gene_id "ENSG00000171603";
chr1	StringTie	exon	9733972	9734142	1000	-	.	gene_id "MSTRG.736"; transcript_id "ENST00000377298"; exon_number "5"; gene_name "CLSTN1"; ref_gene_id "ENSG00000171603";
chr1	StringTie	exon	9734948	9735174	1000	-	.	gene_id "MSTRG.736"; transcript_id "ENST00000377298"; exon_number "6"; gene_name "CLSTN1"; ref_gene_id "ENSG00000171603";
chr1	StringTie	exon	9735467	9735615	1000	-	.	gene_id "MSTRG.736"; transcript_id "ENST00000377298"; exon_number "7"; gene_name "CLSTN1"; ref_gene_id "ENSG00000171603";
chr1	StringTie	exon	9735885	9736042	1000	-	.	gene_id "MSTRG.736"; transcript_id "ENST00000377298"; exon_number "8"; gene_name "CLSTN1"; ref_gene_id "ENSG00000171603";
chr1	StringTie	exon	9737498	9737554	1000	-	.	gene_id "MSTRG.736"; transcript_id "ENST00000377298"; exon_number "9"; gene_name "CLSTN1"; ref_gene_id "ENSG00000171603";
chr1	StringTie	exon	9741094	9741256	1000	-	.	gene_id "MSTRG.736"; transcript_id "ENST00000377298"; exon_number "10"; gene_name "CLSTN1"; ref_gene_id "ENSG00000171603";
chr1	StringTie	exon	9743884	9744005	1000	-	.	gene_id "MSTRG.736"; transcript_id "ENST00000377298"; exon_number "11"; gene_name "CLSTN1"; ref_gene_id "ENSG00000171603";
chr1	StringTie	exon	9744395	9744643	1000	-	.	gene_id "MSTRG.736"; transcript_id "ENST00000377298"; exon_number "12"; gene_name "CLSTN1"; ref_gene_id "ENSG00000171603";
chr1	StringTie	exon	9749461	9749646	1000	-	.	gene_id "MSTRG.736"; transcript_id "ENST00000377298"; exon_number "13"; gene_name "CLSTN1"; ref_gene_id "ENSG00000171603";
chr1	StringTie	exon	9749764	9749913	1000	-	.	gene_id "MSTRG.736"; transcript_id "ENST00000377298"; exon_number "14"; gene_name "CLSTN1"; ref_gene_id "ENSG00000171603";
chr1	StringTie	exon	9751473	9751681	1000	-	.	gene_id "MSTRG.736"; transcript_id "ENST00000377298"; exon_number "15"; gene_name "CLSTN1"; ref_gene_id "ENSG00000171603";
chr1	StringTie	exon	9755114	9755309	1000	-	.	gene_id "MSTRG.736"; transcript_id "ENST00000377298"; exon_number "16"; gene_name "CLSTN1"; ref_gene_id "ENSG00000171603";
chr1	StringTie	exon	9756481	9756510	1000	-	.	gene_id "MSTRG.736"; transcript_id "ENST00000377298"; exon_number "17"; gene_name "CLSTN1"; ref_gene_id "ENSG00000171603";
chr1	StringTie	exon	9773272	9773394	1000	-	.	gene_id "MSTRG.736"; transcript_id "ENST00000377298"; exon_number "18"; gene_name "CLSTN1"; ref_gene_id "ENSG00000171603";
chr1	StringTie	exon	9823643	9824526	1000	-	.	gene_id "MSTRG.736"; transcript_id "ENST00000377298"; exon_number "19"; gene_name "CLSTN1"; ref_gene_id "ENSG00000171603";
chr1	StringTie	transcript	9850109	9910336	1000	-	.	gene_id "MSTRG.736"; transcript_id "ENST00000400904"; gene_name "CTNNBIP1"; ref_gene_id "ENSG00000178585";
chr1	StringTie	exon	9850109	9850776	1000	-	.	gene_id "MSTRG.736"; transcript_id "ENST00000400904"; exon_number "1"; gene_name "CTNNBIP1"; ref_gene_id "ENSG00000178585";
chr1	StringTie	exon	9871187	9871277	1000	-	.	gene_id "MSTRG.736"; transcript_id "ENST00000400904"; exon_number "2"; gene_name "CTNNBIP1"; ref_gene_id "ENSG00000178585";
chr1	StringTie	exon	9871969	9872088	1000	-	.	gene_id "MSTRG.736"; transcript_id "ENST00000400904"; exon_number "3"; gene_name "CTNNBIP1"; ref_gene_id "ENSG00000178585";
chr1	StringTie	exon	9877905	9877989	1000	-	.	gene_id "MSTRG.736"; transcript_id "ENST00000400904"; exon_number "4"; gene_name "CTNNBIP1"; ref_gene_id "ENSG00000178585";
chr1	StringTie	exon	9910095	9910336	1000	-	.	gene_id "MSTRG.736"; transcript_id "ENST00000400904"; exon_number "5"; gene_name "CTNNBIP1"; ref_gene_id "ENSG00000178585";
chr1	StringTie	transcript	9729028	9751581	1000	-	.	gene_id "MSTRG.736"; transcript_id "ENST00000435891"; gene_name "CLSTN1"; ref_gene_id "ENSG00000171603";
chr1	StringTie	exon	9729028	9730705	1000	-	.	gene_id "MSTRG.736"; transcript_id "ENST00000435891"; exon_number "1"; gene_name "CLSTN1"; ref_gene_id "ENSG00000171603";
chr1	StringTie	exon	9731206	9731390	1000	-	.	gene_id "MSTRG.736"; transcript_id "ENST00000435891"; exon_number "2"; gene_name "CLSTN1"; ref_gene_id "ENSG00000171603";
chr1	StringTie	exon	9731761	9731896	1000	-	.	gene_id "MSTRG.736"; transcript_id "ENST00000435891"; exon_number "3"; gene_name "CLSTN1"; ref_gene_id "ENSG00000171603";
chr1	StringTie	exon	9733401	9733546	1000	-	.	gene_id "MSTRG.736"; transcript_id "ENST00000435891"; exon_number "4"; gene_name "CLSTN1"; ref_gene_id "ENSG00000171603";
chr1	StringTie	exon	9733972	9734142	1000	-	.	gene_id "MSTRG.736"; transcript_id "ENST00000435891"; exon_number "5"; gene_name "CLSTN1"; ref_gene_id "ENSG00000171603";
chr1	StringTie	exon	9734948	9735174	1000	-	.	gene_id "MSTRG.736"; transcript_id "ENST00000435891"; exon_number "6"; gene_name "CLSTN1"; ref_gene_id "ENSG00000171603";
chr1	StringTie	exon	9735467	9735615	1000	-	.	gene_id "MSTRG.736"; transcript_id "ENST00000435891"; exon_number "7"; gene_name "CLSTN1"; ref_gene_id "ENSG00000171603";
chr1	StringTie	exon	9735885	9736042	1000	-	.	gene_id "MSTRG.736"; transcript_id "ENST00000435891"; exon_number "8"; gene_name "CLSTN1"; ref_gene_id "ENSG00000171603";
chr1	StringTie	exon	9741094	9741256	1000	-	.	gene_id "MSTRG.736"; transcript_id "ENST00000435891"; exon_number "9"; gene_name "CLSTN1"; ref_gene_id "ENSG00000171603";
chr1	StringTie	exon	9743884	9744005	1000	-	.	gene_id "MSTRG.736"; transcript_id "ENST00000435891"; exon_number "10"; gene_name "CLSTN1"; ref_gene_id "ENSG00000171603";
chr1	StringTie	exon	9744395	9744643	1000	-	.	gene_id "MSTRG.736"; transcript_id "ENST00000435891"; exon_number "11"; gene_name "CLSTN1"; ref_gene_id "ENSG00000171603";
chr1	StringTie	exon	9749461	9749646	1000	-	.	gene_id "MSTRG.736"; transcript_id "ENST00000435891"; exon_number "12"; gene_name "CLSTN1"; ref_gene_id "ENSG00000171603";
chr1	StringTie	exon	9749764	9749913	1000	-	.	gene_id "MSTRG.736"; transcript_id "ENST00000435891"; exon_number "13"; gene_name "CLSTN1"; ref_gene_id "ENSG00000171603";
chr1	StringTie	exon	9751473	9751581	1000	-	.	gene_id "MSTRG.736"; transcript_id "ENST00000435891"; exon_number "14"; gene_name "CLSTN1"; ref_gene_id "ENSG00000171603";
chr1	StringTie	transcript	9749488	9750167	1000	-	.	gene_id "MSTRG.736"; transcript_id "ENST00000464286"; gene_name "CLSTN1"; ref_gene_id "ENSG00000171603";
chr1	StringTie	exon	9749488	9749646	1000	-	.	gene_id "MSTRG.736"; transcript_id "ENST00000464286"; exon_number "1"; gene_name "CLSTN1"; ref_gene_id "ENSG00000171603";
chr1	StringTie	exon	9749764	9750167	1000	-	.	gene_id "MSTRG.736"; transcript_id "ENST00000464286"; exon_number "2"; gene_name "CLSTN1"; ref_gene_id "ENSG00000171603";
chr1	StringTie	transcript	9729028	9733486	1000	-	.	gene_id "MSTRG.736"; transcript_id "ENST00000477264"; gene_name "CLSTN1"; ref_gene_id "ENSG00000171603";
chr1	StringTie	exon	9729028	9730705	1000	-	.	gene_id "MSTRG.736"; transcript_id "ENST00000477264"; exon_number "1"; gene_name "CLSTN1"; ref_gene_id "ENSG00000171603";
chr1	StringTie	exon	9731122	9731390	1000	-	.	gene_id "MSTRG.736"; transcript_id "ENST00000477264"; exon_number "2"; gene_name "CLSTN1"; ref_gene_id "ENSG00000171603";
chr1	StringTie	exon	9731761	9731896	1000	-	.	gene_id "MSTRG.736"; transcript_id "ENST00000477264"; exon_number "3"; gene_name "CLSTN1"; ref_gene_id "ENSG00000171603";
chr1	StringTie	exon	9733401	9733486	1000	-	.	gene_id "MSTRG.736"; transcript_id "ENST00000477264"; exon_number "4"; gene_name "CLSTN1"; ref_gene_id "ENSG00000171603";
chr1	StringTie	transcript	9726588	9826663	1000	-	.	gene_id "MSTRG.736"; transcript_id "MSTRG.736.1";
chr1	StringTie	exon	9726588	9730705	1000	-	.	gene_id "MSTRG.736"; transcript_id "MSTRG.736.1"; exon_number "1";
chr1	StringTie	exon	9731206	9731390	1000	-	.	gene_id "MSTRG.736"; transcript_id "MSTRG.736.1"; exon_number "2";
chr1	StringTie	exon	9731761	9731896	1000	-	.	gene_id "MSTRG.736"; transcript_id "MSTRG.736.1"; exon_number "3";
chr1	StringTie	exon	9733401	9733546	1000	-	.	gene_id "MSTRG.736"; transcript_id "MSTRG.736.1"; exon_number "4";
chr1	StringTie	exon	9733972	9734142	1000	-	.	gene_id "MSTRG.736"; transcript_id "MSTRG.736.1"; exon_number "5";
chr1	StringTie	exon	9734948	9735174	1000	-	.	gene_id "MSTRG.736"; transcript_id "MSTRG.736.1"; exon_number "6";
chr1	StringTie	exon	9735467	9735615	1000	-	.	gene_id "MSTRG.736"; transcript_id "MSTRG.736.1"; exon_number "7";
chr1	StringTie	exon	9735885	9736042	1000	-	.	gene_id "MSTRG.736"; transcript_id "MSTRG.736.1"; exon_number "8";
chr1	StringTie	exon	9741094	9741256	1000	-	.	gene_id "MSTRG.736"; transcript_id "MSTRG.736.1"; exon_number "9";
chr1	StringTie	exon	9743884	9744005	1000	-	.	gene_id "MSTRG.736"; transcript_id "MSTRG.736.1"; exon_number "10";
chr1	StringTie	exon	9744395	9744643	1000	-	.	gene_id "MSTRG.736"; transcript_id "MSTRG.736.1"; exon_number "11";
chr1	StringTie	exon	9749461	9749646	1000	-	.	gene_id "MSTRG.736"; transcript_id "MSTRG.736.1"; exon_number "12";
chr1	StringTie	exon	9749764	9749913	1000	-	.	gene_id "MSTRG.736"; transcript_id "MSTRG.736.1"; exon_number "13";
chr1	StringTie	exon	9751473	9751681	1000	-	.	gene_id "MSTRG.736"; transcript_id "MSTRG.736.1"; exon_number "14";
chr1	StringTie	exon	9755114	9755309	1000	-	.	gene_id "MSTRG.736"; transcript_id "MSTRG.736.1"; exon_number "15";
chr1	StringTie	exon	9773272	9773394	1000	-	.	gene_id "MSTRG.736"; transcript_id "MSTRG.736.1"; exon_number "16";
chr1	StringTie	exon	9787995	9788087	1000	-	.	gene_id "MSTRG.736"; transcript_id "MSTRG.736.1"; exon_number "17";
chr1	StringTie	exon	9809304	9809407	1000	-	.	gene_id "MSTRG.736"; transcript_id "MSTRG.736.1"; exon_number "18";
chr1	StringTie	exon	9823643	9826663	1000	-	.	gene_id "MSTRG.736"; transcript_id "MSTRG.736.1"; exon_number "19";
chr1	StringTie	transcript	9728979	9809403	1000	-	.	gene_id "MSTRG.736"; transcript_id "MSTRG.736.10";
chr1	StringTie	exon	9728979	9730705	1000	-	.	gene_id "MSTRG.736"; transcript_id "MSTRG.736.10"; exon_number "1";
chr1	StringTie	exon	9731206	9731390	1000	-	.	gene_id "MSTRG.736"; transcript_id "MSTRG.736.10"; exon_number "2";
chr1	StringTie	exon	9731761	9731896	1000	-	.	gene_id "MSTRG.736"; transcript_id "MSTRG.736.10"; exon_number "3";
chr1	StringTie	exon	9733401	9733546	1000	-	.	gene_id "MSTRG.736"; transcript_id "MSTRG.736.10"; exon_number "4";
chr1	StringTie	exon	9733972	9734142	1000	-	.	gene_id "MSTRG.736"; transcript_id "MSTRG.736.10"; exon_number "5";
chr1	StringTie	exon	9734948	9735174	1000	-	.	gene_id "MSTRG.736"; transcript_id "MSTRG.736.10"; exon_number "6";
chr1	StringTie	exon	9735467	9735615	1000	-	.	gene_id "MSTRG.736"; transcript_id "MSTRG.736.10"; exon_number "7";
chr1	StringTie	exon	9735885	9736042	1000	-	.	gene_id "MSTRG.736"; transcript_id "MSTRG.736.10"; exon_number "8";
chr1	StringTie	exon	9737498	9737552	1000	-	.	gene_id "MSTRG.736"; transcript_id "MSTRG.736.10"; exon_number "9";
chr1	StringTie	exon	9741094	9741256	1000	-	.	gene_id "MSTRG.736"; transcript_id "MSTRG.736.10"; exon_number "10";
chr1	StringTie	exon	9743884	9744005	1000	-	.	gene_id "MSTRG.736"; transcript_id "MSTRG.736.10"; exon_number "11";
chr1	StringTie	exon	9744395	9744643	1000	-	.	gene_id "MSTRG.736"; transcript_id "MSTRG.736.10"; exon_number "12";
chr1	StringTie	exon	9749461	9749646	1000	-	.	gene_id "MSTRG.736"; transcript_id "MSTRG.736.10"; exon_number "13";
chr1	StringTie	exon	9749764	9749913	1000	-	.	gene_id "MSTRG.736"; transcript_id "MSTRG.736.10"; exon_number "14";
chr1	StringTie	exon	9751473	9751681	1000	-	.	gene_id "MSTRG.736"; transcript_id "MSTRG.736.10"; exon_number "15";
chr1	StringTie	exon	9755114	9755309	1000	-	.	gene_id "MSTRG.736"; transcript_id "MSTRG.736.10"; exon_number "16";
chr1	StringTie	exon	9773272	9773394	1000	-	.	gene_id "MSTRG.736"; transcript_id "MSTRG.736.10"; exon_number "17";
chr1	StringTie	exon	9809300	9809403	1000	-	.	gene_id "MSTRG.736"; transcript_id "MSTRG.736.10"; exon_number "18";
chr1	StringTie	transcript	9848200	9910347	1000	-	.	gene_id "MSTRG.736"; transcript_id "MSTRG.736.100";
chr1	StringTie	exon	9848200	9850776	1000	-	.	gene_id "MSTRG.736"; transcript_id "MSTRG.736.100"; exon_number "1";
chr1	StringTie	exon	9871187	9871277	1000	-	.	gene_id "MSTRG.736"; transcript_id "MSTRG.736.100"; exon_number "2";
chr1	StringTie	exon	9871969	9872088	1000	-	.	gene_id "MSTRG.736"; transcript_id "MSTRG.736.100"; exon_number "3";
chr1	StringTie	exon	9877905	9877989	1000	-	.	gene_id "MSTRG.736"; transcript_id "MSTRG.736.100"; exon_number "4";
chr1	StringTie	exon	9890172	9890366	1000	-	.	gene_id "MSTRG.736"; transcript_id "MSTRG.736.100"; exon_number "5";
chr1	StringTie	exon	9893009	9894243	1000	-	.	gene_id "MSTRG.736"; transcript_id "MSTRG.736.100"; exon_number "6";
chr1	StringTie	exon	9910095	9910347	1000	-	.	gene_id "MSTRG.736"; transcript_id "MSTRG.736.100"; exon_number "7";
chr1	StringTie	transcript	9848200	9893350	1000	-	.	gene_id "MSTRG.736"; transcript_id "MSTRG.736.101";
chr1	StringTie	exon	9848200	9850776	1000	-	.	gene_id "MSTRG.736"; transcript_id "MSTRG.736.101"; exon_number "1";
chr1	StringTie	exon	9871187	9871277	1000	-	.	gene_id "MSTRG.736"; transcript_id "MSTRG.736.101"; exon_number "2";
chr1	StringTie	exon	9871969	9872088	1000	-	.	gene_id "MSTRG.736"; transcript_id "MSTRG.736.101"; exon_number "3";
chr1	StringTie	exon	9877905	9877989	1000	-	.	gene_id "MSTRG.736"; transcript_id "MSTRG.736.101"; exon_number "4";
chr1	StringTie	exon	9883705	9883738	1000	-	.	gene_id "MSTRG.736"; transcript_id "MSTRG.736.101"; exon_number "5";
chr1	StringTie	exon	9886614	9886710	1000	-	.	gene_id "MSTRG.736"; transcript_id "MSTRG.736.101"; exon_number "6";
chr1	StringTie	exon	9890172	9890366	1000	-	.	gene_id "MSTRG.736"; transcript_id "MSTRG.736.101"; exon_number "7";
chr1	StringTie	exon	9893009	9893350	1000	-	.	gene_id "MSTRG.736"; transcript_id "MSTRG.736.101"; exon_number "8";
chr1	StringTie	transcript	9848219	9910309	1000	-	.	gene_id "MSTRG.736"; transcript_id "MSTRG.736.102";
chr1	StringTie	exon	9848219	9850776	1000	-	.	gene_id "MSTRG.736"; transcript_id "MSTRG.736.102"; exon_number "1";
chr1	StringTie	exon	9871187	9871277	1000	-	.	gene_id "MSTRG.736"; transcript_id "MSTRG.736.102"; exon_number "2";
chr1	StringTie	exon	9871969	9872088	1000	-	.	gene_id "MSTRG.736"; transcript_id "MSTRG.736.102"; exon_number "3";
chr1	StringTie	exon	9877905	9877989	1000	-	.	gene_id "MSTRG.736"; transcript_id "MSTRG.736.102"; exon_number "4";
chr1	StringTie	exon	9890172	9890366	1000	-	.	gene_id "MSTRG.736"; transcript_id "MSTRG.736.102"; exon_number "5";
chr1	StringTie	exon	9894138	9894243	1000	-	.	gene_id "MSTRG.736"; transcript_id "MSTRG.736.102"; exon_number "6";
chr1	StringTie	exon	9910095	9910309	1000	-	.	gene_id "MSTRG.736"; transcript_id "MSTRG.736.102"; exon_number "7";
chr1	StringTie	transcript	9848228	9910395	1000	-	.	gene_id "MSTRG.736"; transcript_id "MSTRG.736.103";
chr1	StringTie	exon	9848228	9850776	1000	-	.	gene_id "MSTRG.736"; transcript_id "MSTRG.736.103"; exon_number "1";
chr1	StringTie	exon	9871187	9871277	1000	-	.	gene_id "MSTRG.736"; transcript_id "MSTRG.736.103"; exon_number "2";
chr1	StringTie	exon	9871969	9872088	1000	-	.	gene_id "MSTRG.736"; transcript_id "MSTRG.736.103"; exon_number "3";
chr1	StringTie	exon	9877905	9877989	1000	-	.	gene_id "MSTRG.736"; transcript_id "MSTRG.736.103"; exon_number "4";
chr1	StringTie	exon	9890194	9890366	1000	-	.	gene_id "MSTRG.736"; transcript_id "MSTRG.736.103"; exon_number "5";
chr1	StringTie	exon	9893009	9893092	1000	-	.	gene_id "MSTRG.736"; transcript_id "MSTRG.736.103"; exon_number "6";
chr1	StringTie	exon	9893819	9894013	1000	-	.	gene_id "MSTRG.736"; transcript_id "MSTRG.736.103"; exon_number "7";
chr1	StringTie	exon	9894138	9894243	1000	-	.	gene_id "MSTRG.736"; transcript_id "MSTRG.736.103"; exon_number "8";
chr1	StringTie	exon	9910095	9910395	1000	-	.	gene_id "MSTRG.736"; transcript_id "MSTRG.736.103"; exon_number "9";
chr1	StringTie	transcript	9848231	9910387	1000	-	.	gene_id "MSTRG.736"; transcript_id "MSTRG.736.104";
chr1	StringTie	exon	9848231	9850776	1000	-	.	gene_id "MSTRG.736"; transcript_id "MSTRG.736.104"; exon_number "1";
chr1	StringTie	exon	9871187	9871277	1000	-	.	gene_id "MSTRG.736"; transcript_id "MSTRG.736.104"; exon_number "2";
chr1	StringTie	exon	9871969	9872088	1000	-	.	gene_id "MSTRG.736"; transcript_id "MSTRG.736.104"; exon_number "3";
chr1	StringTie	exon	9877905	9877989	1000	-	.	gene_id "MSTRG.736"; transcript_id "MSTRG.736.104"; exon_number "4";
chr1	StringTie	exon	9883705	9883740	1000	-	.	gene_id "MSTRG.736"; transcript_id "MSTRG.736.104"; exon_number "5";
chr1	StringTie	exon	9910166	9910387	1000	-	.	gene_id "MSTRG.736"; transcript_id "MSTRG.736.104"; exon_number "6";
chr1	StringTie	transcript	9848231	9893114	1000	-	.	gene_id "MSTRG.736"; transcript_id "MSTRG.736.105";
chr1	StringTie	exon	9848231	9850776	1000	-	.	gene_id "MSTRG.736"; transcript_id "MSTRG.736.105"; exon_number "1";
chr1	StringTie	exon	9871187	9871277	1000	-	.	gene_id "MSTRG.736"; transcript_id "MSTRG.736.105"; exon_number "2";
chr1	StringTie	exon	9871969	9872088	1000	-	.	gene_id "MSTRG.736"; transcript_id "MSTRG.736.105"; exon_number "3";
chr1	StringTie	exon	9877905	9877989	1000	-	.	gene_id "MSTRG.736"; transcript_id "MSTRG.736.105"; exon_number "4";
chr1	StringTie	exon	9883705	9883738	1000	-	.	gene_id "MSTRG.736"; transcript_id "MSTRG.736.105"; exon_number "5";
chr1	StringTie	exon	9887111	9887234	1000	-	.	gene_id "MSTRG.736"; transcript_id "MSTRG.736.105"; exon_number "6";
chr1	StringTie	exon	9890194	9890366	1000	-	.	gene_id "MSTRG.736"; transcript_id "MSTRG.736.105"; exon_number "7";
chr1	StringTie	exon	9893009	9893114	1000	-	.	gene_id "MSTRG.736"; transcript_id "MSTRG.736.105"; exon_number "8";
chr1	StringTie	transcript	9848231	9893833	1000	-	.	gene_id "MSTRG.736"; transcript_id "MSTRG.736.106";
chr1	StringTie	exon	9848231	9850776	1000	-	.	gene_id "MSTRG.736"; transcript_id "MSTRG.736.106"; exon_number "1";
chr1	StringTie	exon	9871187	9871277	1000	-	.	gene_id "MSTRG.736"; transcript_id "MSTRG.736.106"; exon_number "2";
chr1	StringTie	exon	9871969	9872088	1000	-	.	gene_id "MSTRG.736"; transcript_id "MSTRG.736.106"; exon_number "3";
chr1	StringTie	exon	9877905	9877989	1000	-	.	gene_id "MSTRG.736"; transcript_id "MSTRG.736.106"; exon_number "4";
chr1	StringTie	exon	9883705	9883738	1000	-	.	gene_id "MSTRG.736"; transcript_id "MSTRG.736.106"; exon_number "5";
chr1	StringTie	exon	9886614	9886710	1000	-	.	gene_id "MSTRG.736"; transcript_id "MSTRG.736.106"; exon_number "6";
chr1	StringTie	exon	9887111	9887234	1000	-	.	gene_id "MSTRG.736"; transcript_id "MSTRG.736.106"; exon_number "7";
chr1	StringTie	exon	9890172	9890366	1000	-	.	gene_id "MSTRG.736"; transcript_id "MSTRG.736.106"; exon_number "8";
chr1	StringTie	exon	9893819	9893833	1000	-	.	gene_id "MSTRG.736"; transcript_id "MSTRG.736.106"; exon_number "9";
chr1	StringTie	transcript	9848233	9872543	1000	-	.	gene_id "MSTRG.736"; transcript_id "MSTRG.736.107";
chr1	StringTie	exon	9848233	9850776	1000	-	.	gene_id "MSTRG.736"; transcript_id "MSTRG.736.107"; exon_number "1";
chr1	StringTie	exon	9860033	9860060	1000	-	.	gene_id "MSTRG.736"; transcript_id "MSTRG.736.107"; exon_number "2";
chr1	StringTie	exon	9871187	9871277	1000	-	.	gene_id "MSTRG.736"; transcript_id "MSTRG.736.107"; exon_number "3";
chr1	StringTie	exon	9871969	9872543	1000	-	.	gene_id "MSTRG.736"; transcript_id "MSTRG.736.107"; exon_number "4";
chr1	StringTie	transcript	9848236	9894233	1000	-	.	gene_id "MSTRG.736"; transcript_id "MSTRG.736.108";
chr1	StringTie	exon	9848236	9850776	1000	-	.	gene_id "MSTRG.736"; transcript_id "MSTRG.736.108"; exon_number "1";
chr1	StringTie	exon	9860740	9860840	1000	-	.	gene_id "MSTRG.736"; transcript_id "MSTRG.736.108"; exon_number "2";
chr1	StringTie	exon	9871187	9871277	1000	-	.	gene_id "MSTRG.736"; transcript_id "MSTRG.736.108"; exon_number "3";
chr1	StringTie	exon	9871969	9872088	1000	-	.	gene_id "MSTRG.736"; transcript_id "MSTRG.736.108"; exon_number "4";
chr1	StringTie	exon	9877905	9877989	1000	-	.	gene_id "MSTRG.736"; transcript_id "MSTRG.736.108"; exon_number "5";
chr1	StringTie	exon	9883705	9883738	1000	-	.	gene_id "MSTRG.736"; transcript_id "MSTRG.736.108"; exon_number "6";
chr1	StringTie	exon	9890194	9890366	1000	-	.	gene_id "MSTRG.736"; transcript_id "MSTRG.736.108"; exon_number "7";
chr1	StringTie	exon	9894138	9894233	1000	-	.	gene_id "MSTRG.736"; transcript_id "MSTRG.736.108"; exon_number "8";
chr1	StringTie	transcript	9848236	9910194	1000	-	.	gene_id "MSTRG.736"; transcript_id "MSTRG.736.109";
chr1	StringTie	exon	9848236	9850776	1000	-	.	gene_id "MSTRG.736"; transcript_id "MSTRG.736.109"; exon_number "1";
chr1	StringTie	exon	9871187	9871277	1000	-	.	gene_id "MSTRG.736"; transcript_id "MSTRG.736.109"; exon_number "2";
chr1	StringTie	exon	9871969	9872088	1000	-	.	gene_id "MSTRG.736"; transcript_id "MSTRG.736.109"; exon_number "3";
chr1	StringTie	exon	9877905	9877989	1000	-	.	gene_id "MSTRG.736"; transcript_id "MSTRG.736.109"; exon_number "4";
chr1	StringTie	exon	9883705	9883738	1000	-	.	gene_id "MSTRG.736"; transcript_id "MSTRG.736.109"; exon_number "5";
chr1	StringTie	exon	9886614	9886710	1000	-	.	gene_id "MSTRG.736"; transcript_id "MSTRG.736.109"; exon_number "6";
chr1	StringTie	exon	9887111	9887234	1000	-	.	gene_id "MSTRG.736"; transcript_id "MSTRG.736.109"; exon_number "7";
chr1	StringTie	exon	9890194	9890366	1000	-	.	gene_id "MSTRG.736"; transcript_id "MSTRG.736.109"; exon_number "8";
chr1	StringTie	exon	9893009	9893092	1000	-	.	gene_id "MSTRG.736"; transcript_id "MSTRG.736.109"; exon_number "9";
chr1	StringTie	exon	9893900	9894013	1000	-	.	gene_id "MSTRG.736"; transcript_id "MSTRG.736.109"; exon_number "10";
chr1	StringTie	exon	9894138	9894243	1000	-	.	gene_id "MSTRG.736"; transcript_id "MSTRG.736.109"; exon_number "11";
chr1	StringTie	exon	9910095	9910194	1000	-	.	gene_id "MSTRG.736"; transcript_id "MSTRG.736.109"; exon_number "12";
chr1	StringTie	transcript	9728979	9809378	1000	-	.	gene_id "MSTRG.736"; transcript_id "MSTRG.736.11";
chr1	StringTie	exon	9728979	9730705	1000	-	.	gene_id "MSTRG.736"; transcript_id "MSTRG.736.11"; exon_number "1";
chr1	StringTie	exon	9731122	9731390	1000	-	.	gene_id "MSTRG.736"; transcript_id "MSTRG.736.11"; exon_number "2";
chr1	StringTie	exon	9731761	9731896	1000	-	.	gene_id "MSTRG.736"; transcript_id "MSTRG.736.11"; exon_number "3";
chr1	StringTie	exon	9733401	9733546	1000	-	.	gene_id "MSTRG.736"; transcript_id "MSTRG.736.11"; exon_number "4";
chr1	StringTie	exon	9733972	9734142	1000	-	.	gene_id "MSTRG.736"; transcript_id "MSTRG.736.11"; exon_number "5";
chr1	StringTie	exon	9734948	9735174	1000	-	.	gene_id "MSTRG.736"; transcript_id "MSTRG.736.11"; exon_number "6";
chr1	StringTie	exon	9735467	9735615	1000	-	.	gene_id "MSTRG.736"; transcript_id "MSTRG.736.11"; exon_number "7";
chr1	StringTie	exon	9735885	9736042	1000	-	.	gene_id "MSTRG.736"; transcript_id "MSTRG.736.11"; exon_number "8";
chr1	StringTie	exon	9741094	9741256	1000	-	.	gene_id "MSTRG.736"; transcript_id "MSTRG.736.11"; exon_number "9";
chr1	StringTie	exon	9743884	9744005	1000	-	.	gene_id "MSTRG.736"; transcript_id "MSTRG.736.11"; exon_number "10";
chr1	StringTie	exon	9744395	9744643	1000	-	.	gene_id "MSTRG.736"; transcript_id "MSTRG.736.11"; exon_number "11";
chr1	StringTie	exon	9749461	9749646	1000	-	.	gene_id "MSTRG.736"; transcript_id "MSTRG.736.11"; exon_number "12";
chr1	StringTie	exon	9749764	9749913	1000	-	.	gene_id "MSTRG.736"; transcript_id "MSTRG.736.11"; exon_number "13";
chr1	StringTie	exon	9751473	9751681	1000	-	.	gene_id "MSTRG.736"; transcript_id "MSTRG.736.11"; exon_number "14";
chr1	StringTie	exon	9755114	9755309	1000	-	.	gene_id "MSTRG.736"; transcript_id "MSTRG.736.11"; exon_number "15";
chr1	StringTie	exon	9756481	9756510	1000	-	.	gene_id "MSTRG.736"; transcript_id "MSTRG.736.11"; exon_number "16";
chr1	StringTie	exon	9773272	9773394	1000	-	.	gene_id "MSTRG.736"; transcript_id "MSTRG.736.11"; exon_number "17";
chr1	StringTie	exon	9809304	9809378	1000	-	.	gene_id "MSTRG.736"; transcript_id "MSTRG.736.11"; exon_number "18";
chr1	StringTie	transcript	9848239	9910183	1000	-	.	gene_id "MSTRG.736"; transcript_id "MSTRG.736.110";
chr1	StringTie	exon	9848239	9850776	1000	-	.	gene_id "MSTRG.736"; transcript_id "MSTRG.736.110"; exon_number "1";
chr1	StringTie	exon	9871187	9871277	1000	-	.	gene_id "MSTRG.736"; transcript_id "MSTRG.736.110"; exon_number "2";
chr1	StringTie	exon	9871969	9872088	1000	-	.	gene_id "MSTRG.736"; transcript_id "MSTRG.736.110"; exon_number "3";
chr1	StringTie	exon	9877905	9877989	1000	-	.	gene_id "MSTRG.736"; transcript_id "MSTRG.736.110"; exon_number "4";
chr1	StringTie	exon	9890194	9890366	1000	-	.	gene_id "MSTRG.736"; transcript_id "MSTRG.736.110"; exon_number "5";
chr1	StringTie	exon	9893009	9893092	1000	-	.	gene_id "MSTRG.736"; transcript_id "MSTRG.736.110"; exon_number "6";
chr1	StringTie	exon	9893819	9894243	1000	-	.	gene_id "MSTRG.736"; transcript_id "MSTRG.736.110"; exon_number "7";
chr1	StringTie	exon	9910095	9910183	1000	-	.	gene_id "MSTRG.736"; transcript_id "MSTRG.736.110"; exon_number "8";
chr1	StringTie	transcript	9848245	9893186	1000	-	.	gene_id "MSTRG.736"; transcript_id "MSTRG.736.111";
chr1	StringTie	exon	9848245	9850776	1000	-	.	gene_id "MSTRG.736"; transcript_id "MSTRG.736.111"; exon_number "1";
chr1	StringTie	exon	9871187	9871277	1000	-	.	gene_id "MSTRG.736"; transcript_id "MSTRG.736.111"; exon_number "2";
chr1	StringTie	exon	9871969	9872088	1000	-	.	gene_id "MSTRG.736"; transcript_id "MSTRG.736.111"; exon_number "3";
chr1	StringTie	exon	9874034	9874157	1000	-	.	gene_id "MSTRG.736"; transcript_id "MSTRG.736.111"; exon_number "4";
chr1	StringTie	exon	9877905	9877989	1000	-	.	gene_id "MSTRG.736"; transcript_id "MSTRG.736.111"; exon_number "5";
chr1	StringTie	exon	9890194	9890366	1000	-	.	gene_id "MSTRG.736"; transcript_id "MSTRG.736.111"; exon_number "6";
chr1	StringTie	exon	9893009	9893186	1000	-	.	gene_id "MSTRG.736"; transcript_id "MSTRG.736.111"; exon_number "7";
chr1	StringTie	transcript	9848246	9909230	1000	-	.	gene_id "MSTRG.736"; transcript_id "MSTRG.736.112";
chr1	StringTie	exon	9848246	9850776	1000	-	.	gene_id "MSTRG.736"; transcript_id "MSTRG.736.112"; exon_number "1";
chr1	StringTie	exon	9871187	9871277	1000	-	.	gene_id "MSTRG.736"; transcript_id "MSTRG.736.112"; exon_number "2";
chr1	StringTie	exon	9871969	9872088	1000	-	.	gene_id "MSTRG.736"; transcript_id "MSTRG.736.112"; exon_number "3";
chr1	StringTie	exon	9872253	9872392	1000	-	.	gene_id "MSTRG.736"; transcript_id "MSTRG.736.112"; exon_number "4";
chr1	StringTie	exon	9877905	9877989	1000	-	.	gene_id "MSTRG.736"; transcript_id "MSTRG.736.112"; exon_number "5";
chr1	StringTie	exon	9894138	9894243	1000	-	.	gene_id "MSTRG.736"; transcript_id "MSTRG.736.112"; exon_number "6";
chr1	StringTie	exon	9909208	9909230	1000	-	.	gene_id "MSTRG.736"; transcript_id "MSTRG.736.112"; exon_number "7";
chr1	StringTie	transcript	9848246	9894436	1000	-	.	gene_id "MSTRG.736"; transcript_id "MSTRG.736.113";
chr1	StringTie	exon	9848246	9850776	1000	-	.	gene_id "MSTRG.736"; transcript_id "MSTRG.736.113"; exon_number "1";
chr1	StringTie	exon	9860033	9860840	1000	-	.	gene_id "MSTRG.736"; transcript_id "MSTRG.736.113"; exon_number "2";
chr1	StringTie	exon	9871187	9871277	1000	-	.	gene_id "MSTRG.736"; transcript_id "MSTRG.736.113"; exon_number "3";
chr1	StringTie	exon	9871969	9872088	1000	-	.	gene_id "MSTRG.736"; transcript_id "MSTRG.736.113"; exon_number "4";
chr1	StringTie	exon	9877905	9877989	1000	-	.	gene_id "MSTRG.736"; transcript_id "MSTRG.736.113"; exon_number "5";
chr1	StringTie	exon	9890194	9890366	1000	-	.	gene_id "MSTRG.736"; transcript_id "MSTRG.736.113"; exon_number "6";
chr1	StringTie	exon	9893009	9894013	1000	-	.	gene_id "MSTRG.736"; transcript_id "MSTRG.736.113"; exon_number "7";
chr1	StringTie	exon	9894138	9894436	1000	-	.	gene_id "MSTRG.736"; transcript_id "MSTRG.736.113"; exon_number "8";
chr1	StringTie	transcript	9848246	9910284	1000	-	.	gene_id "MSTRG.736"; transcript_id "MSTRG.736.114";
chr1	StringTie	exon	9848246	9850776	1000	-	.	gene_id "MSTRG.736"; transcript_id "MSTRG.736.114"; exon_number "1";
chr1	StringTie	exon	9871187	9871277	1000	-	.	gene_id "MSTRG.736"; transcript_id "MSTRG.736.114"; exon_number "2";
chr1	StringTie	exon	9871969	9872088	1000	-	.	gene_id "MSTRG.736"; transcript_id "MSTRG.736.114"; exon_number "3";
chr1	StringTie	exon	9877905	9877989	1000	-	.	gene_id "MSTRG.736"; transcript_id "MSTRG.736.114"; exon_number "4";
chr1	StringTie	exon	9883705	9883738	1000	-	.	gene_id "MSTRG.736"; transcript_id "MSTRG.736.114"; exon_number "5";
chr1	StringTie	exon	9886614	9886710	1000	-	.	gene_id "MSTRG.736"; transcript_id "MSTRG.736.114"; exon_number "6";
chr1	StringTie	exon	9887111	9887234	1000	-	.	gene_id "MSTRG.736"; transcript_id "MSTRG.736.114"; exon_number "7";
chr1	StringTie	exon	9890172	9890366	1000	-	.	gene_id "MSTRG.736"; transcript_id "MSTRG.736.114"; exon_number "8";
chr1	StringTie	exon	9893009	9893092	1000	-	.	gene_id "MSTRG.736"; transcript_id "MSTRG.736.114"; exon_number "9";
chr1	StringTie	exon	9893819	9894013	1000	-	.	gene_id "MSTRG.736"; transcript_id "MSTRG.736.114"; exon_number "10";
chr1	StringTie	exon	9894138	9894243	1000	-	.	gene_id "MSTRG.736"; transcript_id "MSTRG.736.114"; exon_number "11";
chr1	StringTie	exon	9910095	9910284	1000	-	.	gene_id "MSTRG.736"; transcript_id "MSTRG.736.114"; exon_number "12";
chr1	StringTie	transcript	9848255	9911075	1000	-	.	gene_id "MSTRG.736"; transcript_id "MSTRG.736.115";
chr1	StringTie	exon	9848255	9850776	1000	-	.	gene_id "MSTRG.736"; transcript_id "MSTRG.736.115"; exon_number "1";
chr1	StringTie	exon	9871187	9871277	1000	-	.	gene_id "MSTRG.736"; transcript_id "MSTRG.736.115"; exon_number "2";
chr1	StringTie	exon	9871969	9872088	1000	-	.	gene_id "MSTRG.736"; transcript_id "MSTRG.736.115"; exon_number "3";
chr1	StringTie	exon	9877905	9877989	1000	-	.	gene_id "MSTRG.736"; transcript_id "MSTRG.736.115"; exon_number "4";
chr1	StringTie	exon	9883705	9883738	1000	-	.	gene_id "MSTRG.736"; transcript_id "MSTRG.736.115"; exon_number "5";
chr1	StringTie	exon	9886614	9886710	1000	-	.	gene_id "MSTRG.736"; transcript_id "MSTRG.736.115"; exon_number "6";
chr1	StringTie	exon	9887111	9887234	1000	-	.	gene_id "MSTRG.736"; transcript_id "MSTRG.736.115"; exon_number "7";
chr1	StringTie	exon	9890172	9890366	1000	-	.	gene_id "MSTRG.736"; transcript_id "MSTRG.736.115"; exon_number "8";
chr1	StringTie	exon	9910095	9911075	1000	-	.	gene_id "MSTRG.736"; transcript_id "MSTRG.736.115"; exon_number "9";
chr1	StringTie	transcript	9848262	9890587	1000	-	.	gene_id "MSTRG.736"; transcript_id "MSTRG.736.116";
chr1	StringTie	exon	9848262	9850776	1000	-	.	gene_id "MSTRG.736"; transcript_id "MSTRG.736.116"; exon_number "1";
chr1	StringTie	exon	9871187	9871277	1000	-	.	gene_id "MSTRG.736"; transcript_id "MSTRG.736.116"; exon_number "2";
chr1	StringTie	exon	9871969	9872088	1000	-	.	gene_id "MSTRG.736"; transcript_id "MSTRG.736.116"; exon_number "3";
chr1	StringTie	exon	9877905	9877989	1000	-	.	gene_id "MSTRG.736"; transcript_id "MSTRG.736.116"; exon_number "4";
chr1	StringTie	exon	9883705	9883738	1000	-	.	gene_id "MSTRG.736"; transcript_id "MSTRG.736.116"; exon_number "5";
chr1	StringTie	exon	9890194	9890366	1000	-	.	gene_id "MSTRG.736"; transcript_id "MSTRG.736.116"; exon_number "6";
chr1	StringTie	exon	9890565	9890587	1000	-	.	gene_id "MSTRG.736"; transcript_id "MSTRG.736.116"; exon_number "7";
chr1	StringTie	transcript	9848263	9910343	1000	-	.	gene_id "MSTRG.736"; transcript_id "MSTRG.736.117";
chr1	StringTie	exon	9848263	9850776	1000	-	.	gene_id "MSTRG.736"; transcript_id "MSTRG.736.117"; exon_number "1";
chr1	StringTie	exon	9871187	9871277	1000	-	.	gene_id "MSTRG.736"; transcript_id "MSTRG.736.117"; exon_number "2";
chr1	StringTie	exon	9871969	9872088	1000	-	.	gene_id "MSTRG.736"; transcript_id "MSTRG.736.117"; exon_number "3";
chr1	StringTie	exon	9877905	9877989	1000	-	.	gene_id "MSTRG.736"; transcript_id "MSTRG.736.117"; exon_number "4";
chr1	StringTie	exon	9883705	9883738	1000	-	.	gene_id "MSTRG.736"; transcript_id "MSTRG.736.117"; exon_number "5";
chr1	StringTie	exon	9886614	9887234	1000	-	.	gene_id "MSTRG.736"; transcript_id "MSTRG.736.117"; exon_number "6";
chr1	StringTie	exon	9890172	9890366	1000	-	.	gene_id "MSTRG.736"; transcript_id "MSTRG.736.117"; exon_number "7";
chr1	StringTie	exon	9910095	9910343	1000	-	.	gene_id "MSTRG.736"; transcript_id "MSTRG.736.117"; exon_number "8";
chr1	StringTie	transcript	9848266	9910342	1000	-	.	gene_id "MSTRG.736"; transcript_id "MSTRG.736.118";
chr1	StringTie	exon	9848266	9850776	1000	-	.	gene_id "MSTRG.736"; transcript_id "MSTRG.736.118"; exon_number "1";
chr1	StringTie	exon	9871187	9871277	1000	-	.	gene_id "MSTRG.736"; transcript_id "MSTRG.736.118"; exon_number "2";
chr1	StringTie	exon	9871969	9872088	1000	-	.	gene_id "MSTRG.736"; transcript_id "MSTRG.736.118"; exon_number "3";
chr1	StringTie	exon	9877905	9877989	1000	-	.	gene_id "MSTRG.736"; transcript_id "MSTRG.736.118"; exon_number "4";
chr1	StringTie	exon	9890194	9890366	1000	-	.	gene_id "MSTRG.736"; transcript_id "MSTRG.736.118"; exon_number "5";
chr1	StringTie	exon	9909208	9910342	1000	-	.	gene_id "MSTRG.736"; transcript_id "MSTRG.736.118"; exon_number "6";
chr1	StringTie	transcript	9848267	9910344	1000	-	.	gene_id "MSTRG.736"; transcript_id "MSTRG.736.119";
chr1	StringTie	exon	9848267	9850776	1000	-	.	gene_id "MSTRG.736"; transcript_id "MSTRG.736.119"; exon_number "1";
chr1	StringTie	exon	9871187	9871277	1000	-	.	gene_id "MSTRG.736"; transcript_id "MSTRG.736.119"; exon_number "2";
chr1	StringTie	exon	9871969	9872088	1000	-	.	gene_id "MSTRG.736"; transcript_id "MSTRG.736.119"; exon_number "3";
chr1	StringTie	exon	9877905	9877989	1000	-	.	gene_id "MSTRG.736"; transcript_id "MSTRG.736.119"; exon_number "4";
chr1	StringTie	exon	9887111	9887234	1000	-	.	gene_id "MSTRG.736"; transcript_id "MSTRG.736.119"; exon_number "5";
chr1	StringTie	exon	9890194	9890366	1000	-	.	gene_id "MSTRG.736"; transcript_id "MSTRG.736.119"; exon_number "6";
chr1	StringTie	exon	9910095	9910344	1000	-	.	gene_id "MSTRG.736"; transcript_id "MSTRG.736.119"; exon_number "7";
chr1	StringTie	transcript	9728979	9775650	1000	-	.	gene_id "MSTRG.736"; transcript_id "MSTRG.736.12";
chr1	StringTie	exon	9728979	9730705	1000	-	.	gene_id "MSTRG.736"; transcript_id "MSTRG.736.12"; exon_number "1";
chr1	StringTie	exon	9731206	9731390	1000	-	.	gene_id "MSTRG.736"; transcript_id "MSTRG.736.12"; exon_number "2";
chr1	StringTie	exon	9731761	9731896	1000	-	.	gene_id "MSTRG.736"; transcript_id "MSTRG.736.12"; exon_number "3";
chr1	StringTie	exon	9733401	9733546	1000	-	.	gene_id "MSTRG.736"; transcript_id "MSTRG.736.12"; exon_number "4";
chr1	StringTie	exon	9733972	9734142	1000	-	.	gene_id "MSTRG.736"; transcript_id "MSTRG.736.12"; exon_number "5";
chr1	StringTie	exon	9734948	9735174	1000	-	.	gene_id "MSTRG.736"; transcript_id "MSTRG.736.12"; exon_number "6";
chr1	StringTie	exon	9735467	9735615	1000	-	.	gene_id "MSTRG.736"; transcript_id "MSTRG.736.12"; exon_number "7";
chr1	StringTie	exon	9735885	9736042	1000	-	.	gene_id "MSTRG.736"; transcript_id "MSTRG.736.12"; exon_number "8";
chr1	StringTie	exon	9741094	9741256	1000	-	.	gene_id "MSTRG.736"; transcript_id "MSTRG.736.12"; exon_number "9";
chr1	StringTie	exon	9743884	9744005	1000	-	.	gene_id "MSTRG.736"; transcript_id "MSTRG.736.12"; exon_number "10";
chr1	StringTie	exon	9744395	9744643	1000	-	.	gene_id "MSTRG.736"; transcript_id "MSTRG.736.12"; exon_number "11";
chr1	StringTie	exon	9749461	9749646	1000	-	.	gene_id "MSTRG.736"; transcript_id "MSTRG.736.12"; exon_number "12";
chr1	StringTie	exon	9749764	9749913	1000	-	.	gene_id "MSTRG.736"; transcript_id "MSTRG.736.12"; exon_number "13";
chr1	StringTie	exon	9751473	9751681	1000	-	.	gene_id "MSTRG.736"; transcript_id "MSTRG.736.12"; exon_number "14";
chr1	StringTie	exon	9755114	9755309	1000	-	.	gene_id "MSTRG.736"; transcript_id "MSTRG.736.12"; exon_number "15";
chr1	StringTie	exon	9756481	9756510	1000	-	.	gene_id "MSTRG.736"; transcript_id "MSTRG.736.12"; exon_number "16";
chr1	StringTie	exon	9773272	9773394	1000	-	.	gene_id "MSTRG.736"; transcript_id "MSTRG.736.12"; exon_number "17";
chr1	StringTie	exon	9775632	9775650	1000	-	.	gene_id "MSTRG.736"; transcript_id "MSTRG.736.12"; exon_number "18";
chr1	StringTie	transcript	9848267	9910039	1000	-	.	gene_id "MSTRG.736"; transcript_id "MSTRG.736.120";
chr1	StringTie	exon	9848267	9850776	1000	-	.	gene_id "MSTRG.736"; transcript_id "MSTRG.736.120"; exon_number "1";
chr1	StringTie	exon	9871187	9871277	1000	-	.	gene_id "MSTRG.736"; transcript_id "MSTRG.736.120"; exon_number "2";
chr1	StringTie	exon	9871969	9872088	1000	-	.	gene_id "MSTRG.736"; transcript_id "MSTRG.736.120"; exon_number "3";
chr1	StringTie	exon	9877905	9877989	1000	-	.	gene_id "MSTRG.736"; transcript_id "MSTRG.736.120"; exon_number "4";
chr1	StringTie	exon	9883705	9883738	1000	-	.	gene_id "MSTRG.736"; transcript_id "MSTRG.736.120"; exon_number "5";
chr1	StringTie	exon	9909385	9910039	1000	-	.	gene_id "MSTRG.736"; transcript_id "MSTRG.736.120"; exon_number "6";
chr1	StringTie	transcript	9848267	9894321	1000	-	.	gene_id "MSTRG.736"; transcript_id "MSTRG.736.121";
chr1	StringTie	exon	9848267	9850776	1000	-	.	gene_id "MSTRG.736"; transcript_id "MSTRG.736.121"; exon_number "1";
chr1	StringTie	exon	9860033	9860840	1000	-	.	gene_id "MSTRG.736"; transcript_id "MSTRG.736.121"; exon_number "2";
chr1	StringTie	exon	9871187	9871277	1000	-	.	gene_id "MSTRG.736"; transcript_id "MSTRG.736.121"; exon_number "3";
chr1	StringTie	exon	9871969	9872088	1000	-	.	gene_id "MSTRG.736"; transcript_id "MSTRG.736.121"; exon_number "4";
chr1	StringTie	exon	9877905	9877989	1000	-	.	gene_id "MSTRG.736"; transcript_id "MSTRG.736.121"; exon_number "5";
chr1	StringTie	exon	9894138	9894321	1000	-	.	gene_id "MSTRG.736"; transcript_id "MSTRG.736.121"; exon_number "6";
chr1	StringTie	transcript	9848267	9910349	1000	-	.	gene_id "MSTRG.736"; transcript_id "MSTRG.736.122";
chr1	StringTie	exon	9848267	9850776	1000	-	.	gene_id "MSTRG.736"; transcript_id "MSTRG.736.122"; exon_number "1";
chr1	StringTie	exon	9871187	9871277	1000	-	.	gene_id "MSTRG.736"; transcript_id "MSTRG.736.122"; exon_number "2";
chr1	StringTie	exon	9871969	9872088	1000	-	.	gene_id "MSTRG.736"; transcript_id "MSTRG.736.122"; exon_number "3";
chr1	StringTie	exon	9877905	9880875	1000	-	.	gene_id "MSTRG.736"; transcript_id "MSTRG.736.122"; exon_number "4";
chr1	StringTie	exon	9883705	9883738	1000	-	.	gene_id "MSTRG.736"; transcript_id "MSTRG.736.122"; exon_number "5";
chr1	StringTie	exon	9910095	9910349	1000	-	.	gene_id "MSTRG.736"; transcript_id "MSTRG.736.122"; exon_number "6";
chr1	StringTie	transcript	9848268	9893367	1000	-	.	gene_id "MSTRG.736"; transcript_id "MSTRG.736.123";
chr1	StringTie	exon	9848268	9850776	1000	-	.	gene_id "MSTRG.736"; transcript_id "MSTRG.736.123"; exon_number "1";
chr1	StringTie	exon	9860033	9860060	1000	-	.	gene_id "MSTRG.736"; transcript_id "MSTRG.736.123"; exon_number "2";
chr1	StringTie	exon	9860803	9860840	1000	-	.	gene_id "MSTRG.736"; transcript_id "MSTRG.736.123"; exon_number "3";
chr1	StringTie	exon	9871187	9871277	1000	-	.	gene_id "MSTRG.736"; transcript_id "MSTRG.736.123"; exon_number "4";
chr1	StringTie	exon	9871969	9872088	1000	-	.	gene_id "MSTRG.736"; transcript_id "MSTRG.736.123"; exon_number "5";
chr1	StringTie	exon	9877905	9877989	1000	-	.	gene_id "MSTRG.736"; transcript_id "MSTRG.736.123"; exon_number "6";
chr1	StringTie	exon	9883705	9883738	1000	-	.	gene_id "MSTRG.736"; transcript_id "MSTRG.736.123"; exon_number "7";
chr1	StringTie	exon	9890172	9890366	1000	-	.	gene_id "MSTRG.736"; transcript_id "MSTRG.736.123"; exon_number "8";
chr1	StringTie	exon	9893009	9893367	1000	-	.	gene_id "MSTRG.736"; transcript_id "MSTRG.736.123"; exon_number "9";
chr1	StringTie	transcript	9848269	9910330	1000	-	.	gene_id "MSTRG.736"; transcript_id "MSTRG.736.124";
chr1	StringTie	exon	9848269	9850776	1000	-	.	gene_id "MSTRG.736"; transcript_id "MSTRG.736.124"; exon_number "1";
chr1	StringTie	exon	9860033	9860840	1000	-	.	gene_id "MSTRG.736"; transcript_id "MSTRG.736.124"; exon_number "2";
chr1	StringTie	exon	9871187	9871277	1000	-	.	gene_id "MSTRG.736"; transcript_id "MSTRG.736.124"; exon_number "3";
chr1	StringTie	exon	9871969	9872088	1000	-	.	gene_id "MSTRG.736"; transcript_id "MSTRG.736.124"; exon_number "4";
chr1	StringTie	exon	9876808	9877989	1000	-	.	gene_id "MSTRG.736"; transcript_id "MSTRG.736.124"; exon_number "5";
chr1	StringTie	exon	9890194	9890366	1000	-	.	gene_id "MSTRG.736"; transcript_id "MSTRG.736.124"; exon_number "6";
chr1	StringTie	exon	9910095	9910330	1000	-	.	gene_id "MSTRG.736"; transcript_id "MSTRG.736.124"; exon_number "7";
chr1	StringTie	transcript	9848270	9910340	1000	-	.	gene_id "MSTRG.736"; transcript_id "MSTRG.736.125";
chr1	StringTie	exon	9848270	9850776	1000	-	.	gene_id "MSTRG.736"; transcript_id "MSTRG.736.125"; exon_number "1";
chr1	StringTie	exon	9860740	9860840	1000	-	.	gene_id "MSTRG.736"; transcript_id "MSTRG.736.125"; exon_number "2";
chr1	StringTie	exon	9871187	9871277	1000	-	.	gene_id "MSTRG.736"; transcript_id "MSTRG.736.125"; exon_number "3";
chr1	StringTie	exon	9871969	9872088	1000	-	.	gene_id "MSTRG.736"; transcript_id "MSTRG.736.125"; exon_number "4";
chr1	StringTie	exon	9877905	9877989	1000	-	.	gene_id "MSTRG.736"; transcript_id "MSTRG.736.125"; exon_number "5";
chr1	StringTie	exon	9883705	9883738	1000	-	.	gene_id "MSTRG.736"; transcript_id "MSTRG.736.125"; exon_number "6";
chr1	StringTie	exon	9910095	9910340	1000	-	.	gene_id "MSTRG.736"; transcript_id "MSTRG.736.125"; exon_number "7";
chr1	StringTie	transcript	9848270	9893318	1000	-	.	gene_id "MSTRG.736"; transcript_id "MSTRG.736.126";
chr1	StringTie	exon	9848270	9850776	1000	-	.	gene_id "MSTRG.736"; transcript_id "MSTRG.736.126"; exon_number "1";
chr1	StringTie	exon	9860803	9860840	1000	-	.	gene_id "MSTRG.736"; transcript_id "MSTRG.736.126"; exon_number "2";
chr1	StringTie	exon	9871187	9871277	1000	-	.	gene_id "MSTRG.736"; transcript_id "MSTRG.736.126"; exon_number "3";
chr1	StringTie	exon	9871969	9872088	1000	-	.	gene_id "MSTRG.736"; transcript_id "MSTRG.736.126"; exon_number "4";
chr1	StringTie	exon	9877905	9877989	1000	-	.	gene_id "MSTRG.736"; transcript_id "MSTRG.736.126"; exon_number "5";
chr1	StringTie	exon	9883705	9883738	1000	-	.	gene_id "MSTRG.736"; transcript_id "MSTRG.736.126"; exon_number "6";
chr1	StringTie	exon	9893009	9893318	1000	-	.	gene_id "MSTRG.736"; transcript_id "MSTRG.736.126"; exon_number "7";
chr1	StringTie	transcript	9848271	9894258	1000	-	.	gene_id "MSTRG.736"; transcript_id "MSTRG.736.127";
chr1	StringTie	exon	9848271	9850776	1000	-	.	gene_id "MSTRG.736"; transcript_id "MSTRG.736.127"; exon_number "1";
chr1	StringTie	exon	9871187	9871277	1000	-	.	gene_id "MSTRG.736"; transcript_id "MSTRG.736.127"; exon_number "2";
chr1	StringTie	exon	9871969	9872088	1000	-	.	gene_id "MSTRG.736"; transcript_id "MSTRG.736.127"; exon_number "3";
chr1	StringTie	exon	9877905	9877989	1000	-	.	gene_id "MSTRG.736"; transcript_id "MSTRG.736.127"; exon_number "4";
chr1	StringTie	exon	9883705	9883738	1000	-	.	gene_id "MSTRG.736"; transcript_id "MSTRG.736.127"; exon_number "5";
chr1	StringTie	exon	9887111	9887234	1000	-	.	gene_id "MSTRG.736"; transcript_id "MSTRG.736.127"; exon_number "6";
chr1	StringTie	exon	9890172	9890366	1000	-	.	gene_id "MSTRG.736"; transcript_id "MSTRG.736.127"; exon_number "7";
chr1	StringTie	exon	9893009	9893092	1000	-	.	gene_id "MSTRG.736"; transcript_id "MSTRG.736.127"; exon_number "8";
chr1	StringTie	exon	9894138	9894258	1000	-	.	gene_id "MSTRG.736"; transcript_id "MSTRG.736.127"; exon_number "9";
chr1	StringTie	transcript	9848272	9910284	1000	-	.	gene_id "MSTRG.736"; transcript_id "MSTRG.736.128";
chr1	StringTie	exon	9848272	9850776	1000	-	.	gene_id "MSTRG.736"; transcript_id "MSTRG.736.128"; exon_number "1";
chr1	StringTie	exon	9871187	9871277	1000	-	.	gene_id "MSTRG.736"; transcript_id "MSTRG.736.128"; exon_number "2";
chr1	StringTie	exon	9871969	9872088	1000	-	.	gene_id "MSTRG.736"; transcript_id "MSTRG.736.128"; exon_number "3";
chr1	StringTie	exon	9877905	9877989	1000	-	.	gene_id "MSTRG.736"; transcript_id "MSTRG.736.128"; exon_number "4";
chr1	StringTie	exon	9883705	9883738	1000	-	.	gene_id "MSTRG.736"; transcript_id "MSTRG.736.128"; exon_number "5";
chr1	StringTie	exon	9890172	9890366	1000	-	.	gene_id "MSTRG.736"; transcript_id "MSTRG.736.128"; exon_number "6";
chr1	StringTie	exon	9894138	9894243	1000	-	.	gene_id "MSTRG.736"; transcript_id "MSTRG.736.128"; exon_number "7";
chr1	StringTie	exon	9910095	9910284	1000	-	.	gene_id "MSTRG.736"; transcript_id "MSTRG.736.128"; exon_number "8";
chr1	StringTie	transcript	9848272	9893306	1000	-	.	gene_id "MSTRG.736"; transcript_id "MSTRG.736.129";
chr1	StringTie	exon	9848272	9850776	1000	-	.	gene_id "MSTRG.736"; transcript_id "MSTRG.736.129"; exon_number "1";
chr1	StringTie	exon	9871187	9871277	1000	-	.	gene_id "MSTRG.736"; transcript_id "MSTRG.736.129"; exon_number "2";
chr1	StringTie	exon	9871969	9872088	1000	-	.	gene_id "MSTRG.736"; transcript_id "MSTRG.736.129"; exon_number "3";
chr1	StringTie	exon	9877905	9877989	1000	-	.	gene_id "MSTRG.736"; transcript_id "MSTRG.736.129"; exon_number "4";
chr1	StringTie	exon	9883705	9883738	1000	-	.	gene_id "MSTRG.736"; transcript_id "MSTRG.736.129"; exon_number "5";
chr1	StringTie	exon	9885400	9885476	1000	-	.	gene_id "MSTRG.736"; transcript_id "MSTRG.736.129"; exon_number "6";
chr1	StringTie	exon	9890172	9890366	1000	-	.	gene_id "MSTRG.736"; transcript_id "MSTRG.736.129"; exon_number "7";
chr1	StringTie	exon	9893009	9893306	1000	-	.	gene_id "MSTRG.736"; transcript_id "MSTRG.736.129"; exon_number "8";
chr1	StringTie	transcript	9728979	9824515	1000	-	.	gene_id "MSTRG.736"; transcript_id "MSTRG.736.13";
chr1	StringTie	exon	9728979	9730705	1000	-	.	gene_id "MSTRG.736"; transcript_id "MSTRG.736.13"; exon_number "1";
chr1	StringTie	exon	9731206	9731390	1000	-	.	gene_id "MSTRG.736"; transcript_id "MSTRG.736.13"; exon_number "2";
chr1	StringTie	exon	9731761	9731896	1000	-	.	gene_id "MSTRG.736"; transcript_id "MSTRG.736.13"; exon_number "3";
chr1	StringTie	exon	9733401	9733546	1000	-	.	gene_id "MSTRG.736"; transcript_id "MSTRG.736.13"; exon_number "4";
chr1	StringTie	exon	9733972	9734142	1000	-	.	gene_id "MSTRG.736"; transcript_id "MSTRG.736.13"; exon_number "5";
chr1	StringTie	exon	9734948	9735174	1000	-	.	gene_id "MSTRG.736"; transcript_id "MSTRG.736.13"; exon_number "6";
chr1	StringTie	exon	9735467	9735615	1000	-	.	gene_id "MSTRG.736"; transcript_id "MSTRG.736.13"; exon_number "7";
chr1	StringTie	exon	9735885	9736042	1000	-	.	gene_id "MSTRG.736"; transcript_id "MSTRG.736.13"; exon_number "8";
chr1	StringTie	exon	9741094	9741256	1000	-	.	gene_id "MSTRG.736"; transcript_id "MSTRG.736.13"; exon_number "9";
chr1	StringTie	exon	9743884	9744005	1000	-	.	gene_id "MSTRG.736"; transcript_id "MSTRG.736.13"; exon_number "10";
chr1	StringTie	exon	9744395	9744643	1000	-	.	gene_id "MSTRG.736"; transcript_id "MSTRG.736.13"; exon_number "11";
chr1	StringTie	exon	9749461	9749646	1000	-	.	gene_id "MSTRG.736"; transcript_id "MSTRG.736.13"; exon_number "12";
chr1	StringTie	exon	9749764	9749913	1000	-	.	gene_id "MSTRG.736"; transcript_id "MSTRG.736.13"; exon_number "13";
chr1	StringTie	exon	9751473	9751681	1000	-	.	gene_id "MSTRG.736"; transcript_id "MSTRG.736.13"; exon_number "14";
chr1	StringTie	exon	9755114	9755309	1000	-	.	gene_id "MSTRG.736"; transcript_id "MSTRG.736.13"; exon_number "15";
chr1	StringTie	exon	9773272	9773394	1000	-	.	gene_id "MSTRG.736"; transcript_id "MSTRG.736.13"; exon_number "16";
chr1	StringTie	exon	9823643	9824515	1000	-	.	gene_id "MSTRG.736"; transcript_id "MSTRG.736.13"; exon_number "17";
chr1	StringTie	transcript	9848272	9910330	1000	-	.	gene_id "MSTRG.736"; transcript_id "MSTRG.736.130";
chr1	StringTie	exon	9848272	9850776	1000	-	.	gene_id "MSTRG.736"; transcript_id "MSTRG.736.130"; exon_number "1";
chr1	StringTie	exon	9854249	9854365	1000	-	.	gene_id "MSTRG.736"; transcript_id "MSTRG.736.130"; exon_number "2";
chr1	StringTie	exon	9871187	9871277	1000	-	.	gene_id "MSTRG.736"; transcript_id "MSTRG.736.130"; exon_number "3";
chr1	StringTie	exon	9871969	9872088	1000	-	.	gene_id "MSTRG.736"; transcript_id "MSTRG.736.130"; exon_number "4";
chr1	StringTie	exon	9877905	9877989	1000	-	.	gene_id "MSTRG.736"; transcript_id "MSTRG.736.130"; exon_number "5";
chr1	StringTie	exon	9883705	9883738	1000	-	.	gene_id "MSTRG.736"; transcript_id "MSTRG.736.130"; exon_number "6";
chr1	StringTie	exon	9894138	9894243	1000	-	.	gene_id "MSTRG.736"; transcript_id "MSTRG.736.130"; exon_number "7";
chr1	StringTie	exon	9910095	9910330	1000	-	.	gene_id "MSTRG.736"; transcript_id "MSTRG.736.130"; exon_number "8";
chr1	StringTie	transcript	9848272	9894000	1000	-	.	gene_id "MSTRG.736"; transcript_id "MSTRG.736.131";
chr1	StringTie	exon	9848272	9850776	1000	-	.	gene_id "MSTRG.736"; transcript_id "MSTRG.736.131"; exon_number "1";
chr1	StringTie	exon	9871187	9871277	1000	-	.	gene_id "MSTRG.736"; transcript_id "MSTRG.736.131"; exon_number "2";
chr1	StringTie	exon	9871969	9872088	1000	-	.	gene_id "MSTRG.736"; transcript_id "MSTRG.736.131"; exon_number "3";
chr1	StringTie	exon	9877905	9877989	1000	-	.	gene_id "MSTRG.736"; transcript_id "MSTRG.736.131"; exon_number "4";
chr1	StringTie	exon	9893009	9893092	1000	-	.	gene_id "MSTRG.736"; transcript_id "MSTRG.736.131"; exon_number "5";
chr1	StringTie	exon	9893819	9894000	1000	-	.	gene_id "MSTRG.736"; transcript_id "MSTRG.736.131"; exon_number "6";
chr1	StringTie	transcript	9848272	9887293	1000	-	.	gene_id "MSTRG.736"; transcript_id "MSTRG.736.132";
chr1	StringTie	exon	9848272	9850776	1000	-	.	gene_id "MSTRG.736"; transcript_id "MSTRG.736.132"; exon_number "1";
chr1	StringTie	exon	9860740	9860840	1000	-	.	gene_id "MSTRG.736"; transcript_id "MSTRG.736.132"; exon_number "2";
chr1	StringTie	exon	9871187	9871277	1000	-	.	gene_id "MSTRG.736"; transcript_id "MSTRG.736.132"; exon_number "3";
chr1	StringTie	exon	9871969	9872088	1000	-	.	gene_id "MSTRG.736"; transcript_id "MSTRG.736.132"; exon_number "4";
chr1	StringTie	exon	9877905	9877989	1000	-	.	gene_id "MSTRG.736"; transcript_id "MSTRG.736.132"; exon_number "5";
chr1	StringTie	exon	9883705	9883738	1000	-	.	gene_id "MSTRG.736"; transcript_id "MSTRG.736.132"; exon_number "6";
chr1	StringTie	exon	9887111	9887293	1000	-	.	gene_id "MSTRG.736"; transcript_id "MSTRG.736.132"; exon_number "7";
chr1	StringTie	transcript	9848272	9910236	1000	-	.	gene_id "MSTRG.736"; transcript_id "MSTRG.736.133";
chr1	StringTie	exon	9848272	9850776	1000	-	.	gene_id "MSTRG.736"; transcript_id "MSTRG.736.133"; exon_number "1";
chr1	StringTie	exon	9854249	9854365	1000	-	.	gene_id "MSTRG.736"; transcript_id "MSTRG.736.133"; exon_number "2";
chr1	StringTie	exon	9871187	9871277	1000	-	.	gene_id "MSTRG.736"; transcript_id "MSTRG.736.133"; exon_number "3";
chr1	StringTie	exon	9871969	9872088	1000	-	.	gene_id "MSTRG.736"; transcript_id "MSTRG.736.133"; exon_number "4";
chr1	StringTie	exon	9877905	9877989	1000	-	.	gene_id "MSTRG.736"; transcript_id "MSTRG.736.133"; exon_number "5";
chr1	StringTie	exon	9883705	9883738	1000	-	.	gene_id "MSTRG.736"; transcript_id "MSTRG.736.133"; exon_number "6";
chr1	StringTie	exon	9910095	9910236	1000	-	.	gene_id "MSTRG.736"; transcript_id "MSTRG.736.133"; exon_number "7";
chr1	StringTie	transcript	9848272	9891344	1000	-	.	gene_id "MSTRG.736"; transcript_id "MSTRG.736.134";
chr1	StringTie	exon	9848272	9850776	1000	-	.	gene_id "MSTRG.736"; transcript_id "MSTRG.736.134"; exon_number "1";
chr1	StringTie	exon	9871187	9871277	1000	-	.	gene_id "MSTRG.736"; transcript_id "MSTRG.736.134"; exon_number "2";
chr1	StringTie	exon	9871969	9872088	1000	-	.	gene_id "MSTRG.736"; transcript_id "MSTRG.736.134"; exon_number "3";
chr1	StringTie	exon	9877905	9877989	1000	-	.	gene_id "MSTRG.736"; transcript_id "MSTRG.736.134"; exon_number "4";
chr1	StringTie	exon	9883705	9883738	1000	-	.	gene_id "MSTRG.736"; transcript_id "MSTRG.736.134"; exon_number "5";
chr1	StringTie	exon	9890172	9890366	1000	-	.	gene_id "MSTRG.736"; transcript_id "MSTRG.736.134"; exon_number "6";
chr1	StringTie	exon	9891173	9891344	1000	-	.	gene_id "MSTRG.736"; transcript_id "MSTRG.736.134"; exon_number "7";
chr1	StringTie	transcript	9848272	9890587	1000	-	.	gene_id "MSTRG.736"; transcript_id "MSTRG.736.135";
chr1	StringTie	exon	9848272	9850776	1000	-	.	gene_id "MSTRG.736"; transcript_id "MSTRG.736.135"; exon_number "1";
chr1	StringTie	exon	9860740	9860840	1000	-	.	gene_id "MSTRG.736"; transcript_id "MSTRG.736.135"; exon_number "2";
chr1	StringTie	exon	9871187	9871277	1000	-	.	gene_id "MSTRG.736"; transcript_id "MSTRG.736.135"; exon_number "3";
chr1	StringTie	exon	9871969	9872088	1000	-	.	gene_id "MSTRG.736"; transcript_id "MSTRG.736.135"; exon_number "4";
chr1	StringTie	exon	9877905	9877989	1000	-	.	gene_id "MSTRG.736"; transcript_id "MSTRG.736.135"; exon_number "5";
chr1	StringTie	exon	9890172	9890366	1000	-	.	gene_id "MSTRG.736"; transcript_id "MSTRG.736.135"; exon_number "6";
chr1	StringTie	exon	9890565	9890587	1000	-	.	gene_id "MSTRG.736"; transcript_id "MSTRG.736.135"; exon_number "7";
chr1	StringTie	transcript	9848274	9878293	1000	-	.	gene_id "MSTRG.736"; transcript_id "MSTRG.736.136";
chr1	StringTie	exon	9848274	9850776	1000	-	.	gene_id "MSTRG.736"; transcript_id "MSTRG.736.136"; exon_number "1";
chr1	StringTie	exon	9860803	9860840	1000	-	.	gene_id "MSTRG.736"; transcript_id "MSTRG.736.136"; exon_number "2";
chr1	StringTie	exon	9871187	9871277	1000	-	.	gene_id "MSTRG.736"; transcript_id "MSTRG.736.136"; exon_number "3";
chr1	StringTie	exon	9871969	9872088	1000	-	.	gene_id "MSTRG.736"; transcript_id "MSTRG.736.136"; exon_number "4";
chr1	StringTie	exon	9877905	9877989	1000	-	.	gene_id "MSTRG.736"; transcript_id "MSTRG.736.136"; exon_number "5";
chr1	StringTie	exon	9878140	9878293	1000	-	.	gene_id "MSTRG.736"; transcript_id "MSTRG.736.136"; exon_number "6";
chr1	StringTie	transcript	9848275	9887000	1000	-	.	gene_id "MSTRG.736"; transcript_id "MSTRG.736.137";
chr1	StringTie	exon	9848275	9850776	1000	-	.	gene_id "MSTRG.736"; transcript_id "MSTRG.736.137"; exon_number "1";
chr1	StringTie	exon	9871187	9871277	1000	-	.	gene_id "MSTRG.736"; transcript_id "MSTRG.736.137"; exon_number "2";
chr1	StringTie	exon	9871969	9872088	1000	-	.	gene_id "MSTRG.736"; transcript_id "MSTRG.736.137"; exon_number "3";
chr1	StringTie	exon	9877905	9877989	1000	-	.	gene_id "MSTRG.736"; transcript_id "MSTRG.736.137"; exon_number "4";
chr1	StringTie	exon	9886614	9887000	1000	-	.	gene_id "MSTRG.736"; transcript_id "MSTRG.736.137"; exon_number "5";
chr1	StringTie	transcript	9848275	9910373	1000	-	.	gene_id "MSTRG.736"; transcript_id "MSTRG.736.138";
chr1	StringTie	exon	9848275	9850776	1000	-	.	gene_id "MSTRG.736"; transcript_id "MSTRG.736.138"; exon_number "1";
chr1	StringTie	exon	9871187	9871277	1000	-	.	gene_id "MSTRG.736"; transcript_id "MSTRG.736.138"; exon_number "2";
chr1	StringTie	exon	9871969	9872088	1000	-	.	gene_id "MSTRG.736"; transcript_id "MSTRG.736.138"; exon_number "3";
chr1	StringTie	exon	9877905	9880875	1000	-	.	gene_id "MSTRG.736"; transcript_id "MSTRG.736.138"; exon_number "4";
chr1	StringTie	exon	9890172	9890366	1000	-	.	gene_id "MSTRG.736"; transcript_id "MSTRG.736.138"; exon_number "5";
chr1	StringTie	exon	9910095	9910373	1000	-	.	gene_id "MSTRG.736"; transcript_id "MSTRG.736.138"; exon_number "6";
chr1	StringTie	transcript	9848275	9894433	1000	-	.	gene_id "MSTRG.736"; transcript_id "MSTRG.736.139";
chr1	StringTie	exon	9848275	9850776	1000	-	.	gene_id "MSTRG.736"; transcript_id "MSTRG.736.139"; exon_number "1";
chr1	StringTie	exon	9860033	9860060	1000	-	.	gene_id "MSTRG.736"; transcript_id "MSTRG.736.139"; exon_number "2";
chr1	StringTie	exon	9860740	9860840	1000	-	.	gene_id "MSTRG.736"; transcript_id "MSTRG.736.139"; exon_number "3";
chr1	StringTie	exon	9871187	9871277	1000	-	.	gene_id "MSTRG.736"; transcript_id "MSTRG.736.139"; exon_number "4";
chr1	StringTie	exon	9871969	9872088	1000	-	.	gene_id "MSTRG.736"; transcript_id "MSTRG.736.139"; exon_number "5";
chr1	StringTie	exon	9877905	9877989	1000	-	.	gene_id "MSTRG.736"; transcript_id "MSTRG.736.139"; exon_number "6";
chr1	StringTie	exon	9883705	9883738	1000	-	.	gene_id "MSTRG.736"; transcript_id "MSTRG.736.139"; exon_number "7";
chr1	StringTie	exon	9890194	9890366	1000	-	.	gene_id "MSTRG.736"; transcript_id "MSTRG.736.139"; exon_number "8";
chr1	StringTie	exon	9893009	9893092	1000	-	.	gene_id "MSTRG.736"; transcript_id "MSTRG.736.139"; exon_number "9";
chr1	StringTie	exon	9894138	9894433	1000	-	.	gene_id "MSTRG.736"; transcript_id "MSTRG.736.139"; exon_number "10";
chr1	StringTie	transcript	9728979	9775656	1000	-	.	gene_id "MSTRG.736"; transcript_id "MSTRG.736.14";
chr1	StringTie	exon	9728979	9730705	1000	-	.	gene_id "MSTRG.736"; transcript_id "MSTRG.736.14"; exon_number "1";
chr1	StringTie	exon	9731206	9731390	1000	-	.	gene_id "MSTRG.736"; transcript_id "MSTRG.736.14"; exon_number "2";
chr1	StringTie	exon	9731761	9731896	1000	-	.	gene_id "MSTRG.736"; transcript_id "MSTRG.736.14"; exon_number "3";
chr1	StringTie	exon	9733401	9733546	1000	-	.	gene_id "MSTRG.736"; transcript_id "MSTRG.736.14"; exon_number "4";
chr1	StringTie	exon	9733972	9734142	1000	-	.	gene_id "MSTRG.736"; transcript_id "MSTRG.736.14"; exon_number "5";
chr1	StringTie	exon	9734948	9735174	1000	-	.	gene_id "MSTRG.736"; transcript_id "MSTRG.736.14"; exon_number "6";
chr1	StringTie	exon	9735467	9735615	1000	-	.	gene_id "MSTRG.736"; transcript_id "MSTRG.736.14"; exon_number "7";
chr1	StringTie	exon	9735885	9736042	1000	-	.	gene_id "MSTRG.736"; transcript_id "MSTRG.736.14"; exon_number "8";
chr1	StringTie	exon	9741094	9741256	1000	-	.	gene_id "MSTRG.736"; transcript_id "MSTRG.736.14"; exon_number "9";
chr1	StringTie	exon	9743884	9744005	1000	-	.	gene_id "MSTRG.736"; transcript_id "MSTRG.736.14"; exon_number "10";
chr1	StringTie	exon	9744395	9744643	1000	-	.	gene_id "MSTRG.736"; transcript_id "MSTRG.736.14"; exon_number "11";
chr1	StringTie	exon	9749461	9749646	1000	-	.	gene_id "MSTRG.736"; transcript_id "MSTRG.736.14"; exon_number "12";
chr1	StringTie	exon	9749764	9749913	1000	-	.	gene_id "MSTRG.736"; transcript_id "MSTRG.736.14"; exon_number "13";
chr1	StringTie	exon	9751473	9751681	1000	-	.	gene_id "MSTRG.736"; transcript_id "MSTRG.736.14"; exon_number "14";
chr1	StringTie	exon	9755114	9755309	1000	-	.	gene_id "MSTRG.736"; transcript_id "MSTRG.736.14"; exon_number "15";
chr1	StringTie	exon	9773272	9773394	1000	-	.	gene_id "MSTRG.736"; transcript_id "MSTRG.736.14"; exon_number "16";
chr1	StringTie	exon	9775632	9775656	1000	-	.	gene_id "MSTRG.736"; transcript_id "MSTRG.736.14"; exon_number "17";
chr1	StringTie	transcript	9848276	9893277	1000	-	.	gene_id "MSTRG.736"; transcript_id "MSTRG.736.140";
chr1	StringTie	exon	9848276	9850776	1000	-	.	gene_id "MSTRG.736"; transcript_id "MSTRG.736.140"; exon_number "1";
chr1	StringTie	exon	9860026	9860060	1000	-	.	gene_id "MSTRG.736"; transcript_id "MSTRG.736.140"; exon_number "2";
chr1	StringTie	exon	9871187	9871277	1000	-	.	gene_id "MSTRG.736"; transcript_id "MSTRG.736.140"; exon_number "3";
chr1	StringTie	exon	9871969	9872088	1000	-	.	gene_id "MSTRG.736"; transcript_id "MSTRG.736.140"; exon_number "4";
chr1	StringTie	exon	9877905	9877989	1000	-	.	gene_id "MSTRG.736"; transcript_id "MSTRG.736.140"; exon_number "5";
chr1	StringTie	exon	9893009	9893277	1000	-	.	gene_id "MSTRG.736"; transcript_id "MSTRG.736.140"; exon_number "6";
chr1	StringTie	transcript	9848276	9872961	1000	-	.	gene_id "MSTRG.736"; transcript_id "MSTRG.736.141";
chr1	StringTie	exon	9848276	9850776	1000	-	.	gene_id "MSTRG.736"; transcript_id "MSTRG.736.141"; exon_number "1";
chr1	StringTie	exon	9871187	9871277	1000	-	.	gene_id "MSTRG.736"; transcript_id "MSTRG.736.141"; exon_number "2";
chr1	StringTie	exon	9871969	9872088	1000	-	.	gene_id "MSTRG.736"; transcript_id "MSTRG.736.141"; exon_number "3";
chr1	StringTie	exon	9872724	9872961	1000	-	.	gene_id "MSTRG.736"; transcript_id "MSTRG.736.141"; exon_number "4";
chr1	StringTie	transcript	9848276	9891289	1000	-	.	gene_id "MSTRG.736"; transcript_id "MSTRG.736.142";
chr1	StringTie	exon	9848276	9850776	1000	-	.	gene_id "MSTRG.736"; transcript_id "MSTRG.736.142"; exon_number "1";
chr1	StringTie	exon	9871187	9871277	1000	-	.	gene_id "MSTRG.736"; transcript_id "MSTRG.736.142"; exon_number "2";
chr1	StringTie	exon	9871969	9872088	1000	-	.	gene_id "MSTRG.736"; transcript_id "MSTRG.736.142"; exon_number "3";
chr1	StringTie	exon	9877905	9877989	1000	-	.	gene_id "MSTRG.736"; transcript_id "MSTRG.736.142"; exon_number "4";
chr1	StringTie	exon	9891173	9891289	1000	-	.	gene_id "MSTRG.736"; transcript_id "MSTRG.736.142"; exon_number "5";
chr1	StringTie	transcript	9848276	9877791	1000	-	.	gene_id "MSTRG.736"; transcript_id "MSTRG.736.143";
chr1	StringTie	exon	9848276	9850776	1000	-	.	gene_id "MSTRG.736"; transcript_id "MSTRG.736.143"; exon_number "1";
chr1	StringTie	exon	9871187	9871277	1000	-	.	gene_id "MSTRG.736"; transcript_id "MSTRG.736.143"; exon_number "2";
chr1	StringTie	exon	9871969	9872088	1000	-	.	gene_id "MSTRG.736"; transcript_id "MSTRG.736.143"; exon_number "3";
chr1	StringTie	exon	9872253	9872392	1000	-	.	gene_id "MSTRG.736"; transcript_id "MSTRG.736.143"; exon_number "4";
chr1	StringTie	exon	9876808	9877791	1000	-	.	gene_id "MSTRG.736"; transcript_id "MSTRG.736.143"; exon_number "5";
chr1	StringTie	transcript	9848276	9878011	1000	-	.	gene_id "MSTRG.736"; transcript_id "MSTRG.736.144";
chr1	StringTie	exon	9848276	9850776	1000	-	.	gene_id "MSTRG.736"; transcript_id "MSTRG.736.144"; exon_number "1";
chr1	StringTie	exon	9860033	9860615	1000	-	.	gene_id "MSTRG.736"; transcript_id "MSTRG.736.144"; exon_number "2";
chr1	StringTie	exon	9871187	9871277	1000	-	.	gene_id "MSTRG.736"; transcript_id "MSTRG.736.144"; exon_number "3";
chr1	StringTie	exon	9871969	9872088	1000	-	.	gene_id "MSTRG.736"; transcript_id "MSTRG.736.144"; exon_number "4";
chr1	StringTie	exon	9877905	9878011	1000	-	.	gene_id "MSTRG.736"; transcript_id "MSTRG.736.144"; exon_number "5";
chr1	StringTie	transcript	9848276	9889145	1000	-	.	gene_id "MSTRG.736"; transcript_id "MSTRG.736.145";
chr1	StringTie	exon	9848276	9850776	1000	-	.	gene_id "MSTRG.736"; transcript_id "MSTRG.736.145"; exon_number "1";
chr1	StringTie	exon	9871187	9871277	1000	-	.	gene_id "MSTRG.736"; transcript_id "MSTRG.736.145"; exon_number "2";
chr1	StringTie	exon	9871969	9872088	1000	-	.	gene_id "MSTRG.736"; transcript_id "MSTRG.736.145"; exon_number "3";
chr1	StringTie	exon	9877905	9877989	1000	-	.	gene_id "MSTRG.736"; transcript_id "MSTRG.736.145"; exon_number "4";
chr1	StringTie	exon	9888973	9889145	1000	-	.	gene_id "MSTRG.736"; transcript_id "MSTRG.736.145"; exon_number "5";
chr1	StringTie	transcript	9848276	9894114	1000	-	.	gene_id "MSTRG.736"; transcript_id "MSTRG.736.146";
chr1	StringTie	exon	9848276	9850776	1000	-	.	gene_id "MSTRG.736"; transcript_id "MSTRG.736.146"; exon_number "1";
chr1	StringTie	exon	9871187	9871277	1000	-	.	gene_id "MSTRG.736"; transcript_id "MSTRG.736.146"; exon_number "2";
chr1	StringTie	exon	9871969	9872088	1000	-	.	gene_id "MSTRG.736"; transcript_id "MSTRG.736.146"; exon_number "3";
chr1	StringTie	exon	9877905	9877989	1000	-	.	gene_id "MSTRG.736"; transcript_id "MSTRG.736.146"; exon_number "4";
chr1	StringTie	exon	9883705	9883738	1000	-	.	gene_id "MSTRG.736"; transcript_id "MSTRG.736.146"; exon_number "5";
chr1	StringTie	exon	9893819	9894114	1000	-	.	gene_id "MSTRG.736"; transcript_id "MSTRG.736.146"; exon_number "6";
chr1	StringTie	transcript	9848276	9878442	1000	-	.	gene_id "MSTRG.736"; transcript_id "MSTRG.736.147";
chr1	StringTie	exon	9848276	9848539	1000	-	.	gene_id "MSTRG.736"; transcript_id "MSTRG.736.147"; exon_number "1";
chr1	StringTie	exon	9848607	9850776	1000	-	.	gene_id "MSTRG.736"; transcript_id "MSTRG.736.147"; exon_number "2";
chr1	StringTie	exon	9871187	9871277	1000	-	.	gene_id "MSTRG.736"; transcript_id "MSTRG.736.147"; exon_number "3";
chr1	StringTie	exon	9871969	9872088	1000	-	.	gene_id "MSTRG.736"; transcript_id "MSTRG.736.147"; exon_number "4";
chr1	StringTie	exon	9877905	9877989	1000	-	.	gene_id "MSTRG.736"; transcript_id "MSTRG.736.147"; exon_number "5";
chr1	StringTie	exon	9878140	9878442	1000	-	.	gene_id "MSTRG.736"; transcript_id "MSTRG.736.147"; exon_number "6";
chr1	StringTie	transcript	9848276	9885102	1000	-	.	gene_id "MSTRG.736"; transcript_id "MSTRG.736.148";
chr1	StringTie	exon	9848276	9850776	1000	-	.	gene_id "MSTRG.736"; transcript_id "MSTRG.736.148"; exon_number "1";
chr1	StringTie	exon	9871187	9871277	1000	-	.	gene_id "MSTRG.736"; transcript_id "MSTRG.736.148"; exon_number "2";
chr1	StringTie	exon	9871969	9872088	1000	-	.	gene_id "MSTRG.736"; transcript_id "MSTRG.736.148"; exon_number "3";
chr1	StringTie	exon	9877905	9877989	1000	-	.	gene_id "MSTRG.736"; transcript_id "MSTRG.736.148"; exon_number "4";
chr1	StringTie	exon	9883705	9883738	1000	-	.	gene_id "MSTRG.736"; transcript_id "MSTRG.736.148"; exon_number "5";
chr1	StringTie	exon	9885032	9885102	1000	-	.	gene_id "MSTRG.736"; transcript_id "MSTRG.736.148"; exon_number "6";
chr1	StringTie	transcript	9848276	9894277	1000	-	.	gene_id "MSTRG.736"; transcript_id "MSTRG.736.149";
chr1	StringTie	exon	9848276	9850776	1000	-	.	gene_id "MSTRG.736"; transcript_id "MSTRG.736.149"; exon_number "1";
chr1	StringTie	exon	9860803	9860840	1000	-	.	gene_id "MSTRG.736"; transcript_id "MSTRG.736.149"; exon_number "2";
chr1	StringTie	exon	9871187	9871277	1000	-	.	gene_id "MSTRG.736"; transcript_id "MSTRG.736.149"; exon_number "3";
chr1	StringTie	exon	9871969	9872088	1000	-	.	gene_id "MSTRG.736"; transcript_id "MSTRG.736.149"; exon_number "4";
chr1	StringTie	exon	9877905	9877989	1000	-	.	gene_id "MSTRG.736"; transcript_id "MSTRG.736.149"; exon_number "5";
chr1	StringTie	exon	9894138	9894277	1000	-	.	gene_id "MSTRG.736"; transcript_id "MSTRG.736.149"; exon_number "6";
chr1	StringTie	transcript	9728979	9773398	1000	-	.	gene_id "MSTRG.736"; transcript_id "MSTRG.736.15";
chr1	StringTie	exon	9728979	9730705	1000	-	.	gene_id "MSTRG.736"; transcript_id "MSTRG.736.15"; exon_number "1";
chr1	StringTie	exon	9731142	9731390	1000	-	.	gene_id "MSTRG.736"; transcript_id "MSTRG.736.15"; exon_number "2";
chr1	StringTie	exon	9731761	9731896	1000	-	.	gene_id "MSTRG.736"; transcript_id "MSTRG.736.15"; exon_number "3";
chr1	StringTie	exon	9733401	9733546	1000	-	.	gene_id "MSTRG.736"; transcript_id "MSTRG.736.15"; exon_number "4";
chr1	StringTie	exon	9733972	9734142	1000	-	.	gene_id "MSTRG.736"; transcript_id "MSTRG.736.15"; exon_number "5";
chr1	StringTie	exon	9734948	9735174	1000	-	.	gene_id "MSTRG.736"; transcript_id "MSTRG.736.15"; exon_number "6";
chr1	StringTie	exon	9735467	9735615	1000	-	.	gene_id "MSTRG.736"; transcript_id "MSTRG.736.15"; exon_number "7";
chr1	StringTie	exon	9735885	9736042	1000	-	.	gene_id "MSTRG.736"; transcript_id "MSTRG.736.15"; exon_number "8";
chr1	StringTie	exon	9741094	9741256	1000	-	.	gene_id "MSTRG.736"; transcript_id "MSTRG.736.15"; exon_number "9";
chr1	StringTie	exon	9743884	9744005	1000	-	.	gene_id "MSTRG.736"; transcript_id "MSTRG.736.15"; exon_number "10";
chr1	StringTie	exon	9744395	9744643	1000	-	.	gene_id "MSTRG.736"; transcript_id "MSTRG.736.15"; exon_number "11";
chr1	StringTie	exon	9749461	9749646	1000	-	.	gene_id "MSTRG.736"; transcript_id "MSTRG.736.15"; exon_number "12";
chr1	StringTie	exon	9749764	9749913	1000	-	.	gene_id "MSTRG.736"; transcript_id "MSTRG.736.15"; exon_number "13";
chr1	StringTie	exon	9751473	9751681	1000	-	.	gene_id "MSTRG.736"; transcript_id "MSTRG.736.15"; exon_number "14";
chr1	StringTie	exon	9755114	9755309	1000	-	.	gene_id "MSTRG.736"; transcript_id "MSTRG.736.15"; exon_number "15";
chr1	StringTie	exon	9756481	9756510	1000	-	.	gene_id "MSTRG.736"; transcript_id "MSTRG.736.15"; exon_number "16";
chr1	StringTie	exon	9773272	9773398	1000	-	.	gene_id "MSTRG.736"; transcript_id "MSTRG.736.15"; exon_number "17";
chr1	StringTie	transcript	9848276	9910285	1000	-	.	gene_id "MSTRG.736"; transcript_id "MSTRG.736.150";
chr1	StringTie	exon	9848276	9850776	1000	-	.	gene_id "MSTRG.736"; transcript_id "MSTRG.736.150"; exon_number "1";
chr1	StringTie	exon	9871187	9871277	1000	-	.	gene_id "MSTRG.736"; transcript_id "MSTRG.736.150"; exon_number "2";
chr1	StringTie	exon	9871969	9872088	1000	-	.	gene_id "MSTRG.736"; transcript_id "MSTRG.736.150"; exon_number "3";
chr1	StringTie	exon	9877905	9877989	1000	-	.	gene_id "MSTRG.736"; transcript_id "MSTRG.736.150"; exon_number "4";
chr1	StringTie	exon	9883705	9883738	1000	-	.	gene_id "MSTRG.736"; transcript_id "MSTRG.736.150"; exon_number "5";
chr1	StringTie	exon	9890030	9890366	1000	-	.	gene_id "MSTRG.736"; transcript_id "MSTRG.736.150"; exon_number "6";
chr1	StringTie	exon	9910095	9910285	1000	-	.	gene_id "MSTRG.736"; transcript_id "MSTRG.736.150"; exon_number "7";
chr1	StringTie	transcript	9848276	9894265	1000	-	.	gene_id "MSTRG.736"; transcript_id "MSTRG.736.151";
chr1	StringTie	exon	9848276	9850776	1000	-	.	gene_id "MSTRG.736"; transcript_id "MSTRG.736.151"; exon_number "1";
chr1	StringTie	exon	9860803	9860840	1000	-	.	gene_id "MSTRG.736"; transcript_id "MSTRG.736.151"; exon_number "2";
chr1	StringTie	exon	9871187	9871277	1000	-	.	gene_id "MSTRG.736"; transcript_id "MSTRG.736.151"; exon_number "3";
chr1	StringTie	exon	9871969	9872088	1000	-	.	gene_id "MSTRG.736"; transcript_id "MSTRG.736.151"; exon_number "4";
chr1	StringTie	exon	9877905	9877989	1000	-	.	gene_id "MSTRG.736"; transcript_id "MSTRG.736.151"; exon_number "5";
chr1	StringTie	exon	9893009	9893092	1000	-	.	gene_id "MSTRG.736"; transcript_id "MSTRG.736.151"; exon_number "6";
chr1	StringTie	exon	9894138	9894265	1000	-	.	gene_id "MSTRG.736"; transcript_id "MSTRG.736.151"; exon_number "7";
chr1	StringTie	transcript	9848276	9886670	1000	-	.	gene_id "MSTRG.736"; transcript_id "MSTRG.736.152";
chr1	StringTie	exon	9848276	9850776	1000	-	.	gene_id "MSTRG.736"; transcript_id "MSTRG.736.152"; exon_number "1";
chr1	StringTie	exon	9871187	9871277	1000	-	.	gene_id "MSTRG.736"; transcript_id "MSTRG.736.152"; exon_number "2";
chr1	StringTie	exon	9871969	9872088	1000	-	.	gene_id "MSTRG.736"; transcript_id "MSTRG.736.152"; exon_number "3";
chr1	StringTie	exon	9877905	9877989	1000	-	.	gene_id "MSTRG.736"; transcript_id "MSTRG.736.152"; exon_number "4";
chr1	StringTie	exon	9883705	9883738	1000	-	.	gene_id "MSTRG.736"; transcript_id "MSTRG.736.152"; exon_number "5";
chr1	StringTie	exon	9885400	9885476	1000	-	.	gene_id "MSTRG.736"; transcript_id "MSTRG.736.152"; exon_number "6";
chr1	StringTie	exon	9886614	9886670	1000	-	.	gene_id "MSTRG.736"; transcript_id "MSTRG.736.152"; exon_number "7";
chr1	StringTie	transcript	9848276	9893170	1000	-	.	gene_id "MSTRG.736"; transcript_id "MSTRG.736.153";
chr1	StringTie	exon	9848276	9850776	1000	-	.	gene_id "MSTRG.736"; transcript_id "MSTRG.736.153"; exon_number "1";
chr1	StringTie	exon	9871187	9871277	1000	-	.	gene_id "MSTRG.736"; transcript_id "MSTRG.736.153"; exon_number "2";
chr1	StringTie	exon	9871969	9872088	1000	-	.	gene_id "MSTRG.736"; transcript_id "MSTRG.736.153"; exon_number "3";
chr1	StringTie	exon	9877905	9877989	1000	-	.	gene_id "MSTRG.736"; transcript_id "MSTRG.736.153"; exon_number "4";
chr1	StringTie	exon	9887111	9887234	1000	-	.	gene_id "MSTRG.736"; transcript_id "MSTRG.736.153"; exon_number "5";
chr1	StringTie	exon	9890194	9890366	1000	-	.	gene_id "MSTRG.736"; transcript_id "MSTRG.736.153"; exon_number "6";
chr1	StringTie	exon	9893009	9893170	1000	-	.	gene_id "MSTRG.736"; transcript_id "MSTRG.736.153"; exon_number "7";
chr1	StringTie	transcript	9848276	9894321	1000	-	.	gene_id "MSTRG.736"; transcript_id "MSTRG.736.154";
chr1	StringTie	exon	9848276	9850776	1000	-	.	gene_id "MSTRG.736"; transcript_id "MSTRG.736.154"; exon_number "1";
chr1	StringTie	exon	9860803	9860840	1000	-	.	gene_id "MSTRG.736"; transcript_id "MSTRG.736.154"; exon_number "2";
chr1	StringTie	exon	9871187	9871277	1000	-	.	gene_id "MSTRG.736"; transcript_id "MSTRG.736.154"; exon_number "3";
chr1	StringTie	exon	9871969	9872088	1000	-	.	gene_id "MSTRG.736"; transcript_id "MSTRG.736.154"; exon_number "4";
chr1	StringTie	exon	9877905	9877989	1000	-	.	gene_id "MSTRG.736"; transcript_id "MSTRG.736.154"; exon_number "5";
chr1	StringTie	exon	9883705	9883738	1000	-	.	gene_id "MSTRG.736"; transcript_id "MSTRG.736.154"; exon_number "6";
chr1	StringTie	exon	9894138	9894321	1000	-	.	gene_id "MSTRG.736"; transcript_id "MSTRG.736.154"; exon_number "7";
chr1	StringTie	transcript	9848276	9894509	1000	-	.	gene_id "MSTRG.736"; transcript_id "MSTRG.736.155";
chr1	StringTie	exon	9848276	9850776	1000	-	.	gene_id "MSTRG.736"; transcript_id "MSTRG.736.155"; exon_number "1";
chr1	StringTie	exon	9860803	9860840	1000	-	.	gene_id "MSTRG.736"; transcript_id "MSTRG.736.155"; exon_number "2";
chr1	StringTie	exon	9871187	9871277	1000	-	.	gene_id "MSTRG.736"; transcript_id "MSTRG.736.155"; exon_number "3";
chr1	StringTie	exon	9871969	9872088	1000	-	.	gene_id "MSTRG.736"; transcript_id "MSTRG.736.155"; exon_number "4";
chr1	StringTie	exon	9877905	9877989	1000	-	.	gene_id "MSTRG.736"; transcript_id "MSTRG.736.155"; exon_number "5";
chr1	StringTie	exon	9890172	9890366	1000	-	.	gene_id "MSTRG.736"; transcript_id "MSTRG.736.155"; exon_number "6";
chr1	StringTie	exon	9894138	9894509	1000	-	.	gene_id "MSTRG.736"; transcript_id "MSTRG.736.155"; exon_number "7";
chr1	StringTie	transcript	9848276	9893421	1000	-	.	gene_id "MSTRG.736"; transcript_id "MSTRG.736.156";
chr1	StringTie	exon	9848276	9850776	1000	-	.	gene_id "MSTRG.736"; transcript_id "MSTRG.736.156"; exon_number "1";
chr1	StringTie	exon	9860033	9860086	1000	-	.	gene_id "MSTRG.736"; transcript_id "MSTRG.736.156"; exon_number "2";
chr1	StringTie	exon	9860740	9860840	1000	-	.	gene_id "MSTRG.736"; transcript_id "MSTRG.736.156"; exon_number "3";
chr1	StringTie	exon	9871187	9871277	1000	-	.	gene_id "MSTRG.736"; transcript_id "MSTRG.736.156"; exon_number "4";
chr1	StringTie	exon	9871969	9872088	1000	-	.	gene_id "MSTRG.736"; transcript_id "MSTRG.736.156"; exon_number "5";
chr1	StringTie	exon	9877905	9877989	1000	-	.	gene_id "MSTRG.736"; transcript_id "MSTRG.736.156"; exon_number "6";
chr1	StringTie	exon	9890194	9890366	1000	-	.	gene_id "MSTRG.736"; transcript_id "MSTRG.736.156"; exon_number "7";
chr1	StringTie	exon	9893009	9893421	1000	-	.	gene_id "MSTRG.736"; transcript_id "MSTRG.736.156"; exon_number "8";
chr1	StringTie	transcript	9848277	9909228	1000	-	.	gene_id "MSTRG.736"; transcript_id "MSTRG.736.158";
chr1	StringTie	exon	9848277	9850776	1000	-	.	gene_id "MSTRG.736"; transcript_id "MSTRG.736.158"; exon_number "1";
chr1	StringTie	exon	9871187	9871277	1000	-	.	gene_id "MSTRG.736"; transcript_id "MSTRG.736.158"; exon_number "2";
chr1	StringTie	exon	9871969	9872088	1000	-	.	gene_id "MSTRG.736"; transcript_id "MSTRG.736.158"; exon_number "3";
chr1	StringTie	exon	9877905	9877989	1000	-	.	gene_id "MSTRG.736"; transcript_id "MSTRG.736.158"; exon_number "4";
chr1	StringTie	exon	9909208	9909228	1000	-	.	gene_id "MSTRG.736"; transcript_id "MSTRG.736.158"; exon_number "5";
chr1	StringTie	transcript	9848278	9909629	1000	-	.	gene_id "MSTRG.736"; transcript_id "MSTRG.736.159";
chr1	StringTie	exon	9848278	9850776	1000	-	.	gene_id "MSTRG.736"; transcript_id "MSTRG.736.159"; exon_number "1";
chr1	StringTie	exon	9871187	9871277	1000	-	.	gene_id "MSTRG.736"; transcript_id "MSTRG.736.159"; exon_number "2";
chr1	StringTie	exon	9871969	9872088	1000	-	.	gene_id "MSTRG.736"; transcript_id "MSTRG.736.159"; exon_number "3";
chr1	StringTie	exon	9877905	9877989	1000	-	.	gene_id "MSTRG.736"; transcript_id "MSTRG.736.159"; exon_number "4";
chr1	StringTie	exon	9909385	9909629	1000	-	.	gene_id "MSTRG.736"; transcript_id "MSTRG.736.159"; exon_number "5";
chr1	StringTie	transcript	9728979	9773427	1000	-	.	gene_id "MSTRG.736"; transcript_id "MSTRG.736.16";
chr1	StringTie	exon	9728979	9730705	1000	-	.	gene_id "MSTRG.736"; transcript_id "MSTRG.736.16"; exon_number "1";
chr1	StringTie	exon	9731206	9731390	1000	-	.	gene_id "MSTRG.736"; transcript_id "MSTRG.736.16"; exon_number "2";
chr1	StringTie	exon	9731761	9731896	1000	-	.	gene_id "MSTRG.736"; transcript_id "MSTRG.736.16"; exon_number "3";
chr1	StringTie	exon	9733401	9733546	1000	-	.	gene_id "MSTRG.736"; transcript_id "MSTRG.736.16"; exon_number "4";
chr1	StringTie	exon	9734006	9734142	1000	-	.	gene_id "MSTRG.736"; transcript_id "MSTRG.736.16"; exon_number "5";
chr1	StringTie	exon	9734948	9735174	1000	-	.	gene_id "MSTRG.736"; transcript_id "MSTRG.736.16"; exon_number "6";
chr1	StringTie	exon	9735467	9735615	1000	-	.	gene_id "MSTRG.736"; transcript_id "MSTRG.736.16"; exon_number "7";
chr1	StringTie	exon	9735885	9736042	1000	-	.	gene_id "MSTRG.736"; transcript_id "MSTRG.736.16"; exon_number "8";
chr1	StringTie	exon	9737498	9737554	1000	-	.	gene_id "MSTRG.736"; transcript_id "MSTRG.736.16"; exon_number "9";
chr1	StringTie	exon	9741094	9741256	1000	-	.	gene_id "MSTRG.736"; transcript_id "MSTRG.736.16"; exon_number "10";
chr1	StringTie	exon	9743884	9744005	1000	-	.	gene_id "MSTRG.736"; transcript_id "MSTRG.736.16"; exon_number "11";
chr1	StringTie	exon	9744395	9744643	1000	-	.	gene_id "MSTRG.736"; transcript_id "MSTRG.736.16"; exon_number "12";
chr1	StringTie	exon	9749461	9749646	1000	-	.	gene_id "MSTRG.736"; transcript_id "MSTRG.736.16"; exon_number "13";
chr1	StringTie	exon	9749764	9749913	1000	-	.	gene_id "MSTRG.736"; transcript_id "MSTRG.736.16"; exon_number "14";
chr1	StringTie	exon	9751473	9751681	1000	-	.	gene_id "MSTRG.736"; transcript_id "MSTRG.736.16"; exon_number "15";
chr1	StringTie	exon	9755114	9755309	1000	-	.	gene_id "MSTRG.736"; transcript_id "MSTRG.736.16"; exon_number "16";
chr1	StringTie	exon	9756481	9756510	1000	-	.	gene_id "MSTRG.736"; transcript_id "MSTRG.736.16"; exon_number "17";
chr1	StringTie	exon	9773272	9773427	1000	-	.	gene_id "MSTRG.736"; transcript_id "MSTRG.736.16"; exon_number "18";
chr1	StringTie	transcript	9850450	9893429	1000	-	.	gene_id "MSTRG.736"; transcript_id "MSTRG.736.161";
chr1	StringTie	exon	9850450	9850776	1000	-	.	gene_id "MSTRG.736"; transcript_id "MSTRG.736.161"; exon_number "1";
chr1	StringTie	exon	9871187	9871277	1000	-	.	gene_id "MSTRG.736"; transcript_id "MSTRG.736.161"; exon_number "2";
chr1	StringTie	exon	9871969	9872088	1000	-	.	gene_id "MSTRG.736"; transcript_id "MSTRG.736.161"; exon_number "3";
chr1	StringTie	exon	9877905	9877989	1000	-	.	gene_id "MSTRG.736"; transcript_id "MSTRG.736.161"; exon_number "4";
chr1	StringTie	exon	9893009	9893092	1000	-	.	gene_id "MSTRG.736"; transcript_id "MSTRG.736.161"; exon_number "5";
chr1	StringTie	exon	9893409	9893429	1000	-	.	gene_id "MSTRG.736"; transcript_id "MSTRG.736.161"; exon_number "6";
chr1	StringTie	transcript	9728979	9775649	1000	-	.	gene_id "MSTRG.736"; transcript_id "MSTRG.736.17";
chr1	StringTie	exon	9728979	9730705	1000	-	.	gene_id "MSTRG.736"; transcript_id "MSTRG.736.17"; exon_number "1";
chr1	StringTie	exon	9731122	9731390	1000	-	.	gene_id "MSTRG.736"; transcript_id "MSTRG.736.17"; exon_number "2";
chr1	StringTie	exon	9731761	9731896	1000	-	.	gene_id "MSTRG.736"; transcript_id "MSTRG.736.17"; exon_number "3";
chr1	StringTie	exon	9733401	9733546	1000	-	.	gene_id "MSTRG.736"; transcript_id "MSTRG.736.17"; exon_number "4";
chr1	StringTie	exon	9733972	9734142	1000	-	.	gene_id "MSTRG.736"; transcript_id "MSTRG.736.17"; exon_number "5";
chr1	StringTie	exon	9734948	9735174	1000	-	.	gene_id "MSTRG.736"; transcript_id "MSTRG.736.17"; exon_number "6";
chr1	StringTie	exon	9735467	9735615	1000	-	.	gene_id "MSTRG.736"; transcript_id "MSTRG.736.17"; exon_number "7";
chr1	StringTie	exon	9735885	9736042	1000	-	.	gene_id "MSTRG.736"; transcript_id "MSTRG.736.17"; exon_number "8";
chr1	StringTie	exon	9737498	9737554	1000	-	.	gene_id "MSTRG.736"; transcript_id "MSTRG.736.17"; exon_number "9";
chr1	StringTie	exon	9741094	9741256	1000	-	.	gene_id "MSTRG.736"; transcript_id "MSTRG.736.17"; exon_number "10";
chr1	StringTie	exon	9743884	9744005	1000	-	.	gene_id "MSTRG.736"; transcript_id "MSTRG.736.17"; exon_number "11";
chr1	StringTie	exon	9744395	9744643	1000	-	.	gene_id "MSTRG.736"; transcript_id "MSTRG.736.17"; exon_number "12";
chr1	StringTie	exon	9749461	9749646	1000	-	.	gene_id "MSTRG.736"; transcript_id "MSTRG.736.17"; exon_number "13";
chr1	StringTie	exon	9749764	9749913	1000	-	.	gene_id "MSTRG.736"; transcript_id "MSTRG.736.17"; exon_number "14";
chr1	StringTie	exon	9751473	9751681	1000	-	.	gene_id "MSTRG.736"; transcript_id "MSTRG.736.17"; exon_number "15";
chr1	StringTie	exon	9755114	9755309	1000	-	.	gene_id "MSTRG.736"; transcript_id "MSTRG.736.17"; exon_number "16";
chr1	StringTie	exon	9756481	9756510	1000	-	.	gene_id "MSTRG.736"; transcript_id "MSTRG.736.17"; exon_number "17";
chr1	StringTie	exon	9773272	9773394	1000	-	.	gene_id "MSTRG.736"; transcript_id "MSTRG.736.17"; exon_number "18";
chr1	StringTie	exon	9775632	9775649	1000	-	.	gene_id "MSTRG.736"; transcript_id "MSTRG.736.17"; exon_number "19";
chr1	StringTie	transcript	9728980	9788133	1000	-	.	gene_id "MSTRG.736"; transcript_id "MSTRG.736.18";
chr1	StringTie	exon	9728980	9730705	1000	-	.	gene_id "MSTRG.736"; transcript_id "MSTRG.736.18"; exon_number "1";
chr1	StringTie	exon	9731206	9731390	1000	-	.	gene_id "MSTRG.736"; transcript_id "MSTRG.736.18"; exon_number "2";
chr1	StringTie	exon	9731761	9731896	1000	-	.	gene_id "MSTRG.736"; transcript_id "MSTRG.736.18"; exon_number "3";
chr1	StringTie	exon	9733401	9733546	1000	-	.	gene_id "MSTRG.736"; transcript_id "MSTRG.736.18"; exon_number "4";
chr1	StringTie	exon	9733972	9734142	1000	-	.	gene_id "MSTRG.736"; transcript_id "MSTRG.736.18"; exon_number "5";
chr1	StringTie	exon	9734948	9735174	1000	-	.	gene_id "MSTRG.736"; transcript_id "MSTRG.736.18"; exon_number "6";
chr1	StringTie	exon	9735467	9735615	1000	-	.	gene_id "MSTRG.736"; transcript_id "MSTRG.736.18"; exon_number "7";
chr1	StringTie	exon	9735885	9736042	1000	-	.	gene_id "MSTRG.736"; transcript_id "MSTRG.736.18"; exon_number "8";
chr1	StringTie	exon	9737498	9737554	1000	-	.	gene_id "MSTRG.736"; transcript_id "MSTRG.736.18"; exon_number "9";
chr1	StringTie	exon	9741094	9741256	1000	-	.	gene_id "MSTRG.736"; transcript_id "MSTRG.736.18"; exon_number "10";
chr1	StringTie	exon	9743884	9744005	1000	-	.	gene_id "MSTRG.736"; transcript_id "MSTRG.736.18"; exon_number "11";
chr1	StringTie	exon	9744395	9744643	1000	-	.	gene_id "MSTRG.736"; transcript_id "MSTRG.736.18"; exon_number "12";
chr1	StringTie	exon	9749461	9749646	1000	-	.	gene_id "MSTRG.736"; transcript_id "MSTRG.736.18"; exon_number "13";
chr1	StringTie	exon	9749764	9749913	1000	-	.	gene_id "MSTRG.736"; transcript_id "MSTRG.736.18"; exon_number "14";
chr1	StringTie	exon	9751473	9751681	1000	-	.	gene_id "MSTRG.736"; transcript_id "MSTRG.736.18"; exon_number "15";
chr1	StringTie	exon	9755114	9755309	1000	-	.	gene_id "MSTRG.736"; transcript_id "MSTRG.736.18"; exon_number "16";
chr1	StringTie	exon	9756481	9756510	1000	-	.	gene_id "MSTRG.736"; transcript_id "MSTRG.736.18"; exon_number "17";
chr1	StringTie	exon	9773272	9773394	1000	-	.	gene_id "MSTRG.736"; transcript_id "MSTRG.736.18"; exon_number "18";
chr1	StringTie	exon	9787995	9788133	1000	-	.	gene_id "MSTRG.736"; transcript_id "MSTRG.736.18"; exon_number "19";
chr1	StringTie	transcript	9728980	9826269	1000	-	.	gene_id "MSTRG.736"; transcript_id "MSTRG.736.19";
chr1	StringTie	exon	9728980	9730705	1000	-	.	gene_id "MSTRG.736"; transcript_id "MSTRG.736.19"; exon_number "1";
chr1	StringTie	exon	9731122	9731390	1000	-	.	gene_id "MSTRG.736"; transcript_id "MSTRG.736.19"; exon_number "2";
chr1	StringTie	exon	9731761	9731896	1000	-	.	gene_id "MSTRG.736"; transcript_id "MSTRG.736.19"; exon_number "3";
chr1	StringTie	exon	9733401	9733546	1000	-	.	gene_id "MSTRG.736"; transcript_id "MSTRG.736.19"; exon_number "4";
chr1	StringTie	exon	9733972	9734142	1000	-	.	gene_id "MSTRG.736"; transcript_id "MSTRG.736.19"; exon_number "5";
chr1	StringTie	exon	9734948	9735174	1000	-	.	gene_id "MSTRG.736"; transcript_id "MSTRG.736.19"; exon_number "6";
chr1	StringTie	exon	9735467	9735615	1000	-	.	gene_id "MSTRG.736"; transcript_id "MSTRG.736.19"; exon_number "7";
chr1	StringTie	exon	9735885	9736042	1000	-	.	gene_id "MSTRG.736"; transcript_id "MSTRG.736.19"; exon_number "8";
chr1	StringTie	exon	9741094	9741256	1000	-	.	gene_id "MSTRG.736"; transcript_id "MSTRG.736.19"; exon_number "9";
chr1	StringTie	exon	9743884	9744005	1000	-	.	gene_id "MSTRG.736"; transcript_id "MSTRG.736.19"; exon_number "10";
chr1	StringTie	exon	9744395	9744643	1000	-	.	gene_id "MSTRG.736"; transcript_id "MSTRG.736.19"; exon_number "11";
chr1	StringTie	exon	9749461	9749646	1000	-	.	gene_id "MSTRG.736"; transcript_id "MSTRG.736.19"; exon_number "12";
chr1	StringTie	exon	9749764	9749913	1000	-	.	gene_id "MSTRG.736"; transcript_id "MSTRG.736.19"; exon_number "13";
chr1	StringTie	exon	9751473	9751681	1000	-	.	gene_id "MSTRG.736"; transcript_id "MSTRG.736.19"; exon_number "14";
chr1	StringTie	exon	9755114	9755309	1000	-	.	gene_id "MSTRG.736"; transcript_id "MSTRG.736.19"; exon_number "15";
chr1	StringTie	exon	9773272	9773394	1000	-	.	gene_id "MSTRG.736"; transcript_id "MSTRG.736.19"; exon_number "16";
chr1	StringTie	exon	9787995	9808924	1000	-	.	gene_id "MSTRG.736"; transcript_id "MSTRG.736.19"; exon_number "17";
chr1	StringTie	exon	9809304	9809407	1000	-	.	gene_id "MSTRG.736"; transcript_id "MSTRG.736.19"; exon_number "18";
chr1	StringTie	exon	9823643	9826269	1000	-	.	gene_id "MSTRG.736"; transcript_id "MSTRG.736.19"; exon_number "19";
chr1	StringTie	transcript	9726811	9825880	1000	-	.	gene_id "MSTRG.736"; transcript_id "MSTRG.736.2";
chr1	StringTie	exon	9726811	9730705	1000	-	.	gene_id "MSTRG.736"; transcript_id "MSTRG.736.2"; exon_number "1";
chr1	StringTie	exon	9731206	9731390	1000	-	.	gene_id "MSTRG.736"; transcript_id "MSTRG.736.2"; exon_number "2";
chr1	StringTie	exon	9731761	9731896	1000	-	.	gene_id "MSTRG.736"; transcript_id "MSTRG.736.2"; exon_number "3";
chr1	StringTie	exon	9733401	9733546	1000	-	.	gene_id "MSTRG.736"; transcript_id "MSTRG.736.2"; exon_number "4";
chr1	StringTie	exon	9733972	9734142	1000	-	.	gene_id "MSTRG.736"; transcript_id "MSTRG.736.2"; exon_number "5";
chr1	StringTie	exon	9734948	9735174	1000	-	.	gene_id "MSTRG.736"; transcript_id "MSTRG.736.2"; exon_number "6";
chr1	StringTie	exon	9735467	9735615	1000	-	.	gene_id "MSTRG.736"; transcript_id "MSTRG.736.2"; exon_number "7";
chr1	StringTie	exon	9735885	9736042	1000	-	.	gene_id "MSTRG.736"; transcript_id "MSTRG.736.2"; exon_number "8";
chr1	StringTie	exon	9737498	9737554	1000	-	.	gene_id "MSTRG.736"; transcript_id "MSTRG.736.2"; exon_number "9";
chr1	StringTie	exon	9741094	9741256	1000	-	.	gene_id "MSTRG.736"; transcript_id "MSTRG.736.2"; exon_number "10";
chr1	StringTie	exon	9743884	9744005	1000	-	.	gene_id "MSTRG.736"; transcript_id "MSTRG.736.2"; exon_number "11";
chr1	StringTie	exon	9744395	9744643	1000	-	.	gene_id "MSTRG.736"; transcript_id "MSTRG.736.2"; exon_number "12";
chr1	StringTie	exon	9749461	9749646	1000	-	.	gene_id "MSTRG.736"; transcript_id "MSTRG.736.2"; exon_number "13";
chr1	StringTie	exon	9749764	9749913	1000	-	.	gene_id "MSTRG.736"; transcript_id "MSTRG.736.2"; exon_number "14";
chr1	StringTie	exon	9751473	9751681	1000	-	.	gene_id "MSTRG.736"; transcript_id "MSTRG.736.2"; exon_number "15";
chr1	StringTie	exon	9755114	9755309	1000	-	.	gene_id "MSTRG.736"; transcript_id "MSTRG.736.2"; exon_number "16";
chr1	StringTie	exon	9773272	9773394	1000	-	.	gene_id "MSTRG.736"; transcript_id "MSTRG.736.2"; exon_number "17";
chr1	StringTie	exon	9787995	9788087	1000	-	.	gene_id "MSTRG.736"; transcript_id "MSTRG.736.2"; exon_number "18";
chr1	StringTie	exon	9809304	9809407	1000	-	.	gene_id "MSTRG.736"; transcript_id "MSTRG.736.2"; exon_number "19";
chr1	StringTie	exon	9823643	9825880	1000	-	.	gene_id "MSTRG.736"; transcript_id "MSTRG.736.2"; exon_number "20";
chr1	StringTie	transcript	9728980	9773485	1000	-	.	gene_id "MSTRG.736"; transcript_id "MSTRG.736.20";
chr1	StringTie	exon	9728980	9730705	1000	-	.	gene_id "MSTRG.736"; transcript_id "MSTRG.736.20"; exon_number "1";
chr1	StringTie	exon	9731206	9731390	1000	-	.	gene_id "MSTRG.736"; transcript_id "MSTRG.736.20"; exon_number "2";
chr1	StringTie	exon	9731761	9731896	1000	-	.	gene_id "MSTRG.736"; transcript_id "MSTRG.736.20"; exon_number "3";
chr1	StringTie	exon	9733401	9733546	1000	-	.	gene_id "MSTRG.736"; transcript_id "MSTRG.736.20"; exon_number "4";
chr1	StringTie	exon	9733972	9734142	1000	-	.	gene_id "MSTRG.736"; transcript_id "MSTRG.736.20"; exon_number "5";
chr1	StringTie	exon	9734948	9735133	1000	-	.	gene_id "MSTRG.736"; transcript_id "MSTRG.736.20"; exon_number "6";
chr1	StringTie	exon	9735467	9735615	1000	-	.	gene_id "MSTRG.736"; transcript_id "MSTRG.736.20"; exon_number "7";
chr1	StringTie	exon	9735885	9736042	1000	-	.	gene_id "MSTRG.736"; transcript_id "MSTRG.736.20"; exon_number "8";
chr1	StringTie	exon	9737498	9737554	1000	-	.	gene_id "MSTRG.736"; transcript_id "MSTRG.736.20"; exon_number "9";
chr1	StringTie	exon	9741094	9741256	1000	-	.	gene_id "MSTRG.736"; transcript_id "MSTRG.736.20"; exon_number "10";
chr1	StringTie	exon	9743884	9744005	1000	-	.	gene_id "MSTRG.736"; transcript_id "MSTRG.736.20"; exon_number "11";
chr1	StringTie	exon	9744395	9744643	1000	-	.	gene_id "MSTRG.736"; transcript_id "MSTRG.736.20"; exon_number "12";
chr1	StringTie	exon	9749461	9749646	1000	-	.	gene_id "MSTRG.736"; transcript_id "MSTRG.736.20"; exon_number "13";
chr1	StringTie	exon	9749764	9749913	1000	-	.	gene_id "MSTRG.736"; transcript_id "MSTRG.736.20"; exon_number "14";
chr1	StringTie	exon	9751473	9751681	1000	-	.	gene_id "MSTRG.736"; transcript_id "MSTRG.736.20"; exon_number "15";
chr1	StringTie	exon	9755114	9755309	1000	-	.	gene_id "MSTRG.736"; transcript_id "MSTRG.736.20"; exon_number "16";
chr1	StringTie	exon	9756481	9756510	1000	-	.	gene_id "MSTRG.736"; transcript_id "MSTRG.736.20"; exon_number "17";
chr1	StringTie	exon	9773272	9773485	1000	-	.	gene_id "MSTRG.736"; transcript_id "MSTRG.736.20"; exon_number "18";
chr1	StringTie	transcript	9728980	9788075	1000	-	.	gene_id "MSTRG.736"; transcript_id "MSTRG.736.21";
chr1	StringTie	exon	9728980	9730705	1000	-	.	gene_id "MSTRG.736"; transcript_id "MSTRG.736.21"; exon_number "1";
chr1	StringTie	exon	9731206	9731390	1000	-	.	gene_id "MSTRG.736"; transcript_id "MSTRG.736.21"; exon_number "2";
chr1	StringTie	exon	9731761	9731896	1000	-	.	gene_id "MSTRG.736"; transcript_id "MSTRG.736.21"; exon_number "3";
chr1	StringTie	exon	9733401	9733546	1000	-	.	gene_id "MSTRG.736"; transcript_id "MSTRG.736.21"; exon_number "4";
chr1	StringTie	exon	9733972	9734142	1000	-	.	gene_id "MSTRG.736"; transcript_id "MSTRG.736.21"; exon_number "5";
chr1	StringTie	exon	9734948	9735174	1000	-	.	gene_id "MSTRG.736"; transcript_id "MSTRG.736.21"; exon_number "6";
chr1	StringTie	exon	9735467	9735615	1000	-	.	gene_id "MSTRG.736"; transcript_id "MSTRG.736.21"; exon_number "7";
chr1	StringTie	exon	9735885	9736042	1000	-	.	gene_id "MSTRG.736"; transcript_id "MSTRG.736.21"; exon_number "8";
chr1	StringTie	exon	9737498	9737552	1000	-	.	gene_id "MSTRG.736"; transcript_id "MSTRG.736.21"; exon_number "9";
chr1	StringTie	exon	9741094	9741256	1000	-	.	gene_id "MSTRG.736"; transcript_id "MSTRG.736.21"; exon_number "10";
chr1	StringTie	exon	9743884	9744005	1000	-	.	gene_id "MSTRG.736"; transcript_id "MSTRG.736.21"; exon_number "11";
chr1	StringTie	exon	9744395	9744643	1000	-	.	gene_id "MSTRG.736"; transcript_id "MSTRG.736.21"; exon_number "12";
chr1	StringTie	exon	9749461	9749646	1000	-	.	gene_id "MSTRG.736"; transcript_id "MSTRG.736.21"; exon_number "13";
chr1	StringTie	exon	9749764	9749913	1000	-	.	gene_id "MSTRG.736"; transcript_id "MSTRG.736.21"; exon_number "14";
chr1	StringTie	exon	9751473	9751681	1000	-	.	gene_id "MSTRG.736"; transcript_id "MSTRG.736.21"; exon_number "15";
chr1	StringTie	exon	9755114	9755309	1000	-	.	gene_id "MSTRG.736"; transcript_id "MSTRG.736.21"; exon_number "16";
chr1	StringTie	exon	9756481	9756510	1000	-	.	gene_id "MSTRG.736"; transcript_id "MSTRG.736.21"; exon_number "17";
chr1	StringTie	exon	9773272	9773394	1000	-	.	gene_id "MSTRG.736"; transcript_id "MSTRG.736.21"; exon_number "18";
chr1	StringTie	exon	9787995	9788075	1000	-	.	gene_id "MSTRG.736"; transcript_id "MSTRG.736.21"; exon_number "19";
chr1	StringTie	transcript	9728981	9823742	1000	-	.	gene_id "MSTRG.736"; transcript_id "MSTRG.736.22";
chr1	StringTie	exon	9728981	9730705	1000	-	.	gene_id "MSTRG.736"; transcript_id "MSTRG.736.22"; exon_number "1";
chr1	StringTie	exon	9731206	9731390	1000	-	.	gene_id "MSTRG.736"; transcript_id "MSTRG.736.22"; exon_number "2";
chr1	StringTie	exon	9731761	9731896	1000	-	.	gene_id "MSTRG.736"; transcript_id "MSTRG.736.22"; exon_number "3";
chr1	StringTie	exon	9733401	9733546	1000	-	.	gene_id "MSTRG.736"; transcript_id "MSTRG.736.22"; exon_number "4";
chr1	StringTie	exon	9733972	9734142	1000	-	.	gene_id "MSTRG.736"; transcript_id "MSTRG.736.22"; exon_number "5";
chr1	StringTie	exon	9734948	9735174	1000	-	.	gene_id "MSTRG.736"; transcript_id "MSTRG.736.22"; exon_number "6";
chr1	StringTie	exon	9735467	9735615	1000	-	.	gene_id "MSTRG.736"; transcript_id "MSTRG.736.22"; exon_number "7";
chr1	StringTie	exon	9735885	9736042	1000	-	.	gene_id "MSTRG.736"; transcript_id "MSTRG.736.22"; exon_number "8";
chr1	StringTie	exon	9741094	9741256	1000	-	.	gene_id "MSTRG.736"; transcript_id "MSTRG.736.22"; exon_number "9";
chr1	StringTie	exon	9743884	9744005	1000	-	.	gene_id "MSTRG.736"; transcript_id "MSTRG.736.22"; exon_number "10";
chr1	StringTie	exon	9744395	9744643	1000	-	.	gene_id "MSTRG.736"; transcript_id "MSTRG.736.22"; exon_number "11";
chr1	StringTie	exon	9749461	9749646	1000	-	.	gene_id "MSTRG.736"; transcript_id "MSTRG.736.22"; exon_number "12";
chr1	StringTie	exon	9749764	9749913	1000	-	.	gene_id "MSTRG.736"; transcript_id "MSTRG.736.22"; exon_number "13";
chr1	StringTie	exon	9751473	9751681	1000	-	.	gene_id "MSTRG.736"; transcript_id "MSTRG.736.22"; exon_number "14";
chr1	StringTie	exon	9755114	9755309	1000	-	.	gene_id "MSTRG.736"; transcript_id "MSTRG.736.22"; exon_number "15";
chr1	StringTie	exon	9756481	9756510	1000	-	.	gene_id "MSTRG.736"; transcript_id "MSTRG.736.22"; exon_number "16";
chr1	StringTie	exon	9773272	9773394	1000	-	.	gene_id "MSTRG.736"; transcript_id "MSTRG.736.22"; exon_number "17";
chr1	StringTie	exon	9823643	9823742	1000	-	.	gene_id "MSTRG.736"; transcript_id "MSTRG.736.22"; exon_number "18";
chr1	StringTie	transcript	9728981	9823742	1000	-	.	gene_id "MSTRG.736"; transcript_id "MSTRG.736.23";
chr1	StringTie	exon	9728981	9729971	1000	-	.	gene_id "MSTRG.736"; transcript_id "MSTRG.736.23"; exon_number "1";
chr1	StringTie	exon	9730125	9730705	1000	-	.	gene_id "MSTRG.736"; transcript_id "MSTRG.736.23"; exon_number "2";
chr1	StringTie	exon	9731206	9731390	1000	-	.	gene_id "MSTRG.736"; transcript_id "MSTRG.736.23"; exon_number "3";
chr1	StringTie	exon	9731761	9731896	1000	-	.	gene_id "MSTRG.736"; transcript_id "MSTRG.736.23"; exon_number "4";
chr1	StringTie	exon	9733401	9733546	1000	-	.	gene_id "MSTRG.736"; transcript_id "MSTRG.736.23"; exon_number "5";
chr1	StringTie	exon	9733972	9734142	1000	-	.	gene_id "MSTRG.736"; transcript_id "MSTRG.736.23"; exon_number "6";
chr1	StringTie	exon	9734948	9735174	1000	-	.	gene_id "MSTRG.736"; transcript_id "MSTRG.736.23"; exon_number "7";
chr1	StringTie	exon	9735467	9735615	1000	-	.	gene_id "MSTRG.736"; transcript_id "MSTRG.736.23"; exon_number "8";
chr1	StringTie	exon	9735885	9736042	1000	-	.	gene_id "MSTRG.736"; transcript_id "MSTRG.736.23"; exon_number "9";
chr1	StringTie	exon	9737498	9737554	1000	-	.	gene_id "MSTRG.736"; transcript_id "MSTRG.736.23"; exon_number "10";
chr1	StringTie	exon	9741094	9741256	1000	-	.	gene_id "MSTRG.736"; transcript_id "MSTRG.736.23"; exon_number "11";
chr1	StringTie	exon	9743884	9744005	1000	-	.	gene_id "MSTRG.736"; transcript_id "MSTRG.736.23"; exon_number "12";
chr1	StringTie	exon	9744395	9744643	1000	-	.	gene_id "MSTRG.736"; transcript_id "MSTRG.736.23"; exon_number "13";
chr1	StringTie	exon	9749461	9749646	1000	-	.	gene_id "MSTRG.736"; transcript_id "MSTRG.736.23"; exon_number "14";
chr1	StringTie	exon	9749764	9749913	1000	-	.	gene_id "MSTRG.736"; transcript_id "MSTRG.736.23"; exon_number "15";
chr1	StringTie	exon	9751473	9751681	1000	-	.	gene_id "MSTRG.736"; transcript_id "MSTRG.736.23"; exon_number "16";
chr1	StringTie	exon	9755114	9755309	1000	-	.	gene_id "MSTRG.736"; transcript_id "MSTRG.736.23"; exon_number "17";
chr1	StringTie	exon	9773272	9773394	1000	-	.	gene_id "MSTRG.736"; transcript_id "MSTRG.736.23"; exon_number "18";
chr1	StringTie	exon	9823643	9823742	1000	-	.	gene_id "MSTRG.736"; transcript_id "MSTRG.736.23"; exon_number "19";
chr1	StringTie	transcript	9728981	9823742	1000	-	.	gene_id "MSTRG.736"; transcript_id "MSTRG.736.24";
chr1	StringTie	exon	9728981	9730705	1000	-	.	gene_id "MSTRG.736"; transcript_id "MSTRG.736.24"; exon_number "1";
chr1	StringTie	exon	9731206	9731390	1000	-	.	gene_id "MSTRG.736"; transcript_id "MSTRG.736.24"; exon_number "2";
chr1	StringTie	exon	9731769	9731896	1000	-	.	gene_id "MSTRG.736"; transcript_id "MSTRG.736.24"; exon_number "3";
chr1	StringTie	exon	9733407	9733546	1000	-	.	gene_id "MSTRG.736"; transcript_id "MSTRG.736.24"; exon_number "4";
chr1	StringTie	exon	9733972	9734142	1000	-	.	gene_id "MSTRG.736"; transcript_id "MSTRG.736.24"; exon_number "5";
chr1	StringTie	exon	9734948	9735174	1000	-	.	gene_id "MSTRG.736"; transcript_id "MSTRG.736.24"; exon_number "6";
chr1	StringTie	exon	9735467	9735615	1000	-	.	gene_id "MSTRG.736"; transcript_id "MSTRG.736.24"; exon_number "7";
chr1	StringTie	exon	9735885	9736042	1000	-	.	gene_id "MSTRG.736"; transcript_id "MSTRG.736.24"; exon_number "8";
chr1	StringTie	exon	9737498	9737554	1000	-	.	gene_id "MSTRG.736"; transcript_id "MSTRG.736.24"; exon_number "9";
chr1	StringTie	exon	9741094	9741256	1000	-	.	gene_id "MSTRG.736"; transcript_id "MSTRG.736.24"; exon_number "10";
chr1	StringTie	exon	9743884	9744005	1000	-	.	gene_id "MSTRG.736"; transcript_id "MSTRG.736.24"; exon_number "11";
chr1	StringTie	exon	9744395	9744643	1000	-	.	gene_id "MSTRG.736"; transcript_id "MSTRG.736.24"; exon_number "12";
chr1	StringTie	exon	9749461	9749646	1000	-	.	gene_id "MSTRG.736"; transcript_id "MSTRG.736.24"; exon_number "13";
chr1	StringTie	exon	9749764	9749913	1000	-	.	gene_id "MSTRG.736"; transcript_id "MSTRG.736.24"; exon_number "14";
chr1	StringTie	exon	9751473	9751681	1000	-	.	gene_id "MSTRG.736"; transcript_id "MSTRG.736.24"; exon_number "15";
chr1	StringTie	exon	9755114	9755309	1000	-	.	gene_id "MSTRG.736"; transcript_id "MSTRG.736.24"; exon_number "16";
chr1	StringTie	exon	9756481	9756510	1000	-	.	gene_id "MSTRG.736"; transcript_id "MSTRG.736.24"; exon_number "17";
chr1	StringTie	exon	9773272	9773394	1000	-	.	gene_id "MSTRG.736"; transcript_id "MSTRG.736.24"; exon_number "18";
chr1	StringTie	exon	9809304	9809407	1000	-	.	gene_id "MSTRG.736"; transcript_id "MSTRG.736.24"; exon_number "19";
chr1	StringTie	exon	9823643	9823742	1000	-	.	gene_id "MSTRG.736"; transcript_id "MSTRG.736.24"; exon_number "20";
chr1	StringTie	transcript	9728983	9788041	1000	-	.	gene_id "MSTRG.736"; transcript_id "MSTRG.736.25";
chr1	StringTie	exon	9728983	9730705	1000	-	.	gene_id "MSTRG.736"; transcript_id "MSTRG.736.25"; exon_number "1";
chr1	StringTie	exon	9731206	9731390	1000	-	.	gene_id "MSTRG.736"; transcript_id "MSTRG.736.25"; exon_number "2";
chr1	StringTie	exon	9731761	9732030	1000	-	.	gene_id "MSTRG.736"; transcript_id "MSTRG.736.25"; exon_number "3";
chr1	StringTie	exon	9733401	9733546	1000	-	.	gene_id "MSTRG.736"; transcript_id "MSTRG.736.25"; exon_number "4";
chr1	StringTie	exon	9733972	9734142	1000	-	.	gene_id "MSTRG.736"; transcript_id "MSTRG.736.25"; exon_number "5";
chr1	StringTie	exon	9734948	9735174	1000	-	.	gene_id "MSTRG.736"; transcript_id "MSTRG.736.25"; exon_number "6";
chr1	StringTie	exon	9735467	9735615	1000	-	.	gene_id "MSTRG.736"; transcript_id "MSTRG.736.25"; exon_number "7";
chr1	StringTie	exon	9735885	9736042	1000	-	.	gene_id "MSTRG.736"; transcript_id "MSTRG.736.25"; exon_number "8";
chr1	StringTie	exon	9741094	9741256	1000	-	.	gene_id "MSTRG.736"; transcript_id "MSTRG.736.25"; exon_number "9";
chr1	StringTie	exon	9743884	9744005	1000	-	.	gene_id "MSTRG.736"; transcript_id "MSTRG.736.25"; exon_number "10";
chr1	StringTie	exon	9744395	9744643	1000	-	.	gene_id "MSTRG.736"; transcript_id "MSTRG.736.25"; exon_number "11";
chr1	StringTie	exon	9749461	9749646	1000	-	.	gene_id "MSTRG.736"; transcript_id "MSTRG.736.25"; exon_number "12";
chr1	StringTie	exon	9749764	9749913	1000	-	.	gene_id "MSTRG.736"; transcript_id "MSTRG.736.25"; exon_number "13";
chr1	StringTie	exon	9751473	9751681	1000	-	.	gene_id "MSTRG.736"; transcript_id "MSTRG.736.25"; exon_number "14";
chr1	StringTie	exon	9755114	9755309	1000	-	.	gene_id "MSTRG.736"; transcript_id "MSTRG.736.25"; exon_number "15";
chr1	StringTie	exon	9773272	9773394	1000	-	.	gene_id "MSTRG.736"; transcript_id "MSTRG.736.25"; exon_number "16";
chr1	StringTie	exon	9787995	9788041	1000	-	.	gene_id "MSTRG.736"; transcript_id "MSTRG.736.25"; exon_number "17";
chr1	StringTie	transcript	9728992	9809396	1000	-	.	gene_id "MSTRG.736"; transcript_id "MSTRG.736.26";
chr1	StringTie	exon	9728992	9730705	1000	-	.	gene_id "MSTRG.736"; transcript_id "MSTRG.736.26"; exon_number "1";
chr1	StringTie	exon	9731142	9731390	1000	-	.	gene_id "MSTRG.736"; transcript_id "MSTRG.736.26"; exon_number "2";
chr1	StringTie	exon	9731761	9731896	1000	-	.	gene_id "MSTRG.736"; transcript_id "MSTRG.736.26"; exon_number "3";
chr1	StringTie	exon	9733401	9733546	1000	-	.	gene_id "MSTRG.736"; transcript_id "MSTRG.736.26"; exon_number "4";
chr1	StringTie	exon	9733972	9734142	1000	-	.	gene_id "MSTRG.736"; transcript_id "MSTRG.736.26"; exon_number "5";
chr1	StringTie	exon	9734948	9735174	1000	-	.	gene_id "MSTRG.736"; transcript_id "MSTRG.736.26"; exon_number "6";
chr1	StringTie	exon	9735467	9735615	1000	-	.	gene_id "MSTRG.736"; transcript_id "MSTRG.736.26"; exon_number "7";
chr1	StringTie	exon	9735885	9736042	1000	-	.	gene_id "MSTRG.736"; transcript_id "MSTRG.736.26"; exon_number "8";
chr1	StringTie	exon	9737498	9737554	1000	-	.	gene_id "MSTRG.736"; transcript_id "MSTRG.736.26"; exon_number "9";
chr1	StringTie	exon	9741094	9741256	1000	-	.	gene_id "MSTRG.736"; transcript_id "MSTRG.736.26"; exon_number "10";
chr1	StringTie	exon	9743884	9744005	1000	-	.	gene_id "MSTRG.736"; transcript_id "MSTRG.736.26"; exon_number "11";
chr1	StringTie	exon	9744395	9744643	1000	-	.	gene_id "MSTRG.736"; transcript_id "MSTRG.736.26"; exon_number "12";
chr1	StringTie	exon	9749461	9749646	1000	-	.	gene_id "MSTRG.736"; transcript_id "MSTRG.736.26"; exon_number "13";
chr1	StringTie	exon	9749764	9749913	1000	-	.	gene_id "MSTRG.736"; transcript_id "MSTRG.736.26"; exon_number "14";
chr1	StringTie	exon	9751473	9751681	1000	-	.	gene_id "MSTRG.736"; transcript_id "MSTRG.736.26"; exon_number "15";
chr1	StringTie	exon	9755114	9755309	1000	-	.	gene_id "MSTRG.736"; transcript_id "MSTRG.736.26"; exon_number "16";
chr1	StringTie	exon	9756481	9756510	1000	-	.	gene_id "MSTRG.736"; transcript_id "MSTRG.736.26"; exon_number "17";
chr1	StringTie	exon	9773272	9773394	1000	-	.	gene_id "MSTRG.736"; transcript_id "MSTRG.736.26"; exon_number "18";
chr1	StringTie	exon	9809304	9809396	1000	-	.	gene_id "MSTRG.736"; transcript_id "MSTRG.736.26"; exon_number "19";
chr1	StringTie	transcript	9728992	9910274	1000	-	.	gene_id "MSTRG.736"; transcript_id "MSTRG.736.27";
chr1	StringTie	exon	9728992	9730705	1000	-	.	gene_id "MSTRG.736"; transcript_id "MSTRG.736.27"; exon_number "1";
chr1	StringTie	exon	9731206	9731390	1000	-	.	gene_id "MSTRG.736"; transcript_id "MSTRG.736.27"; exon_number "2";
chr1	StringTie	exon	9731761	9731896	1000	-	.	gene_id "MSTRG.736"; transcript_id "MSTRG.736.27"; exon_number "3";
chr1	StringTie	exon	9733401	9733546	1000	-	.	gene_id "MSTRG.736"; transcript_id "MSTRG.736.27"; exon_number "4";
chr1	StringTie	exon	9733972	9734142	1000	-	.	gene_id "MSTRG.736"; transcript_id "MSTRG.736.27"; exon_number "5";
chr1	StringTie	exon	9734948	9735174	1000	-	.	gene_id "MSTRG.736"; transcript_id "MSTRG.736.27"; exon_number "6";
chr1	StringTie	exon	9735467	9735615	1000	-	.	gene_id "MSTRG.736"; transcript_id "MSTRG.736.27"; exon_number "7";
chr1	StringTie	exon	9735885	9736042	1000	-	.	gene_id "MSTRG.736"; transcript_id "MSTRG.736.27"; exon_number "8";
chr1	StringTie	exon	9737498	9737554	1000	-	.	gene_id "MSTRG.736"; transcript_id "MSTRG.736.27"; exon_number "9";
chr1	StringTie	exon	9741094	9741256	1000	-	.	gene_id "MSTRG.736"; transcript_id "MSTRG.736.27"; exon_number "10";
chr1	StringTie	exon	9743884	9744005	1000	-	.	gene_id "MSTRG.736"; transcript_id "MSTRG.736.27"; exon_number "11";
chr1	StringTie	exon	9744395	9744643	1000	-	.	gene_id "MSTRG.736"; transcript_id "MSTRG.736.27"; exon_number "12";
chr1	StringTie	exon	9749461	9749646	1000	-	.	gene_id "MSTRG.736"; transcript_id "MSTRG.736.27"; exon_number "13";
chr1	StringTie	exon	9749764	9749913	1000	-	.	gene_id "MSTRG.736"; transcript_id "MSTRG.736.27"; exon_number "14";
chr1	StringTie	exon	9751473	9751681	1000	-	.	gene_id "MSTRG.736"; transcript_id "MSTRG.736.27"; exon_number "15";
chr1	StringTie	exon	9755114	9755309	1000	-	.	gene_id "MSTRG.736"; transcript_id "MSTRG.736.27"; exon_number "16";
chr1	StringTie	exon	9756481	9756510	1000	-	.	gene_id "MSTRG.736"; transcript_id "MSTRG.736.27"; exon_number "17";
chr1	StringTie	exon	9773272	9773394	1000	-	.	gene_id "MSTRG.736"; transcript_id "MSTRG.736.27"; exon_number "18";
chr1	StringTie	exon	9871187	9871277	1000	-	.	gene_id "MSTRG.736"; transcript_id "MSTRG.736.27"; exon_number "19";
chr1	StringTie	exon	9871969	9872088	1000	-	.	gene_id "MSTRG.736"; transcript_id "MSTRG.736.27"; exon_number "20";
chr1	StringTie	exon	9877905	9877989	1000	-	.	gene_id "MSTRG.736"; transcript_id "MSTRG.736.27"; exon_number "21";
chr1	StringTie	exon	9890194	9890366	1000	-	.	gene_id "MSTRG.736"; transcript_id "MSTRG.736.27"; exon_number "22";
chr1	StringTie	exon	9910095	9910274	1000	-	.	gene_id "MSTRG.736"; transcript_id "MSTRG.736.27"; exon_number "23";
chr1	StringTie	transcript	9729003	9823742	1000	-	.	gene_id "MSTRG.736"; transcript_id "MSTRG.736.28";
chr1	StringTie	exon	9729003	9730705	1000	-	.	gene_id "MSTRG.736"; transcript_id "MSTRG.736.28"; exon_number "1";
chr1	StringTie	exon	9731206	9731390	1000	-	.	gene_id "MSTRG.736"; transcript_id "MSTRG.736.28"; exon_number "2";
chr1	StringTie	exon	9731761	9731896	1000	-	.	gene_id "MSTRG.736"; transcript_id "MSTRG.736.28"; exon_number "3";
chr1	StringTie	exon	9733401	9733546	1000	-	.	gene_id "MSTRG.736"; transcript_id "MSTRG.736.28"; exon_number "4";
chr1	StringTie	exon	9733972	9734142	1000	-	.	gene_id "MSTRG.736"; transcript_id "MSTRG.736.28"; exon_number "5";
chr1	StringTie	exon	9734948	9735174	1000	-	.	gene_id "MSTRG.736"; transcript_id "MSTRG.736.28"; exon_number "6";
chr1	StringTie	exon	9735467	9735615	1000	-	.	gene_id "MSTRG.736"; transcript_id "MSTRG.736.28"; exon_number "7";
chr1	StringTie	exon	9735885	9736042	1000	-	.	gene_id "MSTRG.736"; transcript_id "MSTRG.736.28"; exon_number "8";
chr1	StringTie	exon	9737498	9737554	1000	-	.	gene_id "MSTRG.736"; transcript_id "MSTRG.736.28"; exon_number "9";
chr1	StringTie	exon	9741094	9741256	1000	-	.	gene_id "MSTRG.736"; transcript_id "MSTRG.736.28"; exon_number "10";
chr1	StringTie	exon	9743884	9744005	1000	-	.	gene_id "MSTRG.736"; transcript_id "MSTRG.736.28"; exon_number "11";
chr1	StringTie	exon	9744395	9744643	1000	-	.	gene_id "MSTRG.736"; transcript_id "MSTRG.736.28"; exon_number "12";
chr1	StringTie	exon	9749461	9749646	1000	-	.	gene_id "MSTRG.736"; transcript_id "MSTRG.736.28"; exon_number "13";
chr1	StringTie	exon	9749764	9749913	1000	-	.	gene_id "MSTRG.736"; transcript_id "MSTRG.736.28"; exon_number "14";
chr1	StringTie	exon	9751473	9751681	1000	-	.	gene_id "MSTRG.736"; transcript_id "MSTRG.736.28"; exon_number "15";
chr1	StringTie	exon	9755114	9755309	1000	-	.	gene_id "MSTRG.736"; transcript_id "MSTRG.736.28"; exon_number "16";
chr1	StringTie	exon	9756481	9756510	1000	-	.	gene_id "MSTRG.736"; transcript_id "MSTRG.736.28"; exon_number "17";
chr1	StringTie	exon	9773272	9773394	1000	-	.	gene_id "MSTRG.736"; transcript_id "MSTRG.736.28"; exon_number "18";
chr1	StringTie	exon	9809304	9809407	1000	-	.	gene_id "MSTRG.736"; transcript_id "MSTRG.736.28"; exon_number "19";
chr1	StringTie	exon	9823643	9823742	1000	-	.	gene_id "MSTRG.736"; transcript_id "MSTRG.736.28"; exon_number "20";
chr1	StringTie	transcript	9729004	9774741	1000	-	.	gene_id "MSTRG.736"; transcript_id "MSTRG.736.29";
chr1	StringTie	exon	9729004	9730705	1000	-	.	gene_id "MSTRG.736"; transcript_id "MSTRG.736.29"; exon_number "1";
chr1	StringTie	exon	9731206	9731390	1000	-	.	gene_id "MSTRG.736"; transcript_id "MSTRG.736.29"; exon_number "2";
chr1	StringTie	exon	9731761	9731896	1000	-	.	gene_id "MSTRG.736"; transcript_id "MSTRG.736.29"; exon_number "3";
chr1	StringTie	exon	9733401	9733546	1000	-	.	gene_id "MSTRG.736"; transcript_id "MSTRG.736.29"; exon_number "4";
chr1	StringTie	exon	9733972	9734142	1000	-	.	gene_id "MSTRG.736"; transcript_id "MSTRG.736.29"; exon_number "5";
chr1	StringTie	exon	9734948	9735174	1000	-	.	gene_id "MSTRG.736"; transcript_id "MSTRG.736.29"; exon_number "6";
chr1	StringTie	exon	9735467	9735615	1000	-	.	gene_id "MSTRG.736"; transcript_id "MSTRG.736.29"; exon_number "7";
chr1	StringTie	exon	9735885	9736042	1000	-	.	gene_id "MSTRG.736"; transcript_id "MSTRG.736.29"; exon_number "8";
chr1	StringTie	exon	9737498	9737554	1000	-	.	gene_id "MSTRG.736"; transcript_id "MSTRG.736.29"; exon_number "9";
chr1	StringTie	exon	9741094	9741256	1000	-	.	gene_id "MSTRG.736"; transcript_id "MSTRG.736.29"; exon_number "10";
chr1	StringTie	exon	9743884	9744005	1000	-	.	gene_id "MSTRG.736"; transcript_id "MSTRG.736.29"; exon_number "11";
chr1	StringTie	exon	9744395	9744643	1000	-	.	gene_id "MSTRG.736"; transcript_id "MSTRG.736.29"; exon_number "12";
chr1	StringTie	exon	9749461	9749646	1000	-	.	gene_id "MSTRG.736"; transcript_id "MSTRG.736.29"; exon_number "13";
chr1	StringTie	exon	9749764	9749913	1000	-	.	gene_id "MSTRG.736"; transcript_id "MSTRG.736.29"; exon_number "14";
chr1	StringTie	exon	9751473	9751681	1000	-	.	gene_id "MSTRG.736"; transcript_id "MSTRG.736.29"; exon_number "15";
chr1	StringTie	exon	9755114	9755309	1000	-	.	gene_id "MSTRG.736"; transcript_id "MSTRG.736.29"; exon_number "16";
chr1	StringTie	exon	9756481	9756510	1000	-	.	gene_id "MSTRG.736"; transcript_id "MSTRG.736.29"; exon_number "17";
chr1	StringTie	exon	9773272	9773394	1000	-	.	gene_id "MSTRG.736"; transcript_id "MSTRG.736.29"; exon_number "18";
chr1	StringTie	exon	9774666	9774741	1000	-	.	gene_id "MSTRG.736"; transcript_id "MSTRG.736.29"; exon_number "19";
chr1	StringTie	transcript	9726902	9783285	1000	-	.	gene_id "MSTRG.736"; transcript_id "MSTRG.736.3";
chr1	StringTie	exon	9726902	9730705	1000	-	.	gene_id "MSTRG.736"; transcript_id "MSTRG.736.3"; exon_number "1";
chr1	StringTie	exon	9731206	9731390	1000	-	.	gene_id "MSTRG.736"; transcript_id "MSTRG.736.3"; exon_number "2";
chr1	StringTie	exon	9731761	9731896	1000	-	.	gene_id "MSTRG.736"; transcript_id "MSTRG.736.3"; exon_number "3";
chr1	StringTie	exon	9733401	9733546	1000	-	.	gene_id "MSTRG.736"; transcript_id "MSTRG.736.3"; exon_number "4";
chr1	StringTie	exon	9733972	9734142	1000	-	.	gene_id "MSTRG.736"; transcript_id "MSTRG.736.3"; exon_number "5";
chr1	StringTie	exon	9734948	9735174	1000	-	.	gene_id "MSTRG.736"; transcript_id "MSTRG.736.3"; exon_number "6";
chr1	StringTie	exon	9735467	9735615	1000	-	.	gene_id "MSTRG.736"; transcript_id "MSTRG.736.3"; exon_number "7";
chr1	StringTie	exon	9735885	9736042	1000	-	.	gene_id "MSTRG.736"; transcript_id "MSTRG.736.3"; exon_number "8";
chr1	StringTie	exon	9741094	9741256	1000	-	.	gene_id "MSTRG.736"; transcript_id "MSTRG.736.3"; exon_number "9";
chr1	StringTie	exon	9743884	9744005	1000	-	.	gene_id "MSTRG.736"; transcript_id "MSTRG.736.3"; exon_number "10";
chr1	StringTie	exon	9744395	9744643	1000	-	.	gene_id "MSTRG.736"; transcript_id "MSTRG.736.3"; exon_number "11";
chr1	StringTie	exon	9749461	9749646	1000	-	.	gene_id "MSTRG.736"; transcript_id "MSTRG.736.3"; exon_number "12";
chr1	StringTie	exon	9749764	9749913	1000	-	.	gene_id "MSTRG.736"; transcript_id "MSTRG.736.3"; exon_number "13";
chr1	StringTie	exon	9751473	9751681	1000	-	.	gene_id "MSTRG.736"; transcript_id "MSTRG.736.3"; exon_number "14";
chr1	StringTie	exon	9755114	9755309	1000	-	.	gene_id "MSTRG.736"; transcript_id "MSTRG.736.3"; exon_number "15";
chr1	StringTie	exon	9773272	9773394	1000	-	.	gene_id "MSTRG.736"; transcript_id "MSTRG.736.3"; exon_number "16";
chr1	StringTie	exon	9783193	9783285	1000	-	.	gene_id "MSTRG.736"; transcript_id "MSTRG.736.3"; exon_number "17";
chr1	StringTie	transcript	9729009	9751662	1000	-	.	gene_id "MSTRG.736"; transcript_id "MSTRG.736.30";
chr1	StringTie	exon	9729009	9730672	1000	-	.	gene_id "MSTRG.736"; transcript_id "MSTRG.736.30"; exon_number "1";
chr1	StringTie	exon	9731206	9731390	1000	-	.	gene_id "MSTRG.736"; transcript_id "MSTRG.736.30"; exon_number "2";
chr1	StringTie	exon	9731761	9731896	1000	-	.	gene_id "MSTRG.736"; transcript_id "MSTRG.736.30"; exon_number "3";
chr1	StringTie	exon	9733401	9733546	1000	-	.	gene_id "MSTRG.736"; transcript_id "MSTRG.736.30"; exon_number "4";
chr1	StringTie	exon	9733972	9734142	1000	-	.	gene_id "MSTRG.736"; transcript_id "MSTRG.736.30"; exon_number "5";
chr1	StringTie	exon	9734948	9735174	1000	-	.	gene_id "MSTRG.736"; transcript_id "MSTRG.736.30"; exon_number "6";
chr1	StringTie	exon	9735467	9735615	1000	-	.	gene_id "MSTRG.736"; transcript_id "MSTRG.736.30"; exon_number "7";
chr1	StringTie	exon	9735885	9736042	1000	-	.	gene_id "MSTRG.736"; transcript_id "MSTRG.736.30"; exon_number "8";
chr1	StringTie	exon	9737498	9737554	1000	-	.	gene_id "MSTRG.736"; transcript_id "MSTRG.736.30"; exon_number "9";
chr1	StringTie	exon	9741094	9741256	1000	-	.	gene_id "MSTRG.736"; transcript_id "MSTRG.736.30"; exon_number "10";
chr1	StringTie	exon	9743884	9744005	1000	-	.	gene_id "MSTRG.736"; transcript_id "MSTRG.736.30"; exon_number "11";
chr1	StringTie	exon	9744395	9744643	1000	-	.	gene_id "MSTRG.736"; transcript_id "MSTRG.736.30"; exon_number "12";
chr1	StringTie	exon	9749461	9749646	1000	-	.	gene_id "MSTRG.736"; transcript_id "MSTRG.736.30"; exon_number "13";
chr1	StringTie	exon	9749764	9749913	1000	-	.	gene_id "MSTRG.736"; transcript_id "MSTRG.736.30"; exon_number "14";
chr1	StringTie	exon	9751473	9751662	1000	-	.	gene_id "MSTRG.736"; transcript_id "MSTRG.736.30"; exon_number "15";
chr1	StringTie	transcript	9729009	9773397	1000	-	.	gene_id "MSTRG.736"; transcript_id "MSTRG.736.31";
chr1	StringTie	exon	9729009	9730705	1000	-	.	gene_id "MSTRG.736"; transcript_id "MSTRG.736.31"; exon_number "1";
chr1	StringTie	exon	9731206	9731390	1000	-	.	gene_id "MSTRG.736"; transcript_id "MSTRG.736.31"; exon_number "2";
chr1	StringTie	exon	9731761	9731896	1000	-	.	gene_id "MSTRG.736"; transcript_id "MSTRG.736.31"; exon_number "3";
chr1	StringTie	exon	9733407	9733546	1000	-	.	gene_id "MSTRG.736"; transcript_id "MSTRG.736.31"; exon_number "4";
chr1	StringTie	exon	9733972	9734142	1000	-	.	gene_id "MSTRG.736"; transcript_id "MSTRG.736.31"; exon_number "5";
chr1	StringTie	exon	9734948	9735174	1000	-	.	gene_id "MSTRG.736"; transcript_id "MSTRG.736.31"; exon_number "6";
chr1	StringTie	exon	9735467	9735615	1000	-	.	gene_id "MSTRG.736"; transcript_id "MSTRG.736.31"; exon_number "7";
chr1	StringTie	exon	9735885	9736042	1000	-	.	gene_id "MSTRG.736"; transcript_id "MSTRG.736.31"; exon_number "8";
chr1	StringTie	exon	9737498	9737554	1000	-	.	gene_id "MSTRG.736"; transcript_id "MSTRG.736.31"; exon_number "9";
chr1	StringTie	exon	9741094	9741256	1000	-	.	gene_id "MSTRG.736"; transcript_id "MSTRG.736.31"; exon_number "10";
chr1	StringTie	exon	9743884	9744005	1000	-	.	gene_id "MSTRG.736"; transcript_id "MSTRG.736.31"; exon_number "11";
chr1	StringTie	exon	9744395	9744643	1000	-	.	gene_id "MSTRG.736"; transcript_id "MSTRG.736.31"; exon_number "12";
chr1	StringTie	exon	9749461	9749646	1000	-	.	gene_id "MSTRG.736"; transcript_id "MSTRG.736.31"; exon_number "13";
chr1	StringTie	exon	9749764	9749913	1000	-	.	gene_id "MSTRG.736"; transcript_id "MSTRG.736.31"; exon_number "14";
chr1	StringTie	exon	9751473	9751681	1000	-	.	gene_id "MSTRG.736"; transcript_id "MSTRG.736.31"; exon_number "15";
chr1	StringTie	exon	9755114	9755309	1000	-	.	gene_id "MSTRG.736"; transcript_id "MSTRG.736.31"; exon_number "16";
chr1	StringTie	exon	9773272	9773397	1000	-	.	gene_id "MSTRG.736"; transcript_id "MSTRG.736.31"; exon_number "17";
chr1	StringTie	transcript	9729009	9809396	1000	-	.	gene_id "MSTRG.736"; transcript_id "MSTRG.736.32";
chr1	StringTie	exon	9729009	9730705	1000	-	.	gene_id "MSTRG.736"; transcript_id "MSTRG.736.32"; exon_number "1";
chr1	StringTie	exon	9731206	9731390	1000	-	.	gene_id "MSTRG.736"; transcript_id "MSTRG.736.32"; exon_number "2";
chr1	StringTie	exon	9731761	9731896	1000	-	.	gene_id "MSTRG.736"; transcript_id "MSTRG.736.32"; exon_number "3";
chr1	StringTie	exon	9733401	9733546	1000	-	.	gene_id "MSTRG.736"; transcript_id "MSTRG.736.32"; exon_number "4";
chr1	StringTie	exon	9733972	9734142	1000	-	.	gene_id "MSTRG.736"; transcript_id "MSTRG.736.32"; exon_number "5";
chr1	StringTie	exon	9734948	9735174	1000	-	.	gene_id "MSTRG.736"; transcript_id "MSTRG.736.32"; exon_number "6";
chr1	StringTie	exon	9735467	9735615	1000	-	.	gene_id "MSTRG.736"; transcript_id "MSTRG.736.32"; exon_number "7";
chr1	StringTie	exon	9735885	9736042	1000	-	.	gene_id "MSTRG.736"; transcript_id "MSTRG.736.32"; exon_number "8";
chr1	StringTie	exon	9741094	9741256	1000	-	.	gene_id "MSTRG.736"; transcript_id "MSTRG.736.32"; exon_number "9";
chr1	StringTie	exon	9743884	9744005	1000	-	.	gene_id "MSTRG.736"; transcript_id "MSTRG.736.32"; exon_number "10";
chr1	StringTie	exon	9744395	9744643	1000	-	.	gene_id "MSTRG.736"; transcript_id "MSTRG.736.32"; exon_number "11";
chr1	StringTie	exon	9749461	9749646	1000	-	.	gene_id "MSTRG.736"; transcript_id "MSTRG.736.32"; exon_number "12";
chr1	StringTie	exon	9749764	9749913	1000	-	.	gene_id "MSTRG.736"; transcript_id "MSTRG.736.32"; exon_number "13";
chr1	StringTie	exon	9751473	9751681	1000	-	.	gene_id "MSTRG.736"; transcript_id "MSTRG.736.32"; exon_number "14";
chr1	StringTie	exon	9755114	9755309	1000	-	.	gene_id "MSTRG.736"; transcript_id "MSTRG.736.32"; exon_number "15";
chr1	StringTie	exon	9773272	9773394	1000	-	.	gene_id "MSTRG.736"; transcript_id "MSTRG.736.32"; exon_number "16";
chr1	StringTie	exon	9809304	9809396	1000	-	.	gene_id "MSTRG.736"; transcript_id "MSTRG.736.32"; exon_number "17";
chr1	StringTie	transcript	9729009	9823742	1000	-	.	gene_id "MSTRG.736"; transcript_id "MSTRG.736.33";
chr1	StringTie	exon	9729009	9730705	1000	-	.	gene_id "MSTRG.736"; transcript_id "MSTRG.736.33"; exon_number "1";
chr1	StringTie	exon	9731122	9731390	1000	-	.	gene_id "MSTRG.736"; transcript_id "MSTRG.736.33"; exon_number "2";
chr1	StringTie	exon	9731761	9731896	1000	-	.	gene_id "MSTRG.736"; transcript_id "MSTRG.736.33"; exon_number "3";
chr1	StringTie	exon	9733401	9733546	1000	-	.	gene_id "MSTRG.736"; transcript_id "MSTRG.736.33"; exon_number "4";
chr1	StringTie	exon	9733972	9734142	1000	-	.	gene_id "MSTRG.736"; transcript_id "MSTRG.736.33"; exon_number "5";
chr1	StringTie	exon	9734948	9735174	1000	-	.	gene_id "MSTRG.736"; transcript_id "MSTRG.736.33"; exon_number "6";
chr1	StringTie	exon	9735467	9735615	1000	-	.	gene_id "MSTRG.736"; transcript_id "MSTRG.736.33"; exon_number "7";
chr1	StringTie	exon	9735885	9736042	1000	-	.	gene_id "MSTRG.736"; transcript_id "MSTRG.736.33"; exon_number "8";
chr1	StringTie	exon	9737498	9737554	1000	-	.	gene_id "MSTRG.736"; transcript_id "MSTRG.736.33"; exon_number "9";
chr1	StringTie	exon	9741094	9741256	1000	-	.	gene_id "MSTRG.736"; transcript_id "MSTRG.736.33"; exon_number "10";
chr1	StringTie	exon	9743884	9744005	1000	-	.	gene_id "MSTRG.736"; transcript_id "MSTRG.736.33"; exon_number "11";
chr1	StringTie	exon	9744395	9744643	1000	-	.	gene_id "MSTRG.736"; transcript_id "MSTRG.736.33"; exon_number "12";
chr1	StringTie	exon	9749461	9749646	1000	-	.	gene_id "MSTRG.736"; transcript_id "MSTRG.736.33"; exon_number "13";
chr1	StringTie	exon	9749764	9749913	1000	-	.	gene_id "MSTRG.736"; transcript_id "MSTRG.736.33"; exon_number "14";
chr1	StringTie	exon	9751473	9751681	1000	-	.	gene_id "MSTRG.736"; transcript_id "MSTRG.736.33"; exon_number "15";
chr1	StringTie	exon	9755114	9755309	1000	-	.	gene_id "MSTRG.736"; transcript_id "MSTRG.736.33"; exon_number "16";
chr1	StringTie	exon	9773272	9773394	1000	-	.	gene_id "MSTRG.736"; transcript_id "MSTRG.736.33"; exon_number "17";
chr1	StringTie	exon	9823643	9823742	1000	-	.	gene_id "MSTRG.736"; transcript_id "MSTRG.736.33"; exon_number "18";
chr1	StringTie	transcript	9729009	9909228	1000	-	.	gene_id "MSTRG.736"; transcript_id "MSTRG.736.34";
chr1	StringTie	exon	9729009	9730705	1000	-	.	gene_id "MSTRG.736"; transcript_id "MSTRG.736.34"; exon_number "1";
chr1	StringTie	exon	9731206	9731390	1000	-	.	gene_id "MSTRG.736"; transcript_id "MSTRG.736.34"; exon_number "2";
chr1	StringTie	exon	9731761	9731896	1000	-	.	gene_id "MSTRG.736"; transcript_id "MSTRG.736.34"; exon_number "3";
chr1	StringTie	exon	9733401	9733546	1000	-	.	gene_id "MSTRG.736"; transcript_id "MSTRG.736.34"; exon_number "4";
chr1	StringTie	exon	9733972	9734142	1000	-	.	gene_id "MSTRG.736"; transcript_id "MSTRG.736.34"; exon_number "5";
chr1	StringTie	exon	9734948	9735174	1000	-	.	gene_id "MSTRG.736"; transcript_id "MSTRG.736.34"; exon_number "6";
chr1	StringTie	exon	9735467	9735615	1000	-	.	gene_id "MSTRG.736"; transcript_id "MSTRG.736.34"; exon_number "7";
chr1	StringTie	exon	9735885	9736042	1000	-	.	gene_id "MSTRG.736"; transcript_id "MSTRG.736.34"; exon_number "8";
chr1	StringTie	exon	9741094	9741256	1000	-	.	gene_id "MSTRG.736"; transcript_id "MSTRG.736.34"; exon_number "9";
chr1	StringTie	exon	9743884	9744005	1000	-	.	gene_id "MSTRG.736"; transcript_id "MSTRG.736.34"; exon_number "10";
chr1	StringTie	exon	9744395	9744643	1000	-	.	gene_id "MSTRG.736"; transcript_id "MSTRG.736.34"; exon_number "11";
chr1	StringTie	exon	9749461	9749646	1000	-	.	gene_id "MSTRG.736"; transcript_id "MSTRG.736.34"; exon_number "12";
chr1	StringTie	exon	9749764	9749913	1000	-	.	gene_id "MSTRG.736"; transcript_id "MSTRG.736.34"; exon_number "13";
chr1	StringTie	exon	9751473	9751681	1000	-	.	gene_id "MSTRG.736"; transcript_id "MSTRG.736.34"; exon_number "14";
chr1	StringTie	exon	9755114	9755309	1000	-	.	gene_id "MSTRG.736"; transcript_id "MSTRG.736.34"; exon_number "15";
chr1	StringTie	exon	9756481	9756510	1000	-	.	gene_id "MSTRG.736"; transcript_id "MSTRG.736.34"; exon_number "16";
chr1	StringTie	exon	9773272	9773394	1000	-	.	gene_id "MSTRG.736"; transcript_id "MSTRG.736.34"; exon_number "17";
chr1	StringTie	exon	9871187	9871277	1000	-	.	gene_id "MSTRG.736"; transcript_id "MSTRG.736.34"; exon_number "18";
chr1	StringTie	exon	9871969	9872088	1000	-	.	gene_id "MSTRG.736"; transcript_id "MSTRG.736.34"; exon_number "19";
chr1	StringTie	exon	9877905	9877989	1000	-	.	gene_id "MSTRG.736"; transcript_id "MSTRG.736.34"; exon_number "20";
chr1	StringTie	exon	9909208	9909228	1000	-	.	gene_id "MSTRG.736"; transcript_id "MSTRG.736.34"; exon_number "21";
chr1	StringTie	transcript	9729010	9809403	1000	-	.	gene_id "MSTRG.736"; transcript_id "MSTRG.736.35";
chr1	StringTie	exon	9729010	9730705	1000	-	.	gene_id "MSTRG.736"; transcript_id "MSTRG.736.35"; exon_number "1";
chr1	StringTie	exon	9731122	9731390	1000	-	.	gene_id "MSTRG.736"; transcript_id "MSTRG.736.35"; exon_number "2";
chr1	StringTie	exon	9731761	9731896	1000	-	.	gene_id "MSTRG.736"; transcript_id "MSTRG.736.35"; exon_number "3";
chr1	StringTie	exon	9733401	9733546	1000	-	.	gene_id "MSTRG.736"; transcript_id "MSTRG.736.35"; exon_number "4";
chr1	StringTie	exon	9733972	9734142	1000	-	.	gene_id "MSTRG.736"; transcript_id "MSTRG.736.35"; exon_number "5";
chr1	StringTie	exon	9734948	9735174	1000	-	.	gene_id "MSTRG.736"; transcript_id "MSTRG.736.35"; exon_number "6";
chr1	StringTie	exon	9735467	9735615	1000	-	.	gene_id "MSTRG.736"; transcript_id "MSTRG.736.35"; exon_number "7";
chr1	StringTie	exon	9735885	9736042	1000	-	.	gene_id "MSTRG.736"; transcript_id "MSTRG.736.35"; exon_number "8";
chr1	StringTie	exon	9741094	9741256	1000	-	.	gene_id "MSTRG.736"; transcript_id "MSTRG.736.35"; exon_number "9";
chr1	StringTie	exon	9743884	9744005	1000	-	.	gene_id "MSTRG.736"; transcript_id "MSTRG.736.35"; exon_number "10";
chr1	StringTie	exon	9744395	9744643	1000	-	.	gene_id "MSTRG.736"; transcript_id "MSTRG.736.35"; exon_number "11";
chr1	StringTie	exon	9749461	9749646	1000	-	.	gene_id "MSTRG.736"; transcript_id "MSTRG.736.35"; exon_number "12";
chr1	StringTie	exon	9749764	9749913	1000	-	.	gene_id "MSTRG.736"; transcript_id "MSTRG.736.35"; exon_number "13";
chr1	StringTie	exon	9751473	9751681	1000	-	.	gene_id "MSTRG.736"; transcript_id "MSTRG.736.35"; exon_number "14";
chr1	StringTie	exon	9755114	9755309	1000	-	.	gene_id "MSTRG.736"; transcript_id "MSTRG.736.35"; exon_number "15";
chr1	StringTie	exon	9773272	9773394	1000	-	.	gene_id "MSTRG.736"; transcript_id "MSTRG.736.35"; exon_number "16";
chr1	StringTie	exon	9809304	9809403	1000	-	.	gene_id "MSTRG.736"; transcript_id "MSTRG.736.35"; exon_number "17";
chr1	StringTie	transcript	9729010	9910194	1000	-	.	gene_id "MSTRG.736"; transcript_id "MSTRG.736.36";
chr1	StringTie	exon	9729010	9730705	1000	-	.	gene_id "MSTRG.736"; transcript_id "MSTRG.736.36"; exon_number "1";
chr1	StringTie	exon	9731206	9731390	1000	-	.	gene_id "MSTRG.736"; transcript_id "MSTRG.736.36"; exon_number "2";
chr1	StringTie	exon	9731761	9731896	1000	-	.	gene_id "MSTRG.736"; transcript_id "MSTRG.736.36"; exon_number "3";
chr1	StringTie	exon	9733401	9733546	1000	-	.	gene_id "MSTRG.736"; transcript_id "MSTRG.736.36"; exon_number "4";
chr1	StringTie	exon	9733972	9734142	1000	-	.	gene_id "MSTRG.736"; transcript_id "MSTRG.736.36"; exon_number "5";
chr1	StringTie	exon	9734948	9735174	1000	-	.	gene_id "MSTRG.736"; transcript_id "MSTRG.736.36"; exon_number "6";
chr1	StringTie	exon	9735467	9735615	1000	-	.	gene_id "MSTRG.736"; transcript_id "MSTRG.736.36"; exon_number "7";
chr1	StringTie	exon	9735885	9736042	1000	-	.	gene_id "MSTRG.736"; transcript_id "MSTRG.736.36"; exon_number "8";
chr1	StringTie	exon	9741094	9741256	1000	-	.	gene_id "MSTRG.736"; transcript_id "MSTRG.736.36"; exon_number "9";
chr1	StringTie	exon	9743884	9744005	1000	-	.	gene_id "MSTRG.736"; transcript_id "MSTRG.736.36"; exon_number "10";
chr1	StringTie	exon	9744395	9744643	1000	-	.	gene_id "MSTRG.736"; transcript_id "MSTRG.736.36"; exon_number "11";
chr1	StringTie	exon	9749461	9749646	1000	-	.	gene_id "MSTRG.736"; transcript_id "MSTRG.736.36"; exon_number "12";
chr1	StringTie	exon	9749764	9749913	1000	-	.	gene_id "MSTRG.736"; transcript_id "MSTRG.736.36"; exon_number "13";
chr1	StringTie	exon	9751473	9751681	1000	-	.	gene_id "MSTRG.736"; transcript_id "MSTRG.736.36"; exon_number "14";
chr1	StringTie	exon	9755114	9755309	1000	-	.	gene_id "MSTRG.736"; transcript_id "MSTRG.736.36"; exon_number "15";
chr1	StringTie	exon	9756481	9756510	1000	-	.	gene_id "MSTRG.736"; transcript_id "MSTRG.736.36"; exon_number "16";
chr1	StringTie	exon	9773272	9773394	1000	-	.	gene_id "MSTRG.736"; transcript_id "MSTRG.736.36"; exon_number "17";
chr1	StringTie	exon	9871187	9871277	1000	-	.	gene_id "MSTRG.736"; transcript_id "MSTRG.736.36"; exon_number "18";
chr1	StringTie	exon	9871969	9872088	1000	-	.	gene_id "MSTRG.736"; transcript_id "MSTRG.736.36"; exon_number "19";
chr1	StringTie	exon	9877905	9877989	1000	-	.	gene_id "MSTRG.736"; transcript_id "MSTRG.736.36"; exon_number "20";
chr1	StringTie	exon	9910095	9910194	1000	-	.	gene_id "MSTRG.736"; transcript_id "MSTRG.736.36"; exon_number "21";
chr1	StringTie	transcript	9729010	9910133	1000	-	.	gene_id "MSTRG.736"; transcript_id "MSTRG.736.37";
chr1	StringTie	exon	9729010	9730705	1000	-	.	gene_id "MSTRG.736"; transcript_id "MSTRG.736.37"; exon_number "1";
chr1	StringTie	exon	9731206	9731390	1000	-	.	gene_id "MSTRG.736"; transcript_id "MSTRG.736.37"; exon_number "2";
chr1	StringTie	exon	9731761	9731896	1000	-	.	gene_id "MSTRG.736"; transcript_id "MSTRG.736.37"; exon_number "3";
chr1	StringTie	exon	9733401	9733546	1000	-	.	gene_id "MSTRG.736"; transcript_id "MSTRG.736.37"; exon_number "4";
chr1	StringTie	exon	9733972	9734142	1000	-	.	gene_id "MSTRG.736"; transcript_id "MSTRG.736.37"; exon_number "5";
chr1	StringTie	exon	9734948	9735174	1000	-	.	gene_id "MSTRG.736"; transcript_id "MSTRG.736.37"; exon_number "6";
chr1	StringTie	exon	9735467	9735615	1000	-	.	gene_id "MSTRG.736"; transcript_id "MSTRG.736.37"; exon_number "7";
chr1	StringTie	exon	9735885	9736042	1000	-	.	gene_id "MSTRG.736"; transcript_id "MSTRG.736.37"; exon_number "8";
chr1	StringTie	exon	9737498	9737554	1000	-	.	gene_id "MSTRG.736"; transcript_id "MSTRG.736.37"; exon_number "9";
chr1	StringTie	exon	9741094	9741256	1000	-	.	gene_id "MSTRG.736"; transcript_id "MSTRG.736.37"; exon_number "10";
chr1	StringTie	exon	9743884	9744005	1000	-	.	gene_id "MSTRG.736"; transcript_id "MSTRG.736.37"; exon_number "11";
chr1	StringTie	exon	9744395	9744643	1000	-	.	gene_id "MSTRG.736"; transcript_id "MSTRG.736.37"; exon_number "12";
chr1	StringTie	exon	9749461	9749646	1000	-	.	gene_id "MSTRG.736"; transcript_id "MSTRG.736.37"; exon_number "13";
chr1	StringTie	exon	9749764	9749913	1000	-	.	gene_id "MSTRG.736"; transcript_id "MSTRG.736.37"; exon_number "14";
chr1	StringTie	exon	9751473	9751681	1000	-	.	gene_id "MSTRG.736"; transcript_id "MSTRG.736.37"; exon_number "15";
chr1	StringTie	exon	9755114	9755309	1000	-	.	gene_id "MSTRG.736"; transcript_id "MSTRG.736.37"; exon_number "16";
chr1	StringTie	exon	9756481	9756510	1000	-	.	gene_id "MSTRG.736"; transcript_id "MSTRG.736.37"; exon_number "17";
chr1	StringTie	exon	9773272	9773394	1000	-	.	gene_id "MSTRG.736"; transcript_id "MSTRG.736.37"; exon_number "18";
chr1	StringTie	exon	9809304	9809407	1000	-	.	gene_id "MSTRG.736"; transcript_id "MSTRG.736.37"; exon_number "19";
chr1	StringTie	exon	9871187	9871277	1000	-	.	gene_id "MSTRG.736"; transcript_id "MSTRG.736.37"; exon_number "20";
chr1	StringTie	exon	9871969	9872088	1000	-	.	gene_id "MSTRG.736"; transcript_id "MSTRG.736.37"; exon_number "21";
chr1	StringTie	exon	9877905	9877989	1000	-	.	gene_id "MSTRG.736"; transcript_id "MSTRG.736.37"; exon_number "22";
chr1	StringTie	exon	9910095	9910133	1000	-	.	gene_id "MSTRG.736"; transcript_id "MSTRG.736.37"; exon_number "23";
chr1	StringTie	transcript	9729015	9773480	1000	-	.	gene_id "MSTRG.736"; transcript_id "MSTRG.736.38";
chr1	StringTie	exon	9729015	9730705	1000	-	.	gene_id "MSTRG.736"; transcript_id "MSTRG.736.38"; exon_number "1";
chr1	StringTie	exon	9731206	9731390	1000	-	.	gene_id "MSTRG.736"; transcript_id "MSTRG.736.38"; exon_number "2";
chr1	StringTie	exon	9731761	9731896	1000	-	.	gene_id "MSTRG.736"; transcript_id "MSTRG.736.38"; exon_number "3";
chr1	StringTie	exon	9733407	9733546	1000	-	.	gene_id "MSTRG.736"; transcript_id "MSTRG.736.38"; exon_number "4";
chr1	StringTie	exon	9733972	9734142	1000	-	.	gene_id "MSTRG.736"; transcript_id "MSTRG.736.38"; exon_number "5";
chr1	StringTie	exon	9734948	9735174	1000	-	.	gene_id "MSTRG.736"; transcript_id "MSTRG.736.38"; exon_number "6";
chr1	StringTie	exon	9735467	9735615	1000	-	.	gene_id "MSTRG.736"; transcript_id "MSTRG.736.38"; exon_number "7";
chr1	StringTie	exon	9735885	9736042	1000	-	.	gene_id "MSTRG.736"; transcript_id "MSTRG.736.38"; exon_number "8";
chr1	StringTie	exon	9741094	9741256	1000	-	.	gene_id "MSTRG.736"; transcript_id "MSTRG.736.38"; exon_number "9";
chr1	StringTie	exon	9743884	9744005	1000	-	.	gene_id "MSTRG.736"; transcript_id "MSTRG.736.38"; exon_number "10";
chr1	StringTie	exon	9744395	9744643	1000	-	.	gene_id "MSTRG.736"; transcript_id "MSTRG.736.38"; exon_number "11";
chr1	StringTie	exon	9749461	9749646	1000	-	.	gene_id "MSTRG.736"; transcript_id "MSTRG.736.38"; exon_number "12";
chr1	StringTie	exon	9749764	9749913	1000	-	.	gene_id "MSTRG.736"; transcript_id "MSTRG.736.38"; exon_number "13";
chr1	StringTie	exon	9751473	9751681	1000	-	.	gene_id "MSTRG.736"; transcript_id "MSTRG.736.38"; exon_number "14";
chr1	StringTie	exon	9755114	9755309	1000	-	.	gene_id "MSTRG.736"; transcript_id "MSTRG.736.38"; exon_number "15";
chr1	StringTie	exon	9773272	9773480	1000	-	.	gene_id "MSTRG.736"; transcript_id "MSTRG.736.38"; exon_number "16";
chr1	StringTie	transcript	9729015	9823742	1000	-	.	gene_id "MSTRG.736"; transcript_id "MSTRG.736.39";
chr1	StringTie	exon	9729015	9730705	1000	-	.	gene_id "MSTRG.736"; transcript_id "MSTRG.736.39"; exon_number "1";
chr1	StringTie	exon	9731142	9731390	1000	-	.	gene_id "MSTRG.736"; transcript_id "MSTRG.736.39"; exon_number "2";
chr1	StringTie	exon	9731761	9731896	1000	-	.	gene_id "MSTRG.736"; transcript_id "MSTRG.736.39"; exon_number "3";
chr1	StringTie	exon	9733401	9733546	1000	-	.	gene_id "MSTRG.736"; transcript_id "MSTRG.736.39"; exon_number "4";
chr1	StringTie	exon	9733972	9734142	1000	-	.	gene_id "MSTRG.736"; transcript_id "MSTRG.736.39"; exon_number "5";
chr1	StringTie	exon	9734948	9735133	1000	-	.	gene_id "MSTRG.736"; transcript_id "MSTRG.736.39"; exon_number "6";
chr1	StringTie	exon	9735467	9735615	1000	-	.	gene_id "MSTRG.736"; transcript_id "MSTRG.736.39"; exon_number "7";
chr1	StringTie	exon	9735885	9736042	1000	-	.	gene_id "MSTRG.736"; transcript_id "MSTRG.736.39"; exon_number "8";
chr1	StringTie	exon	9737498	9737554	1000	-	.	gene_id "MSTRG.736"; transcript_id "MSTRG.736.39"; exon_number "9";
chr1	StringTie	exon	9741094	9741256	1000	-	.	gene_id "MSTRG.736"; transcript_id "MSTRG.736.39"; exon_number "10";
chr1	StringTie	exon	9743884	9744005	1000	-	.	gene_id "MSTRG.736"; transcript_id "MSTRG.736.39"; exon_number "11";
chr1	StringTie	exon	9744395	9744643	1000	-	.	gene_id "MSTRG.736"; transcript_id "MSTRG.736.39"; exon_number "12";
chr1	StringTie	exon	9749461	9749646	1000	-	.	gene_id "MSTRG.736"; transcript_id "MSTRG.736.39"; exon_number "13";
chr1	StringTie	exon	9749764	9749913	1000	-	.	gene_id "MSTRG.736"; transcript_id "MSTRG.736.39"; exon_number "14";
chr1	StringTie	exon	9751473	9751681	1000	-	.	gene_id "MSTRG.736"; transcript_id "MSTRG.736.39"; exon_number "15";
chr1	StringTie	exon	9755114	9755309	1000	-	.	gene_id "MSTRG.736"; transcript_id "MSTRG.736.39"; exon_number "16";
chr1	StringTie	exon	9773272	9773394	1000	-	.	gene_id "MSTRG.736"; transcript_id "MSTRG.736.39"; exon_number "17";
chr1	StringTie	exon	9823643	9823742	1000	-	.	gene_id "MSTRG.736"; transcript_id "MSTRG.736.39"; exon_number "18";
chr1	StringTie	transcript	9728951	9790085	1000	-	.	gene_id "MSTRG.736"; transcript_id "MSTRG.736.4";
chr1	StringTie	exon	9728951	9730705	1000	-	.	gene_id "MSTRG.736"; transcript_id "MSTRG.736.4"; exon_number "1";
chr1	StringTie	exon	9731206	9731390	1000	-	.	gene_id "MSTRG.736"; transcript_id "MSTRG.736.4"; exon_number "2";
chr1	StringTie	exon	9731761	9731896	1000	-	.	gene_id "MSTRG.736"; transcript_id "MSTRG.736.4"; exon_number "3";
chr1	StringTie	exon	9733401	9733546	1000	-	.	gene_id "MSTRG.736"; transcript_id "MSTRG.736.4"; exon_number "4";
chr1	StringTie	exon	9733972	9734142	1000	-	.	gene_id "MSTRG.736"; transcript_id "MSTRG.736.4"; exon_number "5";
chr1	StringTie	exon	9734948	9735174	1000	-	.	gene_id "MSTRG.736"; transcript_id "MSTRG.736.4"; exon_number "6";
chr1	StringTie	exon	9735467	9735615	1000	-	.	gene_id "MSTRG.736"; transcript_id "MSTRG.736.4"; exon_number "7";
chr1	StringTie	exon	9735885	9736042	1000	-	.	gene_id "MSTRG.736"; transcript_id "MSTRG.736.4"; exon_number "8";
chr1	StringTie	exon	9741094	9741256	1000	-	.	gene_id "MSTRG.736"; transcript_id "MSTRG.736.4"; exon_number "9";
chr1	StringTie	exon	9743884	9744005	1000	-	.	gene_id "MSTRG.736"; transcript_id "MSTRG.736.4"; exon_number "10";
chr1	StringTie	exon	9744395	9744643	1000	-	.	gene_id "MSTRG.736"; transcript_id "MSTRG.736.4"; exon_number "11";
chr1	StringTie	exon	9749461	9749646	1000	-	.	gene_id "MSTRG.736"; transcript_id "MSTRG.736.4"; exon_number "12";
chr1	StringTie	exon	9749764	9749913	1000	-	.	gene_id "MSTRG.736"; transcript_id "MSTRG.736.4"; exon_number "13";
chr1	StringTie	exon	9751473	9751681	1000	-	.	gene_id "MSTRG.736"; transcript_id "MSTRG.736.4"; exon_number "14";
chr1	StringTie	exon	9755114	9755309	1000	-	.	gene_id "MSTRG.736"; transcript_id "MSTRG.736.4"; exon_number "15";
chr1	StringTie	exon	9756481	9756510	1000	-	.	gene_id "MSTRG.736"; transcript_id "MSTRG.736.4"; exon_number "16";
chr1	StringTie	exon	9773272	9773394	1000	-	.	gene_id "MSTRG.736"; transcript_id "MSTRG.736.4"; exon_number "17";
chr1	StringTie	exon	9790062	9790085	1000	-	.	gene_id "MSTRG.736"; transcript_id "MSTRG.736.4"; exon_number "18";
chr1	StringTie	transcript	9729015	9823742	1000	-	.	gene_id "MSTRG.736"; transcript_id "MSTRG.736.40";
chr1	StringTie	exon	9729015	9730705	1000	-	.	gene_id "MSTRG.736"; transcript_id "MSTRG.736.40"; exon_number "1";
chr1	StringTie	exon	9731206	9731390	1000	-	.	gene_id "MSTRG.736"; transcript_id "MSTRG.736.40"; exon_number "2";
chr1	StringTie	exon	9731761	9731896	1000	-	.	gene_id "MSTRG.736"; transcript_id "MSTRG.736.40"; exon_number "3";
chr1	StringTie	exon	9733401	9733546	1000	-	.	gene_id "MSTRG.736"; transcript_id "MSTRG.736.40"; exon_number "4";
chr1	StringTie	exon	9733972	9734142	1000	-	.	gene_id "MSTRG.736"; transcript_id "MSTRG.736.40"; exon_number "5";
chr1	StringTie	exon	9734948	9735174	1000	-	.	gene_id "MSTRG.736"; transcript_id "MSTRG.736.40"; exon_number "6";
chr1	StringTie	exon	9735467	9735615	1000	-	.	gene_id "MSTRG.736"; transcript_id "MSTRG.736.40"; exon_number "7";
chr1	StringTie	exon	9735885	9736042	1000	-	.	gene_id "MSTRG.736"; transcript_id "MSTRG.736.40"; exon_number "8";
chr1	StringTie	exon	9741094	9741256	1000	-	.	gene_id "MSTRG.736"; transcript_id "MSTRG.736.40"; exon_number "9";
chr1	StringTie	exon	9743884	9744005	1000	-	.	gene_id "MSTRG.736"; transcript_id "MSTRG.736.40"; exon_number "10";
chr1	StringTie	exon	9744395	9744643	1000	-	.	gene_id "MSTRG.736"; transcript_id "MSTRG.736.40"; exon_number "11";
chr1	StringTie	exon	9749461	9749646	1000	-	.	gene_id "MSTRG.736"; transcript_id "MSTRG.736.40"; exon_number "12";
chr1	StringTie	exon	9749764	9749913	1000	-	.	gene_id "MSTRG.736"; transcript_id "MSTRG.736.40"; exon_number "13";
chr1	StringTie	exon	9751473	9751681	1000	-	.	gene_id "MSTRG.736"; transcript_id "MSTRG.736.40"; exon_number "14";
chr1	StringTie	exon	9755114	9755309	1000	-	.	gene_id "MSTRG.736"; transcript_id "MSTRG.736.40"; exon_number "15";
chr1	StringTie	exon	9756481	9756510	1000	-	.	gene_id "MSTRG.736"; transcript_id "MSTRG.736.40"; exon_number "16";
chr1	StringTie	exon	9773272	9773394	1000	-	.	gene_id "MSTRG.736"; transcript_id "MSTRG.736.40"; exon_number "17";
chr1	StringTie	exon	9809304	9809407	1000	-	.	gene_id "MSTRG.736"; transcript_id "MSTRG.736.40"; exon_number "18";
chr1	StringTie	exon	9823643	9823742	1000	-	.	gene_id "MSTRG.736"; transcript_id "MSTRG.736.40"; exon_number "19";
chr1	StringTie	transcript	9729015	9823742	1000	-	.	gene_id "MSTRG.736"; transcript_id "MSTRG.736.41";
chr1	StringTie	exon	9729015	9730705	1000	-	.	gene_id "MSTRG.736"; transcript_id "MSTRG.736.41"; exon_number "1";
chr1	StringTie	exon	9731206	9731390	1000	-	.	gene_id "MSTRG.736"; transcript_id "MSTRG.736.41"; exon_number "2";
chr1	StringTie	exon	9731761	9731896	1000	-	.	gene_id "MSTRG.736"; transcript_id "MSTRG.736.41"; exon_number "3";
chr1	StringTie	exon	9733401	9733546	1000	-	.	gene_id "MSTRG.736"; transcript_id "MSTRG.736.41"; exon_number "4";
chr1	StringTie	exon	9733972	9734142	1000	-	.	gene_id "MSTRG.736"; transcript_id "MSTRG.736.41"; exon_number "5";
chr1	StringTie	exon	9734948	9735174	1000	-	.	gene_id "MSTRG.736"; transcript_id "MSTRG.736.41"; exon_number "6";
chr1	StringTie	exon	9735467	9735615	1000	-	.	gene_id "MSTRG.736"; transcript_id "MSTRG.736.41"; exon_number "7";
chr1	StringTie	exon	9735885	9736042	1000	-	.	gene_id "MSTRG.736"; transcript_id "MSTRG.736.41"; exon_number "8";
chr1	StringTie	exon	9737498	9737554	1000	-	.	gene_id "MSTRG.736"; transcript_id "MSTRG.736.41"; exon_number "9";
chr1	StringTie	exon	9741094	9741256	1000	-	.	gene_id "MSTRG.736"; transcript_id "MSTRG.736.41"; exon_number "10";
chr1	StringTie	exon	9743884	9744005	1000	-	.	gene_id "MSTRG.736"; transcript_id "MSTRG.736.41"; exon_number "11";
chr1	StringTie	exon	9744395	9744643	1000	-	.	gene_id "MSTRG.736"; transcript_id "MSTRG.736.41"; exon_number "12";
chr1	StringTie	exon	9749461	9749646	1000	-	.	gene_id "MSTRG.736"; transcript_id "MSTRG.736.41"; exon_number "13";
chr1	StringTie	exon	9749764	9749913	1000	-	.	gene_id "MSTRG.736"; transcript_id "MSTRG.736.41"; exon_number "14";
chr1	StringTie	exon	9751473	9751681	1000	-	.	gene_id "MSTRG.736"; transcript_id "MSTRG.736.41"; exon_number "15";
chr1	StringTie	exon	9755114	9755309	1000	-	.	gene_id "MSTRG.736"; transcript_id "MSTRG.736.41"; exon_number "16";
chr1	StringTie	exon	9756481	9756510	1000	-	.	gene_id "MSTRG.736"; transcript_id "MSTRG.736.41"; exon_number "17";
chr1	StringTie	exon	9773272	9773394	1000	-	.	gene_id "MSTRG.736"; transcript_id "MSTRG.736.41"; exon_number "18";
chr1	StringTie	exon	9809300	9809407	1000	-	.	gene_id "MSTRG.736"; transcript_id "MSTRG.736.41"; exon_number "19";
chr1	StringTie	exon	9823643	9823742	1000	-	.	gene_id "MSTRG.736"; transcript_id "MSTRG.736.41"; exon_number "20";
chr1	StringTie	transcript	9729016	9835915	1000	-	.	gene_id "MSTRG.736"; transcript_id "MSTRG.736.42";
chr1	StringTie	exon	9729016	9730705	1000	-	.	gene_id "MSTRG.736"; transcript_id "MSTRG.736.42"; exon_number "1";
chr1	StringTie	exon	9731206	9731390	1000	-	.	gene_id "MSTRG.736"; transcript_id "MSTRG.736.42"; exon_number "2";
chr1	StringTie	exon	9731761	9731896	1000	-	.	gene_id "MSTRG.736"; transcript_id "MSTRG.736.42"; exon_number "3";
chr1	StringTie	exon	9733401	9733546	1000	-	.	gene_id "MSTRG.736"; transcript_id "MSTRG.736.42"; exon_number "4";
chr1	StringTie	exon	9733972	9734142	1000	-	.	gene_id "MSTRG.736"; transcript_id "MSTRG.736.42"; exon_number "5";
chr1	StringTie	exon	9734948	9735174	1000	-	.	gene_id "MSTRG.736"; transcript_id "MSTRG.736.42"; exon_number "6";
chr1	StringTie	exon	9735467	9735615	1000	-	.	gene_id "MSTRG.736"; transcript_id "MSTRG.736.42"; exon_number "7";
chr1	StringTie	exon	9735885	9736042	1000	-	.	gene_id "MSTRG.736"; transcript_id "MSTRG.736.42"; exon_number "8";
chr1	StringTie	exon	9741094	9741256	1000	-	.	gene_id "MSTRG.736"; transcript_id "MSTRG.736.42"; exon_number "9";
chr1	StringTie	exon	9743884	9744005	1000	-	.	gene_id "MSTRG.736"; transcript_id "MSTRG.736.42"; exon_number "10";
chr1	StringTie	exon	9744395	9744643	1000	-	.	gene_id "MSTRG.736"; transcript_id "MSTRG.736.42"; exon_number "11";
chr1	StringTie	exon	9749461	9749646	1000	-	.	gene_id "MSTRG.736"; transcript_id "MSTRG.736.42"; exon_number "12";
chr1	StringTie	exon	9749764	9749913	1000	-	.	gene_id "MSTRG.736"; transcript_id "MSTRG.736.42"; exon_number "13";
chr1	StringTie	exon	9751473	9751681	1000	-	.	gene_id "MSTRG.736"; transcript_id "MSTRG.736.42"; exon_number "14";
chr1	StringTie	exon	9755114	9755309	1000	-	.	gene_id "MSTRG.736"; transcript_id "MSTRG.736.42"; exon_number "15";
chr1	StringTie	exon	9773272	9773394	1000	-	.	gene_id "MSTRG.736"; transcript_id "MSTRG.736.42"; exon_number "16";
chr1	StringTie	exon	9835597	9835915	1000	-	.	gene_id "MSTRG.736"; transcript_id "MSTRG.736.42"; exon_number "17";
chr1	StringTie	transcript	9729016	9823714	1000	-	.	gene_id "MSTRG.736"; transcript_id "MSTRG.736.43";
chr1	StringTie	exon	9729016	9730705	1000	-	.	gene_id "MSTRG.736"; transcript_id "MSTRG.736.43"; exon_number "1";
chr1	StringTie	exon	9731122	9731390	1000	-	.	gene_id "MSTRG.736"; transcript_id "MSTRG.736.43"; exon_number "2";
chr1	StringTie	exon	9731761	9731896	1000	-	.	gene_id "MSTRG.736"; transcript_id "MSTRG.736.43"; exon_number "3";
chr1	StringTie	exon	9733401	9733546	1000	-	.	gene_id "MSTRG.736"; transcript_id "MSTRG.736.43"; exon_number "4";
chr1	StringTie	exon	9733972	9734142	1000	-	.	gene_id "MSTRG.736"; transcript_id "MSTRG.736.43"; exon_number "5";
chr1	StringTie	exon	9734948	9735174	1000	-	.	gene_id "MSTRG.736"; transcript_id "MSTRG.736.43"; exon_number "6";
chr1	StringTie	exon	9735467	9735615	1000	-	.	gene_id "MSTRG.736"; transcript_id "MSTRG.736.43"; exon_number "7";
chr1	StringTie	exon	9735885	9736042	1000	-	.	gene_id "MSTRG.736"; transcript_id "MSTRG.736.43"; exon_number "8";
chr1	StringTie	exon	9741094	9741256	1000	-	.	gene_id "MSTRG.736"; transcript_id "MSTRG.736.43"; exon_number "9";
chr1	StringTie	exon	9743884	9744005	1000	-	.	gene_id "MSTRG.736"; transcript_id "MSTRG.736.43"; exon_number "10";
chr1	StringTie	exon	9744395	9744643	1000	-	.	gene_id "MSTRG.736"; transcript_id "MSTRG.736.43"; exon_number "11";
chr1	StringTie	exon	9749461	9749646	1000	-	.	gene_id "MSTRG.736"; transcript_id "MSTRG.736.43"; exon_number "12";
chr1	StringTie	exon	9749764	9749913	1000	-	.	gene_id "MSTRG.736"; transcript_id "MSTRG.736.43"; exon_number "13";
chr1	StringTie	exon	9751473	9751681	1000	-	.	gene_id "MSTRG.736"; transcript_id "MSTRG.736.43"; exon_number "14";
chr1	StringTie	exon	9755114	9755309	1000	-	.	gene_id "MSTRG.736"; transcript_id "MSTRG.736.43"; exon_number "15";
chr1	StringTie	exon	9773272	9773394	1000	-	.	gene_id "MSTRG.736"; transcript_id "MSTRG.736.43"; exon_number "16";
chr1	StringTie	exon	9823643	9823714	1000	-	.	gene_id "MSTRG.736"; transcript_id "MSTRG.736.43"; exon_number "17";
chr1	StringTie	transcript	9729016	9823742	1000	-	.	gene_id "MSTRG.736"; transcript_id "MSTRG.736.44";
chr1	StringTie	exon	9729016	9730705	1000	-	.	gene_id "MSTRG.736"; transcript_id "MSTRG.736.44"; exon_number "1";
chr1	StringTie	exon	9731206	9731390	1000	-	.	gene_id "MSTRG.736"; transcript_id "MSTRG.736.44"; exon_number "2";
chr1	StringTie	exon	9731761	9731896	1000	-	.	gene_id "MSTRG.736"; transcript_id "MSTRG.736.44"; exon_number "3";
chr1	StringTie	exon	9733401	9733546	1000	-	.	gene_id "MSTRG.736"; transcript_id "MSTRG.736.44"; exon_number "4";
chr1	StringTie	exon	9733972	9734142	1000	-	.	gene_id "MSTRG.736"; transcript_id "MSTRG.736.44"; exon_number "5";
chr1	StringTie	exon	9734948	9735174	1000	-	.	gene_id "MSTRG.736"; transcript_id "MSTRG.736.44"; exon_number "6";
chr1	StringTie	exon	9735467	9735615	1000	-	.	gene_id "MSTRG.736"; transcript_id "MSTRG.736.44"; exon_number "7";
chr1	StringTie	exon	9735885	9736042	1000	-	.	gene_id "MSTRG.736"; transcript_id "MSTRG.736.44"; exon_number "8";
chr1	StringTie	exon	9737498	9737554	1000	-	.	gene_id "MSTRG.736"; transcript_id "MSTRG.736.44"; exon_number "9";
chr1	StringTie	exon	9741094	9741256	1000	-	.	gene_id "MSTRG.736"; transcript_id "MSTRG.736.44"; exon_number "10";
chr1	StringTie	exon	9743884	9744005	1000	-	.	gene_id "MSTRG.736"; transcript_id "MSTRG.736.44"; exon_number "11";
chr1	StringTie	exon	9744395	9744643	1000	-	.	gene_id "MSTRG.736"; transcript_id "MSTRG.736.44"; exon_number "12";
chr1	StringTie	exon	9749461	9749646	1000	-	.	gene_id "MSTRG.736"; transcript_id "MSTRG.736.44"; exon_number "13";
chr1	StringTie	exon	9749764	9749913	1000	-	.	gene_id "MSTRG.736"; transcript_id "MSTRG.736.44"; exon_number "14";
chr1	StringTie	exon	9751473	9751681	1000	-	.	gene_id "MSTRG.736"; transcript_id "MSTRG.736.44"; exon_number "15";
chr1	StringTie	exon	9755114	9755309	1000	-	.	gene_id "MSTRG.736"; transcript_id "MSTRG.736.44"; exon_number "16";
chr1	StringTie	exon	9773272	9773394	1000	-	.	gene_id "MSTRG.736"; transcript_id "MSTRG.736.44"; exon_number "17";
chr1	StringTie	exon	9809304	9809407	1000	-	.	gene_id "MSTRG.736"; transcript_id "MSTRG.736.44"; exon_number "18";
chr1	StringTie	exon	9823643	9823742	1000	-	.	gene_id "MSTRG.736"; transcript_id "MSTRG.736.44"; exon_number "19";
chr1	StringTie	transcript	9729017	9773397	1000	-	.	gene_id "MSTRG.736"; transcript_id "MSTRG.736.45";
chr1	StringTie	exon	9729017	9730705	1000	-	.	gene_id "MSTRG.736"; transcript_id "MSTRG.736.45"; exon_number "1";
chr1	StringTie	exon	9731206	9731390	1000	-	.	gene_id "MSTRG.736"; transcript_id "MSTRG.736.45"; exon_number "2";
chr1	StringTie	exon	9731761	9731891	1000	-	.	gene_id "MSTRG.736"; transcript_id "MSTRG.736.45"; exon_number "3";
chr1	StringTie	exon	9733408	9733546	1000	-	.	gene_id "MSTRG.736"; transcript_id "MSTRG.736.45"; exon_number "4";
chr1	StringTie	exon	9733972	9734142	1000	-	.	gene_id "MSTRG.736"; transcript_id "MSTRG.736.45"; exon_number "5";
chr1	StringTie	exon	9734948	9735174	1000	-	.	gene_id "MSTRG.736"; transcript_id "MSTRG.736.45"; exon_number "6";
chr1	StringTie	exon	9735467	9735615	1000	-	.	gene_id "MSTRG.736"; transcript_id "MSTRG.736.45"; exon_number "7";
chr1	StringTie	exon	9735885	9736042	1000	-	.	gene_id "MSTRG.736"; transcript_id "MSTRG.736.45"; exon_number "8";
chr1	StringTie	exon	9741094	9741256	1000	-	.	gene_id "MSTRG.736"; transcript_id "MSTRG.736.45"; exon_number "9";
chr1	StringTie	exon	9743884	9744005	1000	-	.	gene_id "MSTRG.736"; transcript_id "MSTRG.736.45"; exon_number "10";
chr1	StringTie	exon	9744395	9744643	1000	-	.	gene_id "MSTRG.736"; transcript_id "MSTRG.736.45"; exon_number "11";
chr1	StringTie	exon	9749461	9749646	1000	-	.	gene_id "MSTRG.736"; transcript_id "MSTRG.736.45"; exon_number "12";
chr1	StringTie	exon	9749764	9749913	1000	-	.	gene_id "MSTRG.736"; transcript_id "MSTRG.736.45"; exon_number "13";
chr1	StringTie	exon	9751473	9751681	1000	-	.	gene_id "MSTRG.736"; transcript_id "MSTRG.736.45"; exon_number "14";
chr1	StringTie	exon	9755114	9755309	1000	-	.	gene_id "MSTRG.736"; transcript_id "MSTRG.736.45"; exon_number "15";
chr1	StringTie	exon	9773272	9773397	1000	-	.	gene_id "MSTRG.736"; transcript_id "MSTRG.736.45"; exon_number "16";
chr1	StringTie	transcript	9729017	9890230	1000	-	.	gene_id "MSTRG.736"; transcript_id "MSTRG.736.46";
chr1	StringTie	exon	9729017	9730705	1000	-	.	gene_id "MSTRG.736"; transcript_id "MSTRG.736.46"; exon_number "1";
chr1	StringTie	exon	9731206	9731390	1000	-	.	gene_id "MSTRG.736"; transcript_id "MSTRG.736.46"; exon_number "2";
chr1	StringTie	exon	9731761	9731896	1000	-	.	gene_id "MSTRG.736"; transcript_id "MSTRG.736.46"; exon_number "3";
chr1	StringTie	exon	9733401	9733546	1000	-	.	gene_id "MSTRG.736"; transcript_id "MSTRG.736.46"; exon_number "4";
chr1	StringTie	exon	9733972	9734142	1000	-	.	gene_id "MSTRG.736"; transcript_id "MSTRG.736.46"; exon_number "5";
chr1	StringTie	exon	9734948	9735174	1000	-	.	gene_id "MSTRG.736"; transcript_id "MSTRG.736.46"; exon_number "6";
chr1	StringTie	exon	9735467	9735615	1000	-	.	gene_id "MSTRG.736"; transcript_id "MSTRG.736.46"; exon_number "7";
chr1	StringTie	exon	9735885	9736042	1000	-	.	gene_id "MSTRG.736"; transcript_id "MSTRG.736.46"; exon_number "8";
chr1	StringTie	exon	9737498	9737554	1000	-	.	gene_id "MSTRG.736"; transcript_id "MSTRG.736.46"; exon_number "9";
chr1	StringTie	exon	9741094	9741256	1000	-	.	gene_id "MSTRG.736"; transcript_id "MSTRG.736.46"; exon_number "10";
chr1	StringTie	exon	9743884	9744005	1000	-	.	gene_id "MSTRG.736"; transcript_id "MSTRG.736.46"; exon_number "11";
chr1	StringTie	exon	9744395	9744643	1000	-	.	gene_id "MSTRG.736"; transcript_id "MSTRG.736.46"; exon_number "12";
chr1	StringTie	exon	9749461	9749646	1000	-	.	gene_id "MSTRG.736"; transcript_id "MSTRG.736.46"; exon_number "13";
chr1	StringTie	exon	9749764	9749913	1000	-	.	gene_id "MSTRG.736"; transcript_id "MSTRG.736.46"; exon_number "14";
chr1	StringTie	exon	9751473	9751681	1000	-	.	gene_id "MSTRG.736"; transcript_id "MSTRG.736.46"; exon_number "15";
chr1	StringTie	exon	9755114	9755309	1000	-	.	gene_id "MSTRG.736"; transcript_id "MSTRG.736.46"; exon_number "16";
chr1	StringTie	exon	9773272	9773394	1000	-	.	gene_id "MSTRG.736"; transcript_id "MSTRG.736.46"; exon_number "17";
chr1	StringTie	exon	9871187	9871277	1000	-	.	gene_id "MSTRG.736"; transcript_id "MSTRG.736.46"; exon_number "18";
chr1	StringTie	exon	9871969	9872088	1000	-	.	gene_id "MSTRG.736"; transcript_id "MSTRG.736.46"; exon_number "19";
chr1	StringTie	exon	9877905	9877989	1000	-	.	gene_id "MSTRG.736"; transcript_id "MSTRG.736.46"; exon_number "20";
chr1	StringTie	exon	9890194	9890230	1000	-	.	gene_id "MSTRG.736"; transcript_id "MSTRG.736.46"; exon_number "21";
chr1	StringTie	transcript	9729018	9838307	1000	-	.	gene_id "MSTRG.736"; transcript_id "MSTRG.736.47";
chr1	StringTie	exon	9729018	9730705	1000	-	.	gene_id "MSTRG.736"; transcript_id "MSTRG.736.47"; exon_number "1";
chr1	StringTie	exon	9731122	9731390	1000	-	.	gene_id "MSTRG.736"; transcript_id "MSTRG.736.47"; exon_number "2";
chr1	StringTie	exon	9731761	9731896	1000	-	.	gene_id "MSTRG.736"; transcript_id "MSTRG.736.47"; exon_number "3";
chr1	StringTie	exon	9733401	9733546	1000	-	.	gene_id "MSTRG.736"; transcript_id "MSTRG.736.47"; exon_number "4";
chr1	StringTie	exon	9733972	9734142	1000	-	.	gene_id "MSTRG.736"; transcript_id "MSTRG.736.47"; exon_number "5";
chr1	StringTie	exon	9734948	9735174	1000	-	.	gene_id "MSTRG.736"; transcript_id "MSTRG.736.47"; exon_number "6";
chr1	StringTie	exon	9735467	9735615	1000	-	.	gene_id "MSTRG.736"; transcript_id "MSTRG.736.47"; exon_number "7";
chr1	StringTie	exon	9735885	9736042	1000	-	.	gene_id "MSTRG.736"; transcript_id "MSTRG.736.47"; exon_number "8";
chr1	StringTie	exon	9741094	9741256	1000	-	.	gene_id "MSTRG.736"; transcript_id "MSTRG.736.47"; exon_number "9";
chr1	StringTie	exon	9743884	9744005	1000	-	.	gene_id "MSTRG.736"; transcript_id "MSTRG.736.47"; exon_number "10";
chr1	StringTie	exon	9744395	9744643	1000	-	.	gene_id "MSTRG.736"; transcript_id "MSTRG.736.47"; exon_number "11";
chr1	StringTie	exon	9749461	9749646	1000	-	.	gene_id "MSTRG.736"; transcript_id "MSTRG.736.47"; exon_number "12";
chr1	StringTie	exon	9749764	9749913	1000	-	.	gene_id "MSTRG.736"; transcript_id "MSTRG.736.47"; exon_number "13";
chr1	StringTie	exon	9751473	9751681	1000	-	.	gene_id "MSTRG.736"; transcript_id "MSTRG.736.47"; exon_number "14";
chr1	StringTie	exon	9755114	9755309	1000	-	.	gene_id "MSTRG.736"; transcript_id "MSTRG.736.47"; exon_number "15";
chr1	StringTie	exon	9756481	9756510	1000	-	.	gene_id "MSTRG.736"; transcript_id "MSTRG.736.47"; exon_number "16";
chr1	StringTie	exon	9773272	9773394	1000	-	.	gene_id "MSTRG.736"; transcript_id "MSTRG.736.47"; exon_number "17";
chr1	StringTie	exon	9835597	9838307	1000	-	.	gene_id "MSTRG.736"; transcript_id "MSTRG.736.47"; exon_number "18";
chr1	StringTie	transcript	9729018	9773397	1000	-	.	gene_id "MSTRG.736"; transcript_id "MSTRG.736.48";
chr1	StringTie	exon	9729018	9730705	1000	-	.	gene_id "MSTRG.736"; transcript_id "MSTRG.736.48"; exon_number "1";
chr1	StringTie	exon	9731206	9731390	1000	-	.	gene_id "MSTRG.736"; transcript_id "MSTRG.736.48"; exon_number "2";
chr1	StringTie	exon	9731761	9731896	1000	-	.	gene_id "MSTRG.736"; transcript_id "MSTRG.736.48"; exon_number "3";
chr1	StringTie	exon	9733401	9733546	1000	-	.	gene_id "MSTRG.736"; transcript_id "MSTRG.736.48"; exon_number "4";
chr1	StringTie	exon	9733972	9734142	1000	-	.	gene_id "MSTRG.736"; transcript_id "MSTRG.736.48"; exon_number "5";
chr1	StringTie	exon	9734948	9735174	1000	-	.	gene_id "MSTRG.736"; transcript_id "MSTRG.736.48"; exon_number "6";
chr1	StringTie	exon	9735467	9735615	1000	-	.	gene_id "MSTRG.736"; transcript_id "MSTRG.736.48"; exon_number "7";
chr1	StringTie	exon	9735885	9736042	1000	-	.	gene_id "MSTRG.736"; transcript_id "MSTRG.736.48"; exon_number "8";
chr1	StringTie	exon	9737498	9737554	1000	-	.	gene_id "MSTRG.736"; transcript_id "MSTRG.736.48"; exon_number "9";
chr1	StringTie	exon	9741094	9741256	1000	-	.	gene_id "MSTRG.736"; transcript_id "MSTRG.736.48"; exon_number "10";
chr1	StringTie	exon	9743884	9744005	1000	-	.	gene_id "MSTRG.736"; transcript_id "MSTRG.736.48"; exon_number "11";
chr1	StringTie	exon	9744395	9744643	1000	-	.	gene_id "MSTRG.736"; transcript_id "MSTRG.736.48"; exon_number "12";
chr1	StringTie	exon	9749464	9749646	1000	-	.	gene_id "MSTRG.736"; transcript_id "MSTRG.736.48"; exon_number "13";
chr1	StringTie	exon	9749764	9749913	1000	-	.	gene_id "MSTRG.736"; transcript_id "MSTRG.736.48"; exon_number "14";
chr1	StringTie	exon	9751473	9751681	1000	-	.	gene_id "MSTRG.736"; transcript_id "MSTRG.736.48"; exon_number "15";
chr1	StringTie	exon	9755114	9755309	1000	-	.	gene_id "MSTRG.736"; transcript_id "MSTRG.736.48"; exon_number "16";
chr1	StringTie	exon	9773272	9773397	1000	-	.	gene_id "MSTRG.736"; transcript_id "MSTRG.736.48"; exon_number "17";
chr1	StringTie	transcript	9729018	9773397	1000	-	.	gene_id "MSTRG.736"; transcript_id "MSTRG.736.49";
chr1	StringTie	exon	9729018	9730705	1000	-	.	gene_id "MSTRG.736"; transcript_id "MSTRG.736.49"; exon_number "1";
chr1	StringTie	exon	9731206	9731390	1000	-	.	gene_id "MSTRG.736"; transcript_id "MSTRG.736.49"; exon_number "2";
chr1	StringTie	exon	9731761	9731896	1000	-	.	gene_id "MSTRG.736"; transcript_id "MSTRG.736.49"; exon_number "3";
chr1	StringTie	exon	9733401	9733546	1000	-	.	gene_id "MSTRG.736"; transcript_id "MSTRG.736.49"; exon_number "4";
chr1	StringTie	exon	9733972	9734142	1000	-	.	gene_id "MSTRG.736"; transcript_id "MSTRG.736.49"; exon_number "5";
chr1	StringTie	exon	9734948	9735174	1000	-	.	gene_id "MSTRG.736"; transcript_id "MSTRG.736.49"; exon_number "6";
chr1	StringTie	exon	9735467	9735615	1000	-	.	gene_id "MSTRG.736"; transcript_id "MSTRG.736.49"; exon_number "7";
chr1	StringTie	exon	9735885	9736042	1000	-	.	gene_id "MSTRG.736"; transcript_id "MSTRG.736.49"; exon_number "8";
chr1	StringTie	exon	9737498	9737554	1000	-	.	gene_id "MSTRG.736"; transcript_id "MSTRG.736.49"; exon_number "9";
chr1	StringTie	exon	9741094	9741256	1000	-	.	gene_id "MSTRG.736"; transcript_id "MSTRG.736.49"; exon_number "10";
chr1	StringTie	exon	9743884	9744005	1000	-	.	gene_id "MSTRG.736"; transcript_id "MSTRG.736.49"; exon_number "11";
chr1	StringTie	exon	9744395	9744643	1000	-	.	gene_id "MSTRG.736"; transcript_id "MSTRG.736.49"; exon_number "12";
chr1	StringTie	exon	9749461	9749646	1000	-	.	gene_id "MSTRG.736"; transcript_id "MSTRG.736.49"; exon_number "13";
chr1	StringTie	exon	9749764	9749913	1000	-	.	gene_id "MSTRG.736"; transcript_id "MSTRG.736.49"; exon_number "14";
chr1	StringTie	exon	9751473	9751681	1000	-	.	gene_id "MSTRG.736"; transcript_id "MSTRG.736.49"; exon_number "15";
chr1	StringTie	exon	9755114	9755309	1000	-	.	gene_id "MSTRG.736"; transcript_id "MSTRG.736.49"; exon_number "16";
chr1	StringTie	exon	9756481	9756508	1000	-	.	gene_id "MSTRG.736"; transcript_id "MSTRG.736.49"; exon_number "17";
chr1	StringTie	exon	9773272	9773397	1000	-	.	gene_id "MSTRG.736"; transcript_id "MSTRG.736.49"; exon_number "18";
chr1	StringTie	transcript	9728954	9788108	1000	-	.	gene_id "MSTRG.736"; transcript_id "MSTRG.736.5";
chr1	StringTie	exon	9728954	9730705	1000	-	.	gene_id "MSTRG.736"; transcript_id "MSTRG.736.5"; exon_number "1";
chr1	StringTie	exon	9731206	9731390	1000	-	.	gene_id "MSTRG.736"; transcript_id "MSTRG.736.5"; exon_number "2";
chr1	StringTie	exon	9731761	9731896	1000	-	.	gene_id "MSTRG.736"; transcript_id "MSTRG.736.5"; exon_number "3";
chr1	StringTie	exon	9733401	9733546	1000	-	.	gene_id "MSTRG.736"; transcript_id "MSTRG.736.5"; exon_number "4";
chr1	StringTie	exon	9733972	9734142	1000	-	.	gene_id "MSTRG.736"; transcript_id "MSTRG.736.5"; exon_number "5";
chr1	StringTie	exon	9734948	9735174	1000	-	.	gene_id "MSTRG.736"; transcript_id "MSTRG.736.5"; exon_number "6";
chr1	StringTie	exon	9735467	9735615	1000	-	.	gene_id "MSTRG.736"; transcript_id "MSTRG.736.5"; exon_number "7";
chr1	StringTie	exon	9735885	9736042	1000	-	.	gene_id "MSTRG.736"; transcript_id "MSTRG.736.5"; exon_number "8";
chr1	StringTie	exon	9741094	9741256	1000	-	.	gene_id "MSTRG.736"; transcript_id "MSTRG.736.5"; exon_number "9";
chr1	StringTie	exon	9743884	9744005	1000	-	.	gene_id "MSTRG.736"; transcript_id "MSTRG.736.5"; exon_number "10";
chr1	StringTie	exon	9744395	9744643	1000	-	.	gene_id "MSTRG.736"; transcript_id "MSTRG.736.5"; exon_number "11";
chr1	StringTie	exon	9749461	9749646	1000	-	.	gene_id "MSTRG.736"; transcript_id "MSTRG.736.5"; exon_number "12";
chr1	StringTie	exon	9749764	9749913	1000	-	.	gene_id "MSTRG.736"; transcript_id "MSTRG.736.5"; exon_number "13";
chr1	StringTie	exon	9751473	9751681	1000	-	.	gene_id "MSTRG.736"; transcript_id "MSTRG.736.5"; exon_number "14";
chr1	StringTie	exon	9755114	9755309	1000	-	.	gene_id "MSTRG.736"; transcript_id "MSTRG.736.5"; exon_number "15";
chr1	StringTie	exon	9756481	9756510	1000	-	.	gene_id "MSTRG.736"; transcript_id "MSTRG.736.5"; exon_number "16";
chr1	StringTie	exon	9773272	9773394	1000	-	.	gene_id "MSTRG.736"; transcript_id "MSTRG.736.5"; exon_number "17";
chr1	StringTie	exon	9787995	9788108	1000	-	.	gene_id "MSTRG.736"; transcript_id "MSTRG.736.5"; exon_number "18";
chr1	StringTie	transcript	9729019	9809409	1000	-	.	gene_id "MSTRG.736"; transcript_id "MSTRG.736.50";
chr1	StringTie	exon	9729019	9730705	1000	-	.	gene_id "MSTRG.736"; transcript_id "MSTRG.736.50"; exon_number "1";
chr1	StringTie	exon	9731206	9731390	1000	-	.	gene_id "MSTRG.736"; transcript_id "MSTRG.736.50"; exon_number "2";
chr1	StringTie	exon	9731761	9731896	1000	-	.	gene_id "MSTRG.736"; transcript_id "MSTRG.736.50"; exon_number "3";
chr1	StringTie	exon	9733401	9733546	1000	-	.	gene_id "MSTRG.736"; transcript_id "MSTRG.736.50"; exon_number "4";
chr1	StringTie	exon	9733972	9734142	1000	-	.	gene_id "MSTRG.736"; transcript_id "MSTRG.736.50"; exon_number "5";
chr1	StringTie	exon	9734948	9735174	1000	-	.	gene_id "MSTRG.736"; transcript_id "MSTRG.736.50"; exon_number "6";
chr1	StringTie	exon	9735467	9735615	1000	-	.	gene_id "MSTRG.736"; transcript_id "MSTRG.736.50"; exon_number "7";
chr1	StringTie	exon	9735885	9736042	1000	-	.	gene_id "MSTRG.736"; transcript_id "MSTRG.736.50"; exon_number "8";
chr1	StringTie	exon	9741094	9741256	1000	-	.	gene_id "MSTRG.736"; transcript_id "MSTRG.736.50"; exon_number "9";
chr1	StringTie	exon	9743884	9744005	1000	-	.	gene_id "MSTRG.736"; transcript_id "MSTRG.736.50"; exon_number "10";
chr1	StringTie	exon	9744395	9744643	1000	-	.	gene_id "MSTRG.736"; transcript_id "MSTRG.736.50"; exon_number "11";
chr1	StringTie	exon	9749461	9749646	1000	-	.	gene_id "MSTRG.736"; transcript_id "MSTRG.736.50"; exon_number "12";
chr1	StringTie	exon	9749764	9749913	1000	-	.	gene_id "MSTRG.736"; transcript_id "MSTRG.736.50"; exon_number "13";
chr1	StringTie	exon	9751473	9751681	1000	-	.	gene_id "MSTRG.736"; transcript_id "MSTRG.736.50"; exon_number "14";
chr1	StringTie	exon	9755114	9755309	1000	-	.	gene_id "MSTRG.736"; transcript_id "MSTRG.736.50"; exon_number "15";
chr1	StringTie	exon	9756481	9756510	1000	-	.	gene_id "MSTRG.736"; transcript_id "MSTRG.736.50"; exon_number "16";
chr1	StringTie	exon	9773272	9773394	1000	-	.	gene_id "MSTRG.736"; transcript_id "MSTRG.736.50"; exon_number "17";
chr1	StringTie	exon	9809300	9809409	1000	-	.	gene_id "MSTRG.736"; transcript_id "MSTRG.736.50"; exon_number "18";
chr1	StringTie	transcript	9729019	9890300	1000	-	.	gene_id "MSTRG.736"; transcript_id "MSTRG.736.51";
chr1	StringTie	exon	9729019	9730705	1000	-	.	gene_id "MSTRG.736"; transcript_id "MSTRG.736.51"; exon_number "1";
chr1	StringTie	exon	9731206	9731390	1000	-	.	gene_id "MSTRG.736"; transcript_id "MSTRG.736.51"; exon_number "2";
chr1	StringTie	exon	9731761	9731896	1000	-	.	gene_id "MSTRG.736"; transcript_id "MSTRG.736.51"; exon_number "3";
chr1	StringTie	exon	9733401	9733546	1000	-	.	gene_id "MSTRG.736"; transcript_id "MSTRG.736.51"; exon_number "4";
chr1	StringTie	exon	9733972	9734142	1000	-	.	gene_id "MSTRG.736"; transcript_id "MSTRG.736.51"; exon_number "5";
chr1	StringTie	exon	9734948	9735174	1000	-	.	gene_id "MSTRG.736"; transcript_id "MSTRG.736.51"; exon_number "6";
chr1	StringTie	exon	9735467	9735615	1000	-	.	gene_id "MSTRG.736"; transcript_id "MSTRG.736.51"; exon_number "7";
chr1	StringTie	exon	9735885	9736042	1000	-	.	gene_id "MSTRG.736"; transcript_id "MSTRG.736.51"; exon_number "8";
chr1	StringTie	exon	9737498	9737554	1000	-	.	gene_id "MSTRG.736"; transcript_id "MSTRG.736.51"; exon_number "9";
chr1	StringTie	exon	9741094	9741256	1000	-	.	gene_id "MSTRG.736"; transcript_id "MSTRG.736.51"; exon_number "10";
chr1	StringTie	exon	9743884	9744005	1000	-	.	gene_id "MSTRG.736"; transcript_id "MSTRG.736.51"; exon_number "11";
chr1	StringTie	exon	9744395	9744521	1000	-	.	gene_id "MSTRG.736"; transcript_id "MSTRG.736.51"; exon_number "12";
chr1	StringTie	exon	9744546	9744643	1000	-	.	gene_id "MSTRG.736"; transcript_id "MSTRG.736.51"; exon_number "13";
chr1	StringTie	exon	9749461	9749646	1000	-	.	gene_id "MSTRG.736"; transcript_id "MSTRG.736.51"; exon_number "14";
chr1	StringTie	exon	9749764	9749913	1000	-	.	gene_id "MSTRG.736"; transcript_id "MSTRG.736.51"; exon_number "15";
chr1	StringTie	exon	9751473	9751681	1000	-	.	gene_id "MSTRG.736"; transcript_id "MSTRG.736.51"; exon_number "16";
chr1	StringTie	exon	9755114	9755309	1000	-	.	gene_id "MSTRG.736"; transcript_id "MSTRG.736.51"; exon_number "17";
chr1	StringTie	exon	9756481	9756510	1000	-	.	gene_id "MSTRG.736"; transcript_id "MSTRG.736.51"; exon_number "18";
chr1	StringTie	exon	9773272	9773394	1000	-	.	gene_id "MSTRG.736"; transcript_id "MSTRG.736.51"; exon_number "19";
chr1	StringTie	exon	9871187	9871277	1000	-	.	gene_id "MSTRG.736"; transcript_id "MSTRG.736.51"; exon_number "20";
chr1	StringTie	exon	9871969	9872088	1000	-	.	gene_id "MSTRG.736"; transcript_id "MSTRG.736.51"; exon_number "21";
chr1	StringTie	exon	9877905	9877989	1000	-	.	gene_id "MSTRG.736"; transcript_id "MSTRG.736.51"; exon_number "22";
chr1	StringTie	exon	9890194	9890300	1000	-	.	gene_id "MSTRG.736"; transcript_id "MSTRG.736.51"; exon_number "23";
chr1	StringTie	transcript	9729020	9773396	1000	-	.	gene_id "MSTRG.736"; transcript_id "MSTRG.736.52";
chr1	StringTie	exon	9729020	9730705	1000	-	.	gene_id "MSTRG.736"; transcript_id "MSTRG.736.52"; exon_number "1";
chr1	StringTie	exon	9731206	9731390	1000	-	.	gene_id "MSTRG.736"; transcript_id "MSTRG.736.52"; exon_number "2";
chr1	StringTie	exon	9731761	9731920	1000	-	.	gene_id "MSTRG.736"; transcript_id "MSTRG.736.52"; exon_number "3";
chr1	StringTie	exon	9733401	9733546	1000	-	.	gene_id "MSTRG.736"; transcript_id "MSTRG.736.52"; exon_number "4";
chr1	StringTie	exon	9733972	9734142	1000	-	.	gene_id "MSTRG.736"; transcript_id "MSTRG.736.52"; exon_number "5";
chr1	StringTie	exon	9734948	9735174	1000	-	.	gene_id "MSTRG.736"; transcript_id "MSTRG.736.52"; exon_number "6";
chr1	StringTie	exon	9735467	9735615	1000	-	.	gene_id "MSTRG.736"; transcript_id "MSTRG.736.52"; exon_number "7";
chr1	StringTie	exon	9735885	9736042	1000	-	.	gene_id "MSTRG.736"; transcript_id "MSTRG.736.52"; exon_number "8";
chr1	StringTie	exon	9741094	9741256	1000	-	.	gene_id "MSTRG.736"; transcript_id "MSTRG.736.52"; exon_number "9";
chr1	StringTie	exon	9743884	9744005	1000	-	.	gene_id "MSTRG.736"; transcript_id "MSTRG.736.52"; exon_number "10";
chr1	StringTie	exon	9744395	9744643	1000	-	.	gene_id "MSTRG.736"; transcript_id "MSTRG.736.52"; exon_number "11";
chr1	StringTie	exon	9749461	9749646	1000	-	.	gene_id "MSTRG.736"; transcript_id "MSTRG.736.52"; exon_number "12";
chr1	StringTie	exon	9749764	9749913	1000	-	.	gene_id "MSTRG.736"; transcript_id "MSTRG.736.52"; exon_number "13";
chr1	StringTie	exon	9751473	9751681	1000	-	.	gene_id "MSTRG.736"; transcript_id "MSTRG.736.52"; exon_number "14";
chr1	StringTie	exon	9755114	9755309	1000	-	.	gene_id "MSTRG.736"; transcript_id "MSTRG.736.52"; exon_number "15";
chr1	StringTie	exon	9773272	9773396	1000	-	.	gene_id "MSTRG.736"; transcript_id "MSTRG.736.52"; exon_number "16";
chr1	StringTie	transcript	9729020	9775687	1000	-	.	gene_id "MSTRG.736"; transcript_id "MSTRG.736.53";
chr1	StringTie	exon	9729020	9730705	1000	-	.	gene_id "MSTRG.736"; transcript_id "MSTRG.736.53"; exon_number "1";
chr1	StringTie	exon	9731206	9731390	1000	-	.	gene_id "MSTRG.736"; transcript_id "MSTRG.736.53"; exon_number "2";
chr1	StringTie	exon	9731761	9733546	1000	-	.	gene_id "MSTRG.736"; transcript_id "MSTRG.736.53"; exon_number "3";
chr1	StringTie	exon	9733972	9734142	1000	-	.	gene_id "MSTRG.736"; transcript_id "MSTRG.736.53"; exon_number "4";
chr1	StringTie	exon	9734948	9735174	1000	-	.	gene_id "MSTRG.736"; transcript_id "MSTRG.736.53"; exon_number "5";
chr1	StringTie	exon	9735467	9735615	1000	-	.	gene_id "MSTRG.736"; transcript_id "MSTRG.736.53"; exon_number "6";
chr1	StringTie	exon	9735885	9736042	1000	-	.	gene_id "MSTRG.736"; transcript_id "MSTRG.736.53"; exon_number "7";
chr1	StringTie	exon	9741094	9741256	1000	-	.	gene_id "MSTRG.736"; transcript_id "MSTRG.736.53"; exon_number "8";
chr1	StringTie	exon	9743884	9744005	1000	-	.	gene_id "MSTRG.736"; transcript_id "MSTRG.736.53"; exon_number "9";
chr1	StringTie	exon	9744395	9744643	1000	-	.	gene_id "MSTRG.736"; transcript_id "MSTRG.736.53"; exon_number "10";
chr1	StringTie	exon	9749461	9749646	1000	-	.	gene_id "MSTRG.736"; transcript_id "MSTRG.736.53"; exon_number "11";
chr1	StringTie	exon	9749764	9749913	1000	-	.	gene_id "MSTRG.736"; transcript_id "MSTRG.736.53"; exon_number "12";
chr1	StringTie	exon	9751473	9751681	1000	-	.	gene_id "MSTRG.736"; transcript_id "MSTRG.736.53"; exon_number "13";
chr1	StringTie	exon	9755114	9755309	1000	-	.	gene_id "MSTRG.736"; transcript_id "MSTRG.736.53"; exon_number "14";
chr1	StringTie	exon	9773272	9773394	1000	-	.	gene_id "MSTRG.736"; transcript_id "MSTRG.736.53"; exon_number "15";
chr1	StringTie	exon	9775632	9775687	1000	-	.	gene_id "MSTRG.736"; transcript_id "MSTRG.736.53"; exon_number "16";
chr1	StringTie	transcript	9729020	9809477	1000	-	.	gene_id "MSTRG.736"; transcript_id "MSTRG.736.54";
chr1	StringTie	exon	9729020	9730705	1000	-	.	gene_id "MSTRG.736"; transcript_id "MSTRG.736.54"; exon_number "1";
chr1	StringTie	exon	9731206	9731390	1000	-	.	gene_id "MSTRG.736"; transcript_id "MSTRG.736.54"; exon_number "2";
chr1	StringTie	exon	9731761	9731896	1000	-	.	gene_id "MSTRG.736"; transcript_id "MSTRG.736.54"; exon_number "3";
chr1	StringTie	exon	9733401	9733546	1000	-	.	gene_id "MSTRG.736"; transcript_id "MSTRG.736.54"; exon_number "4";
chr1	StringTie	exon	9733972	9734142	1000	-	.	gene_id "MSTRG.736"; transcript_id "MSTRG.736.54"; exon_number "5";
chr1	StringTie	exon	9734948	9735133	1000	-	.	gene_id "MSTRG.736"; transcript_id "MSTRG.736.54"; exon_number "6";
chr1	StringTie	exon	9735467	9735615	1000	-	.	gene_id "MSTRG.736"; transcript_id "MSTRG.736.54"; exon_number "7";
chr1	StringTie	exon	9735885	9736042	1000	-	.	gene_id "MSTRG.736"; transcript_id "MSTRG.736.54"; exon_number "8";
chr1	StringTie	exon	9741094	9741256	1000	-	.	gene_id "MSTRG.736"; transcript_id "MSTRG.736.54"; exon_number "9";
chr1	StringTie	exon	9743884	9744005	1000	-	.	gene_id "MSTRG.736"; transcript_id "MSTRG.736.54"; exon_number "10";
chr1	StringTie	exon	9744395	9744643	1000	-	.	gene_id "MSTRG.736"; transcript_id "MSTRG.736.54"; exon_number "11";
chr1	StringTie	exon	9749461	9749646	1000	-	.	gene_id "MSTRG.736"; transcript_id "MSTRG.736.54"; exon_number "12";
chr1	StringTie	exon	9749764	9749913	1000	-	.	gene_id "MSTRG.736"; transcript_id "MSTRG.736.54"; exon_number "13";
chr1	StringTie	exon	9751473	9751681	1000	-	.	gene_id "MSTRG.736"; transcript_id "MSTRG.736.54"; exon_number "14";
chr1	StringTie	exon	9755114	9755309	1000	-	.	gene_id "MSTRG.736"; transcript_id "MSTRG.736.54"; exon_number "15";
chr1	StringTie	exon	9756481	9756510	1000	-	.	gene_id "MSTRG.736"; transcript_id "MSTRG.736.54"; exon_number "16";
chr1	StringTie	exon	9773272	9773394	1000	-	.	gene_id "MSTRG.736"; transcript_id "MSTRG.736.54"; exon_number "17";
chr1	StringTie	exon	9809304	9809477	1000	-	.	gene_id "MSTRG.736"; transcript_id "MSTRG.736.54"; exon_number "18";
chr1	StringTie	transcript	9729020	9823748	1000	-	.	gene_id "MSTRG.736"; transcript_id "MSTRG.736.55";
chr1	StringTie	exon	9729020	9730705	1000	-	.	gene_id "MSTRG.736"; transcript_id "MSTRG.736.55"; exon_number "1";
chr1	StringTie	exon	9731122	9731390	1000	-	.	gene_id "MSTRG.736"; transcript_id "MSTRG.736.55"; exon_number "2";
chr1	StringTie	exon	9731761	9731896	1000	-	.	gene_id "MSTRG.736"; transcript_id "MSTRG.736.55"; exon_number "3";
chr1	StringTie	exon	9733401	9733546	1000	-	.	gene_id "MSTRG.736"; transcript_id "MSTRG.736.55"; exon_number "4";
chr1	StringTie	exon	9733972	9734142	1000	-	.	gene_id "MSTRG.736"; transcript_id "MSTRG.736.55"; exon_number "5";
chr1	StringTie	exon	9734948	9735174	1000	-	.	gene_id "MSTRG.736"; transcript_id "MSTRG.736.55"; exon_number "6";
chr1	StringTie	exon	9735467	9735615	1000	-	.	gene_id "MSTRG.736"; transcript_id "MSTRG.736.55"; exon_number "7";
chr1	StringTie	exon	9735885	9736042	1000	-	.	gene_id "MSTRG.736"; transcript_id "MSTRG.736.55"; exon_number "8";
chr1	StringTie	exon	9741094	9741256	1000	-	.	gene_id "MSTRG.736"; transcript_id "MSTRG.736.55"; exon_number "9";
chr1	StringTie	exon	9743884	9744005	1000	-	.	gene_id "MSTRG.736"; transcript_id "MSTRG.736.55"; exon_number "10";
chr1	StringTie	exon	9744395	9744643	1000	-	.	gene_id "MSTRG.736"; transcript_id "MSTRG.736.55"; exon_number "11";
chr1	StringTie	exon	9749461	9749646	1000	-	.	gene_id "MSTRG.736"; transcript_id "MSTRG.736.55"; exon_number "12";
chr1	StringTie	exon	9749764	9749913	1000	-	.	gene_id "MSTRG.736"; transcript_id "MSTRG.736.55"; exon_number "13";
chr1	StringTie	exon	9751473	9751681	1000	-	.	gene_id "MSTRG.736"; transcript_id "MSTRG.736.55"; exon_number "14";
chr1	StringTie	exon	9755114	9755309	1000	-	.	gene_id "MSTRG.736"; transcript_id "MSTRG.736.55"; exon_number "15";
chr1	StringTie	exon	9756481	9756510	1000	-	.	gene_id "MSTRG.736"; transcript_id "MSTRG.736.55"; exon_number "16";
chr1	StringTie	exon	9773272	9773394	1000	-	.	gene_id "MSTRG.736"; transcript_id "MSTRG.736.55"; exon_number "17";
chr1	StringTie	exon	9823643	9823748	1000	-	.	gene_id "MSTRG.736"; transcript_id "MSTRG.736.55"; exon_number "18";
chr1	StringTie	transcript	9729020	9883735	1000	-	.	gene_id "MSTRG.736"; transcript_id "MSTRG.736.56";
chr1	StringTie	exon	9729020	9730705	1000	-	.	gene_id "MSTRG.736"; transcript_id "MSTRG.736.56"; exon_number "1";
chr1	StringTie	exon	9731206	9731390	1000	-	.	gene_id "MSTRG.736"; transcript_id "MSTRG.736.56"; exon_number "2";
chr1	StringTie	exon	9731761	9731896	1000	-	.	gene_id "MSTRG.736"; transcript_id "MSTRG.736.56"; exon_number "3";
chr1	StringTie	exon	9733401	9733546	1000	-	.	gene_id "MSTRG.736"; transcript_id "MSTRG.736.56"; exon_number "4";
chr1	StringTie	exon	9733972	9734142	1000	-	.	gene_id "MSTRG.736"; transcript_id "MSTRG.736.56"; exon_number "5";
chr1	StringTie	exon	9734948	9735174	1000	-	.	gene_id "MSTRG.736"; transcript_id "MSTRG.736.56"; exon_number "6";
chr1	StringTie	exon	9735467	9735615	1000	-	.	gene_id "MSTRG.736"; transcript_id "MSTRG.736.56"; exon_number "7";
chr1	StringTie	exon	9735885	9736042	1000	-	.	gene_id "MSTRG.736"; transcript_id "MSTRG.736.56"; exon_number "8";
chr1	StringTie	exon	9737498	9737554	1000	-	.	gene_id "MSTRG.736"; transcript_id "MSTRG.736.56"; exon_number "9";
chr1	StringTie	exon	9741094	9741256	1000	-	.	gene_id "MSTRG.736"; transcript_id "MSTRG.736.56"; exon_number "10";
chr1	StringTie	exon	9743884	9744005	1000	-	.	gene_id "MSTRG.736"; transcript_id "MSTRG.736.56"; exon_number "11";
chr1	StringTie	exon	9744395	9744643	1000	-	.	gene_id "MSTRG.736"; transcript_id "MSTRG.736.56"; exon_number "12";
chr1	StringTie	exon	9749461	9749646	1000	-	.	gene_id "MSTRG.736"; transcript_id "MSTRG.736.56"; exon_number "13";
chr1	StringTie	exon	9749764	9749913	1000	-	.	gene_id "MSTRG.736"; transcript_id "MSTRG.736.56"; exon_number "14";
chr1	StringTie	exon	9751473	9751681	1000	-	.	gene_id "MSTRG.736"; transcript_id "MSTRG.736.56"; exon_number "15";
chr1	StringTie	exon	9755114	9755309	1000	-	.	gene_id "MSTRG.736"; transcript_id "MSTRG.736.56"; exon_number "16";
chr1	StringTie	exon	9756481	9756510	1000	-	.	gene_id "MSTRG.736"; transcript_id "MSTRG.736.56"; exon_number "17";
chr1	StringTie	exon	9773272	9773394	1000	-	.	gene_id "MSTRG.736"; transcript_id "MSTRG.736.56"; exon_number "18";
chr1	StringTie	exon	9871187	9871277	1000	-	.	gene_id "MSTRG.736"; transcript_id "MSTRG.736.56"; exon_number "19";
chr1	StringTie	exon	9871969	9872088	1000	-	.	gene_id "MSTRG.736"; transcript_id "MSTRG.736.56"; exon_number "20";
chr1	StringTie	exon	9877905	9877989	1000	-	.	gene_id "MSTRG.736"; transcript_id "MSTRG.736.56"; exon_number "21";
chr1	StringTie	exon	9883705	9883735	1000	-	.	gene_id "MSTRG.736"; transcript_id "MSTRG.736.56"; exon_number "22";
chr1	StringTie	transcript	9729021	9736262	1000	-	.	gene_id "MSTRG.736"; transcript_id "MSTRG.736.57";
chr1	StringTie	exon	9729021	9730705	1000	-	.	gene_id "MSTRG.736"; transcript_id "MSTRG.736.57"; exon_number "1";
chr1	StringTie	exon	9731206	9731390	1000	-	.	gene_id "MSTRG.736"; transcript_id "MSTRG.736.57"; exon_number "2";
chr1	StringTie	exon	9731761	9731896	1000	-	.	gene_id "MSTRG.736"; transcript_id "MSTRG.736.57"; exon_number "3";
chr1	StringTie	exon	9733401	9733546	1000	-	.	gene_id "MSTRG.736"; transcript_id "MSTRG.736.57"; exon_number "4";
chr1	StringTie	exon	9733972	9734142	1000	-	.	gene_id "MSTRG.736"; transcript_id "MSTRG.736.57"; exon_number "5";
chr1	StringTie	exon	9734948	9735174	1000	-	.	gene_id "MSTRG.736"; transcript_id "MSTRG.736.57"; exon_number "6";
chr1	StringTie	exon	9735467	9735722	1000	-	.	gene_id "MSTRG.736"; transcript_id "MSTRG.736.57"; exon_number "7";
chr1	StringTie	exon	9735885	9736262	1000	-	.	gene_id "MSTRG.736"; transcript_id "MSTRG.736.57"; exon_number "8";
chr1	StringTie	transcript	9729021	9773397	1000	-	.	gene_id "MSTRG.736"; transcript_id "MSTRG.736.58";
chr1	StringTie	exon	9729021	9730705	1000	-	.	gene_id "MSTRG.736"; transcript_id "MSTRG.736.58"; exon_number "1";
chr1	StringTie	exon	9731206	9731390	1000	-	.	gene_id "MSTRG.736"; transcript_id "MSTRG.736.58"; exon_number "2";
chr1	StringTie	exon	9731761	9731896	1000	-	.	gene_id "MSTRG.736"; transcript_id "MSTRG.736.58"; exon_number "3";
chr1	StringTie	exon	9733401	9733546	1000	-	.	gene_id "MSTRG.736"; transcript_id "MSTRG.736.58"; exon_number "4";
chr1	StringTie	exon	9733972	9734142	1000	-	.	gene_id "MSTRG.736"; transcript_id "MSTRG.736.58"; exon_number "5";
chr1	StringTie	exon	9734948	9735174	1000	-	.	gene_id "MSTRG.736"; transcript_id "MSTRG.736.58"; exon_number "6";
chr1	StringTie	exon	9735467	9735615	1000	-	.	gene_id "MSTRG.736"; transcript_id "MSTRG.736.58"; exon_number "7";
chr1	StringTie	exon	9735885	9736042	1000	-	.	gene_id "MSTRG.736"; transcript_id "MSTRG.736.58"; exon_number "8";
chr1	StringTie	exon	9737498	9737554	1000	-	.	gene_id "MSTRG.736"; transcript_id "MSTRG.736.58"; exon_number "9";
chr1	StringTie	exon	9741094	9741256	1000	-	.	gene_id "MSTRG.736"; transcript_id "MSTRG.736.58"; exon_number "10";
chr1	StringTie	exon	9743884	9744005	1000	-	.	gene_id "MSTRG.736"; transcript_id "MSTRG.736.58"; exon_number "11";
chr1	StringTie	exon	9744395	9744643	1000	-	.	gene_id "MSTRG.736"; transcript_id "MSTRG.736.58"; exon_number "12";
chr1	StringTie	exon	9749461	9749646	1000	-	.	gene_id "MSTRG.736"; transcript_id "MSTRG.736.58"; exon_number "13";
chr1	StringTie	exon	9749764	9749913	1000	-	.	gene_id "MSTRG.736"; transcript_id "MSTRG.736.58"; exon_number "14";
chr1	StringTie	exon	9751473	9751711	1000	-	.	gene_id "MSTRG.736"; transcript_id "MSTRG.736.58"; exon_number "15";
chr1	StringTie	exon	9755114	9755309	1000	-	.	gene_id "MSTRG.736"; transcript_id "MSTRG.736.58"; exon_number "16";
chr1	StringTie	exon	9773272	9773397	1000	-	.	gene_id "MSTRG.736"; transcript_id "MSTRG.736.58"; exon_number "17";
chr1	StringTie	transcript	9729021	9824655	1000	-	.	gene_id "MSTRG.736"; transcript_id "MSTRG.736.59";
chr1	StringTie	exon	9729021	9730705	1000	-	.	gene_id "MSTRG.736"; transcript_id "MSTRG.736.59"; exon_number "1";
chr1	StringTie	exon	9731122	9731390	1000	-	.	gene_id "MSTRG.736"; transcript_id "MSTRG.736.59"; exon_number "2";
chr1	StringTie	exon	9731761	9731896	1000	-	.	gene_id "MSTRG.736"; transcript_id "MSTRG.736.59"; exon_number "3";
chr1	StringTie	exon	9733401	9733546	1000	-	.	gene_id "MSTRG.736"; transcript_id "MSTRG.736.59"; exon_number "4";
chr1	StringTie	exon	9733972	9734142	1000	-	.	gene_id "MSTRG.736"; transcript_id "MSTRG.736.59"; exon_number "5";
chr1	StringTie	exon	9734948	9735174	1000	-	.	gene_id "MSTRG.736"; transcript_id "MSTRG.736.59"; exon_number "6";
chr1	StringTie	exon	9735467	9735615	1000	-	.	gene_id "MSTRG.736"; transcript_id "MSTRG.736.59"; exon_number "7";
chr1	StringTie	exon	9735885	9736042	1000	-	.	gene_id "MSTRG.736"; transcript_id "MSTRG.736.59"; exon_number "8";
chr1	StringTie	exon	9741094	9741256	1000	-	.	gene_id "MSTRG.736"; transcript_id "MSTRG.736.59"; exon_number "9";
chr1	StringTie	exon	9743884	9744005	1000	-	.	gene_id "MSTRG.736"; transcript_id "MSTRG.736.59"; exon_number "10";
chr1	StringTie	exon	9744395	9744643	1000	-	.	gene_id "MSTRG.736"; transcript_id "MSTRG.736.59"; exon_number "11";
chr1	StringTie	exon	9749461	9749646	1000	-	.	gene_id "MSTRG.736"; transcript_id "MSTRG.736.59"; exon_number "12";
chr1	StringTie	exon	9749764	9749913	1000	-	.	gene_id "MSTRG.736"; transcript_id "MSTRG.736.59"; exon_number "13";
chr1	StringTie	exon	9751473	9751681	1000	-	.	gene_id "MSTRG.736"; transcript_id "MSTRG.736.59"; exon_number "14";
chr1	StringTie	exon	9755114	9755309	1000	-	.	gene_id "MSTRG.736"; transcript_id "MSTRG.736.59"; exon_number "15";
chr1	StringTie	exon	9773272	9773394	1000	-	.	gene_id "MSTRG.736"; transcript_id "MSTRG.736.59"; exon_number "16";
chr1	StringTie	exon	9790062	9790167	1000	-	.	gene_id "MSTRG.736"; transcript_id "MSTRG.736.59"; exon_number "17";
chr1	StringTie	exon	9809304	9809407	1000	-	.	gene_id "MSTRG.736"; transcript_id "MSTRG.736.59"; exon_number "18";
chr1	StringTie	exon	9823643	9824655	1000	-	.	gene_id "MSTRG.736"; transcript_id "MSTRG.736.59"; exon_number "19";
chr1	StringTie	transcript	9728963	9788108	1000	-	.	gene_id "MSTRG.736"; transcript_id "MSTRG.736.6";
chr1	StringTie	exon	9728963	9730705	1000	-	.	gene_id "MSTRG.736"; transcript_id "MSTRG.736.6"; exon_number "1";
chr1	StringTie	exon	9731142	9731390	1000	-	.	gene_id "MSTRG.736"; transcript_id "MSTRG.736.6"; exon_number "2";
chr1	StringTie	exon	9731761	9731896	1000	-	.	gene_id "MSTRG.736"; transcript_id "MSTRG.736.6"; exon_number "3";
chr1	StringTie	exon	9733401	9733546	1000	-	.	gene_id "MSTRG.736"; transcript_id "MSTRG.736.6"; exon_number "4";
chr1	StringTie	exon	9733972	9734142	1000	-	.	gene_id "MSTRG.736"; transcript_id "MSTRG.736.6"; exon_number "5";
chr1	StringTie	exon	9734948	9735174	1000	-	.	gene_id "MSTRG.736"; transcript_id "MSTRG.736.6"; exon_number "6";
chr1	StringTie	exon	9735467	9735615	1000	-	.	gene_id "MSTRG.736"; transcript_id "MSTRG.736.6"; exon_number "7";
chr1	StringTie	exon	9735885	9736042	1000	-	.	gene_id "MSTRG.736"; transcript_id "MSTRG.736.6"; exon_number "8";
chr1	StringTie	exon	9737498	9737554	1000	-	.	gene_id "MSTRG.736"; transcript_id "MSTRG.736.6"; exon_number "9";
chr1	StringTie	exon	9741094	9741256	1000	-	.	gene_id "MSTRG.736"; transcript_id "MSTRG.736.6"; exon_number "10";
chr1	StringTie	exon	9743884	9744005	1000	-	.	gene_id "MSTRG.736"; transcript_id "MSTRG.736.6"; exon_number "11";
chr1	StringTie	exon	9744395	9744643	1000	-	.	gene_id "MSTRG.736"; transcript_id "MSTRG.736.6"; exon_number "12";
chr1	StringTie	exon	9749461	9749646	1000	-	.	gene_id "MSTRG.736"; transcript_id "MSTRG.736.6"; exon_number "13";
chr1	StringTie	exon	9749764	9749913	1000	-	.	gene_id "MSTRG.736"; transcript_id "MSTRG.736.6"; exon_number "14";
chr1	StringTie	exon	9751473	9751681	1000	-	.	gene_id "MSTRG.736"; transcript_id "MSTRG.736.6"; exon_number "15";
chr1	StringTie	exon	9755114	9755309	1000	-	.	gene_id "MSTRG.736"; transcript_id "MSTRG.736.6"; exon_number "16";
chr1	StringTie	exon	9756481	9756510	1000	-	.	gene_id "MSTRG.736"; transcript_id "MSTRG.736.6"; exon_number "17";
chr1	StringTie	exon	9773272	9773394	1000	-	.	gene_id "MSTRG.736"; transcript_id "MSTRG.736.6"; exon_number "18";
chr1	StringTie	exon	9787995	9788108	1000	-	.	gene_id "MSTRG.736"; transcript_id "MSTRG.736.6"; exon_number "19";
chr1	StringTie	transcript	9729021	9826408	1000	-	.	gene_id "MSTRG.736"; transcript_id "MSTRG.736.60";
chr1	StringTie	exon	9729021	9730705	1000	-	.	gene_id "MSTRG.736"; transcript_id "MSTRG.736.60"; exon_number "1";
chr1	StringTie	exon	9731122	9731390	1000	-	.	gene_id "MSTRG.736"; transcript_id "MSTRG.736.60"; exon_number "2";
chr1	StringTie	exon	9731761	9731896	1000	-	.	gene_id "MSTRG.736"; transcript_id "MSTRG.736.60"; exon_number "3";
chr1	StringTie	exon	9733401	9733546	1000	-	.	gene_id "MSTRG.736"; transcript_id "MSTRG.736.60"; exon_number "4";
chr1	StringTie	exon	9733972	9734142	1000	-	.	gene_id "MSTRG.736"; transcript_id "MSTRG.736.60"; exon_number "5";
chr1	StringTie	exon	9734948	9735174	1000	-	.	gene_id "MSTRG.736"; transcript_id "MSTRG.736.60"; exon_number "6";
chr1	StringTie	exon	9735467	9735615	1000	-	.	gene_id "MSTRG.736"; transcript_id "MSTRG.736.60"; exon_number "7";
chr1	StringTie	exon	9735885	9736042	1000	-	.	gene_id "MSTRG.736"; transcript_id "MSTRG.736.60"; exon_number "8";
chr1	StringTie	exon	9741094	9741256	1000	-	.	gene_id "MSTRG.736"; transcript_id "MSTRG.736.60"; exon_number "9";
chr1	StringTie	exon	9743884	9744005	1000	-	.	gene_id "MSTRG.736"; transcript_id "MSTRG.736.60"; exon_number "10";
chr1	StringTie	exon	9744395	9744643	1000	-	.	gene_id "MSTRG.736"; transcript_id "MSTRG.736.60"; exon_number "11";
chr1	StringTie	exon	9749461	9749646	1000	-	.	gene_id "MSTRG.736"; transcript_id "MSTRG.736.60"; exon_number "12";
chr1	StringTie	exon	9749764	9749913	1000	-	.	gene_id "MSTRG.736"; transcript_id "MSTRG.736.60"; exon_number "13";
chr1	StringTie	exon	9751473	9751681	1000	-	.	gene_id "MSTRG.736"; transcript_id "MSTRG.736.60"; exon_number "14";
chr1	StringTie	exon	9755114	9755309	1000	-	.	gene_id "MSTRG.736"; transcript_id "MSTRG.736.60"; exon_number "15";
chr1	StringTie	exon	9773272	9773394	1000	-	.	gene_id "MSTRG.736"; transcript_id "MSTRG.736.60"; exon_number "16";
chr1	StringTie	exon	9787995	9788087	1000	-	.	gene_id "MSTRG.736"; transcript_id "MSTRG.736.60"; exon_number "17";
chr1	StringTie	exon	9809304	9809407	1000	-	.	gene_id "MSTRG.736"; transcript_id "MSTRG.736.60"; exon_number "18";
chr1	StringTie	exon	9823643	9826408	1000	-	.	gene_id "MSTRG.736"; transcript_id "MSTRG.736.60"; exon_number "19";
chr1	StringTie	transcript	9790119	9826609	1000	-	.	gene_id "MSTRG.736"; transcript_id "MSTRG.736.66";
chr1	StringTie	exon	9790119	9790167	1000	-	.	gene_id "MSTRG.736"; transcript_id "MSTRG.736.66"; exon_number "1";
chr1	StringTie	exon	9809300	9809407	1000	-	.	gene_id "MSTRG.736"; transcript_id "MSTRG.736.66"; exon_number "2";
chr1	StringTie	exon	9823643	9826609	1000	-	.	gene_id "MSTRG.736"; transcript_id "MSTRG.736.66"; exon_number "3";
chr1	StringTie	transcript	9847632	9910397	1000	-	.	gene_id "MSTRG.736"; transcript_id "MSTRG.736.67";
chr1	StringTie	exon	9847632	9850776	1000	-	.	gene_id "MSTRG.736"; transcript_id "MSTRG.736.67"; exon_number "1";
chr1	StringTie	exon	9871187	9871277	1000	-	.	gene_id "MSTRG.736"; transcript_id "MSTRG.736.67"; exon_number "2";
chr1	StringTie	exon	9871969	9872088	1000	-	.	gene_id "MSTRG.736"; transcript_id "MSTRG.736.67"; exon_number "3";
chr1	StringTie	exon	9877905	9877989	1000	-	.	gene_id "MSTRG.736"; transcript_id "MSTRG.736.67"; exon_number "4";
chr1	StringTie	exon	9883705	9883738	1000	-	.	gene_id "MSTRG.736"; transcript_id "MSTRG.736.67"; exon_number "5";
chr1	StringTie	exon	9886614	9886710	1000	-	.	gene_id "MSTRG.736"; transcript_id "MSTRG.736.67"; exon_number "6";
chr1	StringTie	exon	9887111	9887234	1000	-	.	gene_id "MSTRG.736"; transcript_id "MSTRG.736.67"; exon_number "7";
chr1	StringTie	exon	9890194	9890366	1000	-	.	gene_id "MSTRG.736"; transcript_id "MSTRG.736.67"; exon_number "8";
chr1	StringTie	exon	9910095	9910397	1000	-	.	gene_id "MSTRG.736"; transcript_id "MSTRG.736.67"; exon_number "9";
chr1	StringTie	transcript	9847864	9910530	1000	-	.	gene_id "MSTRG.736"; transcript_id "MSTRG.736.68";
chr1	StringTie	exon	9847864	9850776	1000	-	.	gene_id "MSTRG.736"; transcript_id "MSTRG.736.68"; exon_number "1";
chr1	StringTie	exon	9871187	9871277	1000	-	.	gene_id "MSTRG.736"; transcript_id "MSTRG.736.68"; exon_number "2";
chr1	StringTie	exon	9871969	9872088	1000	-	.	gene_id "MSTRG.736"; transcript_id "MSTRG.736.68"; exon_number "3";
chr1	StringTie	exon	9877905	9877989	1000	-	.	gene_id "MSTRG.736"; transcript_id "MSTRG.736.68"; exon_number "4";
chr1	StringTie	exon	9894138	9894243	1000	-	.	gene_id "MSTRG.736"; transcript_id "MSTRG.736.68"; exon_number "5";
chr1	StringTie	exon	9910095	9910530	1000	-	.	gene_id "MSTRG.736"; transcript_id "MSTRG.736.68"; exon_number "6";
chr1	StringTie	transcript	9847885	9910307	1000	-	.	gene_id "MSTRG.736"; transcript_id "MSTRG.736.69";
chr1	StringTie	exon	9847885	9850776	1000	-	.	gene_id "MSTRG.736"; transcript_id "MSTRG.736.69"; exon_number "1";
chr1	StringTie	exon	9871187	9871277	1000	-	.	gene_id "MSTRG.736"; transcript_id "MSTRG.736.69"; exon_number "2";
chr1	StringTie	exon	9871969	9872088	1000	-	.	gene_id "MSTRG.736"; transcript_id "MSTRG.736.69"; exon_number "3";
chr1	StringTie	exon	9874034	9880875	1000	-	.	gene_id "MSTRG.736"; transcript_id "MSTRG.736.69"; exon_number "4";
chr1	StringTie	exon	9883705	9883738	1000	-	.	gene_id "MSTRG.736"; transcript_id "MSTRG.736.69"; exon_number "5";
chr1	StringTie	exon	9910095	9910307	1000	-	.	gene_id "MSTRG.736"; transcript_id "MSTRG.736.69"; exon_number "6";
chr1	StringTie	transcript	9728966	9775930	1000	-	.	gene_id "MSTRG.736"; transcript_id "MSTRG.736.7";
chr1	StringTie	exon	9728966	9730705	1000	-	.	gene_id "MSTRG.736"; transcript_id "MSTRG.736.7"; exon_number "1";
chr1	StringTie	exon	9731206	9731390	1000	-	.	gene_id "MSTRG.736"; transcript_id "MSTRG.736.7"; exon_number "2";
chr1	StringTie	exon	9731761	9731896	1000	-	.	gene_id "MSTRG.736"; transcript_id "MSTRG.736.7"; exon_number "3";
chr1	StringTie	exon	9733401	9733546	1000	-	.	gene_id "MSTRG.736"; transcript_id "MSTRG.736.7"; exon_number "4";
chr1	StringTie	exon	9733972	9734142	1000	-	.	gene_id "MSTRG.736"; transcript_id "MSTRG.736.7"; exon_number "5";
chr1	StringTie	exon	9734948	9735174	1000	-	.	gene_id "MSTRG.736"; transcript_id "MSTRG.736.7"; exon_number "6";
chr1	StringTie	exon	9735467	9735615	1000	-	.	gene_id "MSTRG.736"; transcript_id "MSTRG.736.7"; exon_number "7";
chr1	StringTie	exon	9735885	9736042	1000	-	.	gene_id "MSTRG.736"; transcript_id "MSTRG.736.7"; exon_number "8";
chr1	StringTie	exon	9741094	9741256	1000	-	.	gene_id "MSTRG.736"; transcript_id "MSTRG.736.7"; exon_number "9";
chr1	StringTie	exon	9743884	9744005	1000	-	.	gene_id "MSTRG.736"; transcript_id "MSTRG.736.7"; exon_number "10";
chr1	StringTie	exon	9744395	9744643	1000	-	.	gene_id "MSTRG.736"; transcript_id "MSTRG.736.7"; exon_number "11";
chr1	StringTie	exon	9749461	9749646	1000	-	.	gene_id "MSTRG.736"; transcript_id "MSTRG.736.7"; exon_number "12";
chr1	StringTie	exon	9749764	9749913	1000	-	.	gene_id "MSTRG.736"; transcript_id "MSTRG.736.7"; exon_number "13";
chr1	StringTie	exon	9751473	9751681	1000	-	.	gene_id "MSTRG.736"; transcript_id "MSTRG.736.7"; exon_number "14";
chr1	StringTie	exon	9755114	9755309	1000	-	.	gene_id "MSTRG.736"; transcript_id "MSTRG.736.7"; exon_number "15";
chr1	StringTie	exon	9756481	9756510	1000	-	.	gene_id "MSTRG.736"; transcript_id "MSTRG.736.7"; exon_number "16";
chr1	StringTie	exon	9773272	9773394	1000	-	.	gene_id "MSTRG.736"; transcript_id "MSTRG.736.7"; exon_number "17";
chr1	StringTie	exon	9775902	9775930	1000	-	.	gene_id "MSTRG.736"; transcript_id "MSTRG.736.7"; exon_number "18";
chr1	StringTie	transcript	9847977	9910369	1000	-	.	gene_id "MSTRG.736"; transcript_id "MSTRG.736.70";
chr1	StringTie	exon	9847977	9850776	1000	-	.	gene_id "MSTRG.736"; transcript_id "MSTRG.736.70"; exon_number "1";
chr1	StringTie	exon	9871187	9871277	1000	-	.	gene_id "MSTRG.736"; transcript_id "MSTRG.736.70"; exon_number "2";
chr1	StringTie	exon	9871969	9872088	1000	-	.	gene_id "MSTRG.736"; transcript_id "MSTRG.736.70"; exon_number "3";
chr1	StringTie	exon	9877905	9877989	1000	-	.	gene_id "MSTRG.736"; transcript_id "MSTRG.736.70"; exon_number "4";
chr1	StringTie	exon	9893009	9893092	1000	-	.	gene_id "MSTRG.736"; transcript_id "MSTRG.736.70"; exon_number "5";
chr1	StringTie	exon	9894138	9894243	1000	-	.	gene_id "MSTRG.736"; transcript_id "MSTRG.736.70"; exon_number "6";
chr1	StringTie	exon	9910095	9910369	1000	-	.	gene_id "MSTRG.736"; transcript_id "MSTRG.736.70"; exon_number "7";
chr1	StringTie	transcript	9848142	9910354	1000	-	.	gene_id "MSTRG.736"; transcript_id "MSTRG.736.71";
chr1	StringTie	exon	9848142	9850776	1000	-	.	gene_id "MSTRG.736"; transcript_id "MSTRG.736.71"; exon_number "1";
chr1	StringTie	exon	9871187	9871277	1000	-	.	gene_id "MSTRG.736"; transcript_id "MSTRG.736.71"; exon_number "2";
chr1	StringTie	exon	9871969	9872088	1000	-	.	gene_id "MSTRG.736"; transcript_id "MSTRG.736.71"; exon_number "3";
chr1	StringTie	exon	9877905	9877989	1000	-	.	gene_id "MSTRG.736"; transcript_id "MSTRG.736.71"; exon_number "4";
chr1	StringTie	exon	9883705	9883738	1000	-	.	gene_id "MSTRG.736"; transcript_id "MSTRG.736.71"; exon_number "5";
chr1	StringTie	exon	9890194	9890366	1000	-	.	gene_id "MSTRG.736"; transcript_id "MSTRG.736.71"; exon_number "6";
chr1	StringTie	exon	9893009	9893092	1000	-	.	gene_id "MSTRG.736"; transcript_id "MSTRG.736.71"; exon_number "7";
chr1	StringTie	exon	9894138	9894243	1000	-	.	gene_id "MSTRG.736"; transcript_id "MSTRG.736.71"; exon_number "8";
chr1	StringTie	exon	9910095	9910354	1000	-	.	gene_id "MSTRG.736"; transcript_id "MSTRG.736.71"; exon_number "9";
chr1	StringTie	transcript	9848142	9910380	1000	-	.	gene_id "MSTRG.736"; transcript_id "MSTRG.736.72";
chr1	StringTie	exon	9848142	9850776	1000	-	.	gene_id "MSTRG.736"; transcript_id "MSTRG.736.72"; exon_number "1";
chr1	StringTie	exon	9871187	9871277	1000	-	.	gene_id "MSTRG.736"; transcript_id "MSTRG.736.72"; exon_number "2";
chr1	StringTie	exon	9871969	9872088	1000	-	.	gene_id "MSTRG.736"; transcript_id "MSTRG.736.72"; exon_number "3";
chr1	StringTie	exon	9877905	9877989	1000	-	.	gene_id "MSTRG.736"; transcript_id "MSTRG.736.72"; exon_number "4";
chr1	StringTie	exon	9890194	9890366	1000	-	.	gene_id "MSTRG.736"; transcript_id "MSTRG.736.72"; exon_number "5";
chr1	StringTie	exon	9893009	9893092	1000	-	.	gene_id "MSTRG.736"; transcript_id "MSTRG.736.72"; exon_number "6";
chr1	StringTie	exon	9910095	9910380	1000	-	.	gene_id "MSTRG.736"; transcript_id "MSTRG.736.72"; exon_number "7";
chr1	StringTie	transcript	9848150	9910416	1000	-	.	gene_id "MSTRG.736"; transcript_id "MSTRG.736.73";
chr1	StringTie	exon	9848150	9850776	1000	-	.	gene_id "MSTRG.736"; transcript_id "MSTRG.736.73"; exon_number "1";
chr1	StringTie	exon	9871187	9871277	1000	-	.	gene_id "MSTRG.736"; transcript_id "MSTRG.736.73"; exon_number "2";
chr1	StringTie	exon	9871969	9872088	1000	-	.	gene_id "MSTRG.736"; transcript_id "MSTRG.736.73"; exon_number "3";
chr1	StringTie	exon	9877905	9877989	1000	-	.	gene_id "MSTRG.736"; transcript_id "MSTRG.736.73"; exon_number "4";
chr1	StringTie	exon	9883705	9883738	1000	-	.	gene_id "MSTRG.736"; transcript_id "MSTRG.736.73"; exon_number "5";
chr1	StringTie	exon	9887111	9887234	1000	-	.	gene_id "MSTRG.736"; transcript_id "MSTRG.736.73"; exon_number "6";
chr1	StringTie	exon	9890194	9890366	1000	-	.	gene_id "MSTRG.736"; transcript_id "MSTRG.736.73"; exon_number "7";
chr1	StringTie	exon	9910095	9910416	1000	-	.	gene_id "MSTRG.736"; transcript_id "MSTRG.736.73"; exon_number "8";
chr1	StringTie	transcript	9848150	9894478	1000	-	.	gene_id "MSTRG.736"; transcript_id "MSTRG.736.74";
chr1	StringTie	exon	9848150	9850776	1000	-	.	gene_id "MSTRG.736"; transcript_id "MSTRG.736.74"; exon_number "1";
chr1	StringTie	exon	9871187	9871277	1000	-	.	gene_id "MSTRG.736"; transcript_id "MSTRG.736.74"; exon_number "2";
chr1	StringTie	exon	9871969	9872088	1000	-	.	gene_id "MSTRG.736"; transcript_id "MSTRG.736.74"; exon_number "3";
chr1	StringTie	exon	9877905	9877989	1000	-	.	gene_id "MSTRG.736"; transcript_id "MSTRG.736.74"; exon_number "4";
chr1	StringTie	exon	9890172	9890366	1000	-	.	gene_id "MSTRG.736"; transcript_id "MSTRG.736.74"; exon_number "5";
chr1	StringTie	exon	9893009	9893092	1000	-	.	gene_id "MSTRG.736"; transcript_id "MSTRG.736.74"; exon_number "6";
chr1	StringTie	exon	9894138	9894478	1000	-	.	gene_id "MSTRG.736"; transcript_id "MSTRG.736.74"; exon_number "7";
chr1	StringTie	transcript	9848152	9910464	1000	-	.	gene_id "MSTRG.736"; transcript_id "MSTRG.736.75";
chr1	StringTie	exon	9848152	9850776	1000	-	.	gene_id "MSTRG.736"; transcript_id "MSTRG.736.75"; exon_number "1";
chr1	StringTie	exon	9871187	9871277	1000	-	.	gene_id "MSTRG.736"; transcript_id "MSTRG.736.75"; exon_number "2";
chr1	StringTie	exon	9871969	9872088	1000	-	.	gene_id "MSTRG.736"; transcript_id "MSTRG.736.75"; exon_number "3";
chr1	StringTie	exon	9877905	9877989	1000	-	.	gene_id "MSTRG.736"; transcript_id "MSTRG.736.75"; exon_number "4";
chr1	StringTie	exon	9890194	9890366	1000	-	.	gene_id "MSTRG.736"; transcript_id "MSTRG.736.75"; exon_number "5";
chr1	StringTie	exon	9910095	9910464	1000	-	.	gene_id "MSTRG.736"; transcript_id "MSTRG.736.75"; exon_number "6";
chr1	StringTie	transcript	9848152	9910324	1000	-	.	gene_id "MSTRG.736"; transcript_id "MSTRG.736.76";
chr1	StringTie	exon	9848152	9850776	1000	-	.	gene_id "MSTRG.736"; transcript_id "MSTRG.736.76"; exon_number "1";
chr1	StringTie	exon	9871187	9871277	1000	-	.	gene_id "MSTRG.736"; transcript_id "MSTRG.736.76"; exon_number "2";
chr1	StringTie	exon	9871969	9872088	1000	-	.	gene_id "MSTRG.736"; transcript_id "MSTRG.736.76"; exon_number "3";
chr1	StringTie	exon	9877905	9877989	1000	-	.	gene_id "MSTRG.736"; transcript_id "MSTRG.736.76"; exon_number "4";
chr1	StringTie	exon	9883705	9883738	1000	-	.	gene_id "MSTRG.736"; transcript_id "MSTRG.736.76"; exon_number "5";
chr1	StringTie	exon	9886614	9886710	1000	-	.	gene_id "MSTRG.736"; transcript_id "MSTRG.736.76"; exon_number "6";
chr1	StringTie	exon	9890172	9890366	1000	-	.	gene_id "MSTRG.736"; transcript_id "MSTRG.736.76"; exon_number "7";
chr1	StringTie	exon	9910095	9910324	1000	-	.	gene_id "MSTRG.736"; transcript_id "MSTRG.736.76"; exon_number "8";
chr1	StringTie	transcript	9848152	9910352	1000	-	.	gene_id "MSTRG.736"; transcript_id "MSTRG.736.77";
chr1	StringTie	exon	9848152	9850776	1000	-	.	gene_id "MSTRG.736"; transcript_id "MSTRG.736.77"; exon_number "1";
chr1	StringTie	exon	9871187	9871277	1000	-	.	gene_id "MSTRG.736"; transcript_id "MSTRG.736.77"; exon_number "2";
chr1	StringTie	exon	9871969	9872088	1000	-	.	gene_id "MSTRG.736"; transcript_id "MSTRG.736.77"; exon_number "3";
chr1	StringTie	exon	9877905	9877989	1000	-	.	gene_id "MSTRG.736"; transcript_id "MSTRG.736.77"; exon_number "4";
chr1	StringTie	exon	9890194	9890366	1000	-	.	gene_id "MSTRG.736"; transcript_id "MSTRG.736.77"; exon_number "5";
chr1	StringTie	exon	9894138	9894243	1000	-	.	gene_id "MSTRG.736"; transcript_id "MSTRG.736.77"; exon_number "6";
chr1	StringTie	exon	9910095	9910352	1000	-	.	gene_id "MSTRG.736"; transcript_id "MSTRG.736.77"; exon_number "7";
chr1	StringTie	transcript	9848154	9910421	1000	-	.	gene_id "MSTRG.736"; transcript_id "MSTRG.736.78";
chr1	StringTie	exon	9848154	9850776	1000	-	.	gene_id "MSTRG.736"; transcript_id "MSTRG.736.78"; exon_number "1";
chr1	StringTie	exon	9871187	9871277	1000	-	.	gene_id "MSTRG.736"; transcript_id "MSTRG.736.78"; exon_number "2";
chr1	StringTie	exon	9871969	9872088	1000	-	.	gene_id "MSTRG.736"; transcript_id "MSTRG.736.78"; exon_number "3";
chr1	StringTie	exon	9877905	9877989	1000	-	.	gene_id "MSTRG.736"; transcript_id "MSTRG.736.78"; exon_number "4";
chr1	StringTie	exon	9883705	9883738	1000	-	.	gene_id "MSTRG.736"; transcript_id "MSTRG.736.78"; exon_number "5";
chr1	StringTie	exon	9886614	9886710	1000	-	.	gene_id "MSTRG.736"; transcript_id "MSTRG.736.78"; exon_number "6";
chr1	StringTie	exon	9887111	9887234	1000	-	.	gene_id "MSTRG.736"; transcript_id "MSTRG.736.78"; exon_number "7";
chr1	StringTie	exon	9890172	9890366	1000	-	.	gene_id "MSTRG.736"; transcript_id "MSTRG.736.78"; exon_number "8";
chr1	StringTie	exon	9893009	9893092	1000	-	.	gene_id "MSTRG.736"; transcript_id "MSTRG.736.78"; exon_number "9";
chr1	StringTie	exon	9910095	9910421	1000	-	.	gene_id "MSTRG.736"; transcript_id "MSTRG.736.78"; exon_number "10";
chr1	StringTie	transcript	9848154	9910321	1000	-	.	gene_id "MSTRG.736"; transcript_id "MSTRG.736.79";
chr1	StringTie	exon	9848154	9850776	1000	-	.	gene_id "MSTRG.736"; transcript_id "MSTRG.736.79"; exon_number "1";
chr1	StringTie	exon	9871187	9871277	1000	-	.	gene_id "MSTRG.736"; transcript_id "MSTRG.736.79"; exon_number "2";
chr1	StringTie	exon	9871969	9872088	1000	-	.	gene_id "MSTRG.736"; transcript_id "MSTRG.736.79"; exon_number "3";
chr1	StringTie	exon	9877905	9877989	1000	-	.	gene_id "MSTRG.736"; transcript_id "MSTRG.736.79"; exon_number "4";
chr1	StringTie	exon	9883705	9883738	1000	-	.	gene_id "MSTRG.736"; transcript_id "MSTRG.736.79"; exon_number "5";
chr1	StringTie	exon	9887111	9887234	1000	-	.	gene_id "MSTRG.736"; transcript_id "MSTRG.736.79"; exon_number "6";
chr1	StringTie	exon	9890172	9890366	1000	-	.	gene_id "MSTRG.736"; transcript_id "MSTRG.736.79"; exon_number "7";
chr1	StringTie	exon	9893009	9893092	1000	-	.	gene_id "MSTRG.736"; transcript_id "MSTRG.736.79"; exon_number "8";
chr1	StringTie	exon	9910095	9910321	1000	-	.	gene_id "MSTRG.736"; transcript_id "MSTRG.736.79"; exon_number "9";
chr1	StringTie	transcript	9728967	9790078	1000	-	.	gene_id "MSTRG.736"; transcript_id "MSTRG.736.8";
chr1	StringTie	exon	9728967	9730705	1000	-	.	gene_id "MSTRG.736"; transcript_id "MSTRG.736.8"; exon_number "1";
chr1	StringTie	exon	9731122	9731390	1000	-	.	gene_id "MSTRG.736"; transcript_id "MSTRG.736.8"; exon_number "2";
chr1	StringTie	exon	9731761	9731896	1000	-	.	gene_id "MSTRG.736"; transcript_id "MSTRG.736.8"; exon_number "3";
chr1	StringTie	exon	9733401	9733546	1000	-	.	gene_id "MSTRG.736"; transcript_id "MSTRG.736.8"; exon_number "4";
chr1	StringTie	exon	9733972	9734142	1000	-	.	gene_id "MSTRG.736"; transcript_id "MSTRG.736.8"; exon_number "5";
chr1	StringTie	exon	9734948	9735174	1000	-	.	gene_id "MSTRG.736"; transcript_id "MSTRG.736.8"; exon_number "6";
chr1	StringTie	exon	9735467	9735615	1000	-	.	gene_id "MSTRG.736"; transcript_id "MSTRG.736.8"; exon_number "7";
chr1	StringTie	exon	9735885	9736042	1000	-	.	gene_id "MSTRG.736"; transcript_id "MSTRG.736.8"; exon_number "8";
chr1	StringTie	exon	9737498	9737554	1000	-	.	gene_id "MSTRG.736"; transcript_id "MSTRG.736.8"; exon_number "9";
chr1	StringTie	exon	9741094	9741256	1000	-	.	gene_id "MSTRG.736"; transcript_id "MSTRG.736.8"; exon_number "10";
chr1	StringTie	exon	9743884	9744005	1000	-	.	gene_id "MSTRG.736"; transcript_id "MSTRG.736.8"; exon_number "11";
chr1	StringTie	exon	9744395	9744643	1000	-	.	gene_id "MSTRG.736"; transcript_id "MSTRG.736.8"; exon_number "12";
chr1	StringTie	exon	9749461	9749646	1000	-	.	gene_id "MSTRG.736"; transcript_id "MSTRG.736.8"; exon_number "13";
chr1	StringTie	exon	9749764	9749913	1000	-	.	gene_id "MSTRG.736"; transcript_id "MSTRG.736.8"; exon_number "14";
chr1	StringTie	exon	9751473	9751681	1000	-	.	gene_id "MSTRG.736"; transcript_id "MSTRG.736.8"; exon_number "15";
chr1	StringTie	exon	9755114	9755309	1000	-	.	gene_id "MSTRG.736"; transcript_id "MSTRG.736.8"; exon_number "16";
chr1	StringTie	exon	9756481	9756510	1000	-	.	gene_id "MSTRG.736"; transcript_id "MSTRG.736.8"; exon_number "17";
chr1	StringTie	exon	9773272	9773394	1000	-	.	gene_id "MSTRG.736"; transcript_id "MSTRG.736.8"; exon_number "18";
chr1	StringTie	exon	9790062	9790078	1000	-	.	gene_id "MSTRG.736"; transcript_id "MSTRG.736.8"; exon_number "19";
chr1	StringTie	transcript	9848157	9893836	1000	-	.	gene_id "MSTRG.736"; transcript_id "MSTRG.736.80";
chr1	StringTie	exon	9848157	9850776	1000	-	.	gene_id "MSTRG.736"; transcript_id "MSTRG.736.80"; exon_number "1";
chr1	StringTie	exon	9871187	9871277	1000	-	.	gene_id "MSTRG.736"; transcript_id "MSTRG.736.80"; exon_number "2";
chr1	StringTie	exon	9871969	9872088	1000	-	.	gene_id "MSTRG.736"; transcript_id "MSTRG.736.80"; exon_number "3";
chr1	StringTie	exon	9877905	9877989	1000	-	.	gene_id "MSTRG.736"; transcript_id "MSTRG.736.80"; exon_number "4";
chr1	StringTie	exon	9883705	9883738	1000	-	.	gene_id "MSTRG.736"; transcript_id "MSTRG.736.80"; exon_number "5";
chr1	StringTie	exon	9893009	9893092	1000	-	.	gene_id "MSTRG.736"; transcript_id "MSTRG.736.80"; exon_number "6";
chr1	StringTie	exon	9893819	9893836	1000	-	.	gene_id "MSTRG.736"; transcript_id "MSTRG.736.80"; exon_number "7";
chr1	StringTie	transcript	9848157	9893923	1000	-	.	gene_id "MSTRG.736"; transcript_id "MSTRG.736.81";
chr1	StringTie	exon	9848157	9850776	1000	-	.	gene_id "MSTRG.736"; transcript_id "MSTRG.736.81"; exon_number "1";
chr1	StringTie	exon	9871187	9871277	1000	-	.	gene_id "MSTRG.736"; transcript_id "MSTRG.736.81"; exon_number "2";
chr1	StringTie	exon	9871969	9872088	1000	-	.	gene_id "MSTRG.736"; transcript_id "MSTRG.736.81"; exon_number "3";
chr1	StringTie	exon	9877905	9877989	1000	-	.	gene_id "MSTRG.736"; transcript_id "MSTRG.736.81"; exon_number "4";
chr1	StringTie	exon	9890172	9890366	1000	-	.	gene_id "MSTRG.736"; transcript_id "MSTRG.736.81"; exon_number "5";
chr1	StringTie	exon	9893009	9893092	1000	-	.	gene_id "MSTRG.736"; transcript_id "MSTRG.736.81"; exon_number "6";
chr1	StringTie	exon	9893900	9893923	1000	-	.	gene_id "MSTRG.736"; transcript_id "MSTRG.736.81"; exon_number "7";
chr1	StringTie	transcript	9848158	9910322	1000	-	.	gene_id "MSTRG.736"; transcript_id "MSTRG.736.82";
chr1	StringTie	exon	9848158	9850776	1000	-	.	gene_id "MSTRG.736"; transcript_id "MSTRG.736.82"; exon_number "1";
chr1	StringTie	exon	9871187	9871277	1000	-	.	gene_id "MSTRG.736"; transcript_id "MSTRG.736.82"; exon_number "2";
chr1	StringTie	exon	9871969	9872088	1000	-	.	gene_id "MSTRG.736"; transcript_id "MSTRG.736.82"; exon_number "3";
chr1	StringTie	exon	9877905	9877989	1000	-	.	gene_id "MSTRG.736"; transcript_id "MSTRG.736.82"; exon_number "4";
chr1	StringTie	exon	9890172	9890366	1000	-	.	gene_id "MSTRG.736"; transcript_id "MSTRG.736.82"; exon_number "5";
chr1	StringTie	exon	9893009	9893092	1000	-	.	gene_id "MSTRG.736"; transcript_id "MSTRG.736.82"; exon_number "6";
chr1	StringTie	exon	9910095	9910322	1000	-	.	gene_id "MSTRG.736"; transcript_id "MSTRG.736.82"; exon_number "7";
chr1	StringTie	transcript	9848161	9910430	1000	-	.	gene_id "MSTRG.736"; transcript_id "MSTRG.736.83";
chr1	StringTie	exon	9848161	9850776	1000	-	.	gene_id "MSTRG.736"; transcript_id "MSTRG.736.83"; exon_number "1";
chr1	StringTie	exon	9871187	9871277	1000	-	.	gene_id "MSTRG.736"; transcript_id "MSTRG.736.83"; exon_number "2";
chr1	StringTie	exon	9871969	9872088	1000	-	.	gene_id "MSTRG.736"; transcript_id "MSTRG.736.83"; exon_number "3";
chr1	StringTie	exon	9877905	9877989	1000	-	.	gene_id "MSTRG.736"; transcript_id "MSTRG.736.83"; exon_number "4";
chr1	StringTie	exon	9883705	9883738	1000	-	.	gene_id "MSTRG.736"; transcript_id "MSTRG.736.83"; exon_number "5";
chr1	StringTie	exon	9894138	9894243	1000	-	.	gene_id "MSTRG.736"; transcript_id "MSTRG.736.83"; exon_number "6";
chr1	StringTie	exon	9910095	9910430	1000	-	.	gene_id "MSTRG.736"; transcript_id "MSTRG.736.83"; exon_number "7";
chr1	StringTie	transcript	9848172	9910331	1000	-	.	gene_id "MSTRG.736"; transcript_id "MSTRG.736.84";
chr1	StringTie	exon	9848172	9850776	1000	-	.	gene_id "MSTRG.736"; transcript_id "MSTRG.736.84"; exon_number "1";
chr1	StringTie	exon	9871187	9871277	1000	-	.	gene_id "MSTRG.736"; transcript_id "MSTRG.736.84"; exon_number "2";
chr1	StringTie	exon	9871969	9872088	1000	-	.	gene_id "MSTRG.736"; transcript_id "MSTRG.736.84"; exon_number "3";
chr1	StringTie	exon	9877905	9877989	1000	-	.	gene_id "MSTRG.736"; transcript_id "MSTRG.736.84"; exon_number "4";
chr1	StringTie	exon	9883705	9883738	1000	-	.	gene_id "MSTRG.736"; transcript_id "MSTRG.736.84"; exon_number "5";
chr1	StringTie	exon	9890194	9890366	1000	-	.	gene_id "MSTRG.736"; transcript_id "MSTRG.736.84"; exon_number "6";
chr1	StringTie	exon	9894138	9894243	1000	-	.	gene_id "MSTRG.736"; transcript_id "MSTRG.736.84"; exon_number "7";
chr1	StringTie	exon	9910095	9910331	1000	-	.	gene_id "MSTRG.736"; transcript_id "MSTRG.736.84"; exon_number "8";
chr1	StringTie	transcript	9848173	9910428	1000	-	.	gene_id "MSTRG.736"; transcript_id "MSTRG.736.85";
chr1	StringTie	exon	9848173	9850776	1000	-	.	gene_id "MSTRG.736"; transcript_id "MSTRG.736.85"; exon_number "1";
chr1	StringTie	exon	9871187	9871277	1000	-	.	gene_id "MSTRG.736"; transcript_id "MSTRG.736.85"; exon_number "2";
chr1	StringTie	exon	9871969	9872088	1000	-	.	gene_id "MSTRG.736"; transcript_id "MSTRG.736.85"; exon_number "3";
chr1	StringTie	exon	9877905	9877989	1000	-	.	gene_id "MSTRG.736"; transcript_id "MSTRG.736.85"; exon_number "4";
chr1	StringTie	exon	9890172	9890366	1000	-	.	gene_id "MSTRG.736"; transcript_id "MSTRG.736.85"; exon_number "5";
chr1	StringTie	exon	9910095	9910428	1000	-	.	gene_id "MSTRG.736"; transcript_id "MSTRG.736.85"; exon_number "6";
chr1	StringTie	transcript	9848175	9910421	1000	-	.	gene_id "MSTRG.736"; transcript_id "MSTRG.736.86";
chr1	StringTie	exon	9848175	9850776	1000	-	.	gene_id "MSTRG.736"; transcript_id "MSTRG.736.86"; exon_number "1";
chr1	StringTie	exon	9871187	9871277	1000	-	.	gene_id "MSTRG.736"; transcript_id "MSTRG.736.86"; exon_number "2";
chr1	StringTie	exon	9871969	9872088	1000	-	.	gene_id "MSTRG.736"; transcript_id "MSTRG.736.86"; exon_number "3";
chr1	StringTie	exon	9877905	9877989	1000	-	.	gene_id "MSTRG.736"; transcript_id "MSTRG.736.86"; exon_number "4";
chr1	StringTie	exon	9883705	9883738	1000	-	.	gene_id "MSTRG.736"; transcript_id "MSTRG.736.86"; exon_number "5";
chr1	StringTie	exon	9890172	9890366	1000	-	.	gene_id "MSTRG.736"; transcript_id "MSTRG.736.86"; exon_number "6";
chr1	StringTie	exon	9910095	9910421	1000	-	.	gene_id "MSTRG.736"; transcript_id "MSTRG.736.86"; exon_number "7";
chr1	StringTie	transcript	9848175	9910317	1000	-	.	gene_id "MSTRG.736"; transcript_id "MSTRG.736.87";
chr1	StringTie	exon	9848175	9849232	1000	-	.	gene_id "MSTRG.736"; transcript_id "MSTRG.736.87"; exon_number "1";
chr1	StringTie	exon	9849581	9850776	1000	-	.	gene_id "MSTRG.736"; transcript_id "MSTRG.736.87"; exon_number "2";
chr1	StringTie	exon	9871187	9871277	1000	-	.	gene_id "MSTRG.736"; transcript_id "MSTRG.736.87"; exon_number "3";
chr1	StringTie	exon	9871969	9872088	1000	-	.	gene_id "MSTRG.736"; transcript_id "MSTRG.736.87"; exon_number "4";
chr1	StringTie	exon	9877905	9877989	1000	-	.	gene_id "MSTRG.736"; transcript_id "MSTRG.736.87"; exon_number "5";
chr1	StringTie	exon	9893009	9893092	1000	-	.	gene_id "MSTRG.736"; transcript_id "MSTRG.736.87"; exon_number "6";
chr1	StringTie	exon	9910095	9910317	1000	-	.	gene_id "MSTRG.736"; transcript_id "MSTRG.736.87"; exon_number "7";
chr1	StringTie	transcript	9848180	9910342	1000	-	.	gene_id "MSTRG.736"; transcript_id "MSTRG.736.88";
chr1	StringTie	exon	9848180	9850776	1000	-	.	gene_id "MSTRG.736"; transcript_id "MSTRG.736.88"; exon_number "1";
chr1	StringTie	exon	9871187	9871277	1000	-	.	gene_id "MSTRG.736"; transcript_id "MSTRG.736.88"; exon_number "2";
chr1	StringTie	exon	9871969	9872088	1000	-	.	gene_id "MSTRG.736"; transcript_id "MSTRG.736.88"; exon_number "3";
chr1	StringTie	exon	9877905	9877989	1000	-	.	gene_id "MSTRG.736"; transcript_id "MSTRG.736.88"; exon_number "4";
chr1	StringTie	exon	9890194	9890366	1000	-	.	gene_id "MSTRG.736"; transcript_id "MSTRG.736.88"; exon_number "5";
chr1	StringTie	exon	9893009	9893092	1000	-	.	gene_id "MSTRG.736"; transcript_id "MSTRG.736.88"; exon_number "6";
chr1	StringTie	exon	9894138	9894243	1000	-	.	gene_id "MSTRG.736"; transcript_id "MSTRG.736.88"; exon_number "7";
chr1	StringTie	exon	9910095	9910342	1000	-	.	gene_id "MSTRG.736"; transcript_id "MSTRG.736.88"; exon_number "8";
chr1	StringTie	transcript	9848185	9894423	1000	-	.	gene_id "MSTRG.736"; transcript_id "MSTRG.736.89";
chr1	StringTie	exon	9848185	9850776	1000	-	.	gene_id "MSTRG.736"; transcript_id "MSTRG.736.89"; exon_number "1";
chr1	StringTie	exon	9871187	9871277	1000	-	.	gene_id "MSTRG.736"; transcript_id "MSTRG.736.89"; exon_number "2";
chr1	StringTie	exon	9871969	9872088	1000	-	.	gene_id "MSTRG.736"; transcript_id "MSTRG.736.89"; exon_number "3";
chr1	StringTie	exon	9877905	9877989	1000	-	.	gene_id "MSTRG.736"; transcript_id "MSTRG.736.89"; exon_number "4";
chr1	StringTie	exon	9883705	9883738	1000	-	.	gene_id "MSTRG.736"; transcript_id "MSTRG.736.89"; exon_number "5";
chr1	StringTie	exon	9890172	9890366	1000	-	.	gene_id "MSTRG.736"; transcript_id "MSTRG.736.89"; exon_number "6";
chr1	StringTie	exon	9893009	9893092	1000	-	.	gene_id "MSTRG.736"; transcript_id "MSTRG.736.89"; exon_number "7";
chr1	StringTie	exon	9894138	9894423	1000	-	.	gene_id "MSTRG.736"; transcript_id "MSTRG.736.89"; exon_number "8";
chr1	StringTie	transcript	9728969	9792269	1000	-	.	gene_id "MSTRG.736"; transcript_id "MSTRG.736.9";
chr1	StringTie	exon	9728969	9730705	1000	-	.	gene_id "MSTRG.736"; transcript_id "MSTRG.736.9"; exon_number "1";
chr1	StringTie	exon	9731122	9731390	1000	-	.	gene_id "MSTRG.736"; transcript_id "MSTRG.736.9"; exon_number "2";
chr1	StringTie	exon	9731761	9731896	1000	-	.	gene_id "MSTRG.736"; transcript_id "MSTRG.736.9"; exon_number "3";
chr1	StringTie	exon	9733401	9733546	1000	-	.	gene_id "MSTRG.736"; transcript_id "MSTRG.736.9"; exon_number "4";
chr1	StringTie	exon	9733972	9734142	1000	-	.	gene_id "MSTRG.736"; transcript_id "MSTRG.736.9"; exon_number "5";
chr1	StringTie	exon	9734948	9735174	1000	-	.	gene_id "MSTRG.736"; transcript_id "MSTRG.736.9"; exon_number "6";
chr1	StringTie	exon	9735467	9735615	1000	-	.	gene_id "MSTRG.736"; transcript_id "MSTRG.736.9"; exon_number "7";
chr1	StringTie	exon	9735885	9736042	1000	-	.	gene_id "MSTRG.736"; transcript_id "MSTRG.736.9"; exon_number "8";
chr1	StringTie	exon	9737498	9737554	1000	-	.	gene_id "MSTRG.736"; transcript_id "MSTRG.736.9"; exon_number "9";
chr1	StringTie	exon	9741094	9741256	1000	-	.	gene_id "MSTRG.736"; transcript_id "MSTRG.736.9"; exon_number "10";
chr1	StringTie	exon	9743884	9744005	1000	-	.	gene_id "MSTRG.736"; transcript_id "MSTRG.736.9"; exon_number "11";
chr1	StringTie	exon	9744395	9744643	1000	-	.	gene_id "MSTRG.736"; transcript_id "MSTRG.736.9"; exon_number "12";
chr1	StringTie	exon	9749461	9749646	1000	-	.	gene_id "MSTRG.736"; transcript_id "MSTRG.736.9"; exon_number "13";
chr1	StringTie	exon	9749764	9749913	1000	-	.	gene_id "MSTRG.736"; transcript_id "MSTRG.736.9"; exon_number "14";
chr1	StringTie	exon	9751473	9751681	1000	-	.	gene_id "MSTRG.736"; transcript_id "MSTRG.736.9"; exon_number "15";
chr1	StringTie	exon	9755114	9755309	1000	-	.	gene_id "MSTRG.736"; transcript_id "MSTRG.736.9"; exon_number "16";
chr1	StringTie	exon	9773272	9773394	1000	-	.	gene_id "MSTRG.736"; transcript_id "MSTRG.736.9"; exon_number "17";
chr1	StringTie	exon	9792238	9792269	1000	-	.	gene_id "MSTRG.736"; transcript_id "MSTRG.736.9"; exon_number "18";
chr1	StringTie	transcript	9848188	9910345	1000	-	.	gene_id "MSTRG.736"; transcript_id "MSTRG.736.90";
chr1	StringTie	exon	9848188	9850776	1000	-	.	gene_id "MSTRG.736"; transcript_id "MSTRG.736.90"; exon_number "1";
chr1	StringTie	exon	9871187	9871277	1000	-	.	gene_id "MSTRG.736"; transcript_id "MSTRG.736.90"; exon_number "2";
chr1	StringTie	exon	9871969	9872088	1000	-	.	gene_id "MSTRG.736"; transcript_id "MSTRG.736.90"; exon_number "3";
chr1	StringTie	exon	9877905	9877989	1000	-	.	gene_id "MSTRG.736"; transcript_id "MSTRG.736.90"; exon_number "4";
chr1	StringTie	exon	9883705	9883738	1000	-	.	gene_id "MSTRG.736"; transcript_id "MSTRG.736.90"; exon_number "5";
chr1	StringTie	exon	9887111	9887234	1000	-	.	gene_id "MSTRG.736"; transcript_id "MSTRG.736.90"; exon_number "6";
chr1	StringTie	exon	9890172	9890366	1000	-	.	gene_id "MSTRG.736"; transcript_id "MSTRG.736.90"; exon_number "7";
chr1	StringTie	exon	9910095	9910345	1000	-	.	gene_id "MSTRG.736"; transcript_id "MSTRG.736.90"; exon_number "8";
chr1	StringTie	transcript	9848191	9910371	1000	-	.	gene_id "MSTRG.736"; transcript_id "MSTRG.736.91";
chr1	StringTie	exon	9848191	9850776	1000	-	.	gene_id "MSTRG.736"; transcript_id "MSTRG.736.91"; exon_number "1";
chr1	StringTie	exon	9871187	9871277	1000	-	.	gene_id "MSTRG.736"; transcript_id "MSTRG.736.91"; exon_number "2";
chr1	StringTie	exon	9871969	9872088	1000	-	.	gene_id "MSTRG.736"; transcript_id "MSTRG.736.91"; exon_number "3";
chr1	StringTie	exon	9877905	9877989	1000	-	.	gene_id "MSTRG.736"; transcript_id "MSTRG.736.91"; exon_number "4";
chr1	StringTie	exon	9890194	9890366	1000	-	.	gene_id "MSTRG.736"; transcript_id "MSTRG.736.91"; exon_number "5";
chr1	StringTie	exon	9893009	9893092	1000	-	.	gene_id "MSTRG.736"; transcript_id "MSTRG.736.91"; exon_number "6";
chr1	StringTie	exon	9893900	9894013	1000	-	.	gene_id "MSTRG.736"; transcript_id "MSTRG.736.91"; exon_number "7";
chr1	StringTie	exon	9894138	9894243	1000	-	.	gene_id "MSTRG.736"; transcript_id "MSTRG.736.91"; exon_number "8";
chr1	StringTie	exon	9910095	9910371	1000	-	.	gene_id "MSTRG.736"; transcript_id "MSTRG.736.91"; exon_number "9";
chr1	StringTie	transcript	9848191	9910345	1000	-	.	gene_id "MSTRG.736"; transcript_id "MSTRG.736.92";
chr1	StringTie	exon	9848191	9850776	1000	-	.	gene_id "MSTRG.736"; transcript_id "MSTRG.736.92"; exon_number "1";
chr1	StringTie	exon	9871187	9871277	1000	-	.	gene_id "MSTRG.736"; transcript_id "MSTRG.736.92"; exon_number "2";
chr1	StringTie	exon	9871969	9872088	1000	-	.	gene_id "MSTRG.736"; transcript_id "MSTRG.736.92"; exon_number "3";
chr1	StringTie	exon	9877905	9877989	1000	-	.	gene_id "MSTRG.736"; transcript_id "MSTRG.736.92"; exon_number "4";
chr1	StringTie	exon	9883705	9883738	1000	-	.	gene_id "MSTRG.736"; transcript_id "MSTRG.736.92"; exon_number "5";
chr1	StringTie	exon	9886614	9886710	1000	-	.	gene_id "MSTRG.736"; transcript_id "MSTRG.736.92"; exon_number "6";
chr1	StringTie	exon	9887111	9887234	1000	-	.	gene_id "MSTRG.736"; transcript_id "MSTRG.736.92"; exon_number "7";
chr1	StringTie	exon	9890194	9890366	1000	-	.	gene_id "MSTRG.736"; transcript_id "MSTRG.736.92"; exon_number "8";
chr1	StringTie	exon	9893009	9893092	1000	-	.	gene_id "MSTRG.736"; transcript_id "MSTRG.736.92"; exon_number "9";
chr1	StringTie	exon	9910095	9910345	1000	-	.	gene_id "MSTRG.736"; transcript_id "MSTRG.736.92"; exon_number "10";
chr1	StringTie	transcript	9848193	9894380	1000	-	.	gene_id "MSTRG.736"; transcript_id "MSTRG.736.93";
chr1	StringTie	exon	9848193	9850776	1000	-	.	gene_id "MSTRG.736"; transcript_id "MSTRG.736.93"; exon_number "1";
chr1	StringTie	exon	9871187	9871277	1000	-	.	gene_id "MSTRG.736"; transcript_id "MSTRG.736.93"; exon_number "2";
chr1	StringTie	exon	9871969	9872088	1000	-	.	gene_id "MSTRG.736"; transcript_id "MSTRG.736.93"; exon_number "3";
chr1	StringTie	exon	9877905	9877989	1000	-	.	gene_id "MSTRG.736"; transcript_id "MSTRG.736.93"; exon_number "4";
chr1	StringTie	exon	9893819	9894380	1000	-	.	gene_id "MSTRG.736"; transcript_id "MSTRG.736.93"; exon_number "5";
chr1	StringTie	transcript	9848196	9910405	1000	-	.	gene_id "MSTRG.736"; transcript_id "MSTRG.736.94";
chr1	StringTie	exon	9848196	9850776	1000	-	.	gene_id "MSTRG.736"; transcript_id "MSTRG.736.94"; exon_number "1";
chr1	StringTie	exon	9871187	9871277	1000	-	.	gene_id "MSTRG.736"; transcript_id "MSTRG.736.94"; exon_number "2";
chr1	StringTie	exon	9871969	9872088	1000	-	.	gene_id "MSTRG.736"; transcript_id "MSTRG.736.94"; exon_number "3";
chr1	StringTie	exon	9877905	9877989	1000	-	.	gene_id "MSTRG.736"; transcript_id "MSTRG.736.94"; exon_number "4";
chr1	StringTie	exon	9883705	9883738	1000	-	.	gene_id "MSTRG.736"; transcript_id "MSTRG.736.94"; exon_number "5";
chr1	StringTie	exon	9890194	9890366	1000	-	.	gene_id "MSTRG.736"; transcript_id "MSTRG.736.94"; exon_number "6";
chr1	StringTie	exon	9910095	9910405	1000	-	.	gene_id "MSTRG.736"; transcript_id "MSTRG.736.94"; exon_number "7";
chr1	StringTie	transcript	9848197	9910329	1000	-	.	gene_id "MSTRG.736"; transcript_id "MSTRG.736.95";
chr1	StringTie	exon	9848197	9850776	1000	-	.	gene_id "MSTRG.736"; transcript_id "MSTRG.736.95"; exon_number "1";
chr1	StringTie	exon	9871187	9871277	1000	-	.	gene_id "MSTRG.736"; transcript_id "MSTRG.736.95"; exon_number "2";
chr1	StringTie	exon	9871969	9872088	1000	-	.	gene_id "MSTRG.736"; transcript_id "MSTRG.736.95"; exon_number "3";
chr1	StringTie	exon	9877905	9877989	1000	-	.	gene_id "MSTRG.736"; transcript_id "MSTRG.736.95"; exon_number "4";
chr1	StringTie	exon	9883705	9883738	1000	-	.	gene_id "MSTRG.736"; transcript_id "MSTRG.736.95"; exon_number "5";
chr1	StringTie	exon	9890172	9890366	1000	-	.	gene_id "MSTRG.736"; transcript_id "MSTRG.736.95"; exon_number "6";
chr1	StringTie	exon	9893009	9893092	1000	-	.	gene_id "MSTRG.736"; transcript_id "MSTRG.736.95"; exon_number "7";
chr1	StringTie	exon	9910095	9910329	1000	-	.	gene_id "MSTRG.736"; transcript_id "MSTRG.736.95"; exon_number "8";
chr1	StringTie	transcript	9848199	9910292	1000	-	.	gene_id "MSTRG.736"; transcript_id "MSTRG.736.96";
chr1	StringTie	exon	9848199	9850776	1000	-	.	gene_id "MSTRG.736"; transcript_id "MSTRG.736.96"; exon_number "1";
chr1	StringTie	exon	9860740	9860840	1000	-	.	gene_id "MSTRG.736"; transcript_id "MSTRG.736.96"; exon_number "2";
chr1	StringTie	exon	9871187	9871277	1000	-	.	gene_id "MSTRG.736"; transcript_id "MSTRG.736.96"; exon_number "3";
chr1	StringTie	exon	9871969	9872088	1000	-	.	gene_id "MSTRG.736"; transcript_id "MSTRG.736.96"; exon_number "4";
chr1	StringTie	exon	9877905	9877989	1000	-	.	gene_id "MSTRG.736"; transcript_id "MSTRG.736.96"; exon_number "5";
chr1	StringTie	exon	9894138	9894243	1000	-	.	gene_id "MSTRG.736"; transcript_id "MSTRG.736.96"; exon_number "6";
chr1	StringTie	exon	9910095	9910292	1000	-	.	gene_id "MSTRG.736"; transcript_id "MSTRG.736.96"; exon_number "7";
chr1	StringTie	transcript	9848199	9910338	1000	-	.	gene_id "MSTRG.736"; transcript_id "MSTRG.736.97";
chr1	StringTie	exon	9848199	9850776	1000	-	.	gene_id "MSTRG.736"; transcript_id "MSTRG.736.97"; exon_number "1";
chr1	StringTie	exon	9854249	9854365	1000	-	.	gene_id "MSTRG.736"; transcript_id "MSTRG.736.97"; exon_number "2";
chr1	StringTie	exon	9871187	9871277	1000	-	.	gene_id "MSTRG.736"; transcript_id "MSTRG.736.97"; exon_number "3";
chr1	StringTie	exon	9871969	9872088	1000	-	.	gene_id "MSTRG.736"; transcript_id "MSTRG.736.97"; exon_number "4";
chr1	StringTie	exon	9877905	9877989	1000	-	.	gene_id "MSTRG.736"; transcript_id "MSTRG.736.97"; exon_number "5";
chr1	StringTie	exon	9894138	9894243	1000	-	.	gene_id "MSTRG.736"; transcript_id "MSTRG.736.97"; exon_number "6";
chr1	StringTie	exon	9910095	9910338	1000	-	.	gene_id "MSTRG.736"; transcript_id "MSTRG.736.97"; exon_number "7";
chr1	StringTie	transcript	9848200	9894283	1000	-	.	gene_id "MSTRG.736"; transcript_id "MSTRG.736.98";
chr1	StringTie	exon	9848200	9850776	1000	-	.	gene_id "MSTRG.736"; transcript_id "MSTRG.736.98"; exon_number "1";
chr1	StringTie	exon	9871187	9871277	1000	-	.	gene_id "MSTRG.736"; transcript_id "MSTRG.736.98"; exon_number "2";
chr1	StringTie	exon	9871969	9872088	1000	-	.	gene_id "MSTRG.736"; transcript_id "MSTRG.736.98"; exon_number "3";
chr1	StringTie	exon	9877905	9877989	1000	-	.	gene_id "MSTRG.736"; transcript_id "MSTRG.736.98"; exon_number "4";
chr1	StringTie	exon	9883705	9883738	1000	-	.	gene_id "MSTRG.736"; transcript_id "MSTRG.736.98"; exon_number "5";
chr1	StringTie	exon	9886614	9886710	1000	-	.	gene_id "MSTRG.736"; transcript_id "MSTRG.736.98"; exon_number "6";
chr1	StringTie	exon	9890194	9890366	1000	-	.	gene_id "MSTRG.736"; transcript_id "MSTRG.736.98"; exon_number "7";
chr1	StringTie	exon	9893009	9893092	1000	-	.	gene_id "MSTRG.736"; transcript_id "MSTRG.736.98"; exon_number "8";
chr1	StringTie	exon	9894138	9894283	1000	-	.	gene_id "MSTRG.736"; transcript_id "MSTRG.736.98"; exon_number "9";
chr1	StringTie	transcript	9848200	9893571	1000	-	.	gene_id "MSTRG.736"; transcript_id "MSTRG.736.99";
chr1	StringTie	exon	9848200	9850776	1000	-	.	gene_id "MSTRG.736"; transcript_id "MSTRG.736.99"; exon_number "1";
chr1	StringTie	exon	9871187	9871277	1000	-	.	gene_id "MSTRG.736"; transcript_id "MSTRG.736.99"; exon_number "2";
chr1	StringTie	exon	9871969	9872088	1000	-	.	gene_id "MSTRG.736"; transcript_id "MSTRG.736.99"; exon_number "3";
chr1	StringTie	exon	9872253	9872392	1000	-	.	gene_id "MSTRG.736"; transcript_id "MSTRG.736.99"; exon_number "4";
chr1	StringTie	exon	9877905	9877989	1000	-	.	gene_id "MSTRG.736"; transcript_id "MSTRG.736.99"; exon_number "5";
chr1	StringTie	exon	9890194	9890366	1000	-	.	gene_id "MSTRG.736"; transcript_id "MSTRG.736.99"; exon_number "6";
chr1	StringTie	exon	9893009	9893571	1000	-	.	gene_id "MSTRG.736"; transcript_id "MSTRG.736.99"; exon_number "7";
chr1	StringTie	transcript	102642203	102642462	1000	.	.	gene_id "MSTRG.7360"; transcript_id "MSTRG.7360.1";
chr1	StringTie	exon	102642203	102642462	1000	.	.	gene_id "MSTRG.7360"; transcript_id "MSTRG.7360.1"; exon_number "1";
chr17	StringTie	transcript	552566	553417	1000	+	.	gene_id "MSTRG.73600"; transcript_id "ENST00000574008"; gene_name "RP5-1029F21.2"; ref_gene_id "ENSG00000262905";
chr17	StringTie	exon	552566	552916	1000	+	.	gene_id "MSTRG.73600"; transcript_id "ENST00000574008"; exon_number "1"; gene_name "RP5-1029F21.2"; ref_gene_id "ENSG00000262905";
chr17	StringTie	exon	553177	553417	1000	+	.	gene_id "MSTRG.73600"; transcript_id "ENST00000574008"; exon_number "2"; gene_name "RP5-1029F21.2"; ref_gene_id "ENSG00000262905";
chr17	StringTie	transcript	551949	553483	1000	+	.	gene_id "MSTRG.73600"; transcript_id "MSTRG.73600.1";
chr17	StringTie	exon	551949	552981	1000	+	.	gene_id "MSTRG.73600"; transcript_id "MSTRG.73600.1"; exon_number "1";
chr17	StringTie	exon	553112	553483	1000	+	.	gene_id "MSTRG.73600"; transcript_id "MSTRG.73600.1"; exon_number "2";
chr17	StringTie	transcript	571060	587598	1000	+	.	gene_id "MSTRG.73601"; transcript_id "MSTRG.73601.1";
chr17	StringTie	exon	571060	571131	1000	+	.	gene_id "MSTRG.73601"; transcript_id "MSTRG.73601.1"; exon_number "1";
chr17	StringTie	exon	571511	572365	1000	+	.	gene_id "MSTRG.73601"; transcript_id "MSTRG.73601.1"; exon_number "2";
chr17	StringTie	exon	587524	587598	1000	+	.	gene_id "MSTRG.73601"; transcript_id "MSTRG.73601.1"; exon_number "3";
chr17	StringTie	transcript	571102	602587	1000	+	.	gene_id "MSTRG.73601"; transcript_id "MSTRG.73601.2";
chr17	StringTie	exon	571102	571131	1000	+	.	gene_id "MSTRG.73601"; transcript_id "MSTRG.73601.2"; exon_number "1";
chr17	StringTie	exon	571511	572365	1000	+	.	gene_id "MSTRG.73601"; transcript_id "MSTRG.73601.2"; exon_number "2";
chr17	StringTie	exon	574174	574250	1000	+	.	gene_id "MSTRG.73601"; transcript_id "MSTRG.73601.2"; exon_number "3";
chr17	StringTie	exon	587524	587598	1000	+	.	gene_id "MSTRG.73601"; transcript_id "MSTRG.73601.2"; exon_number "4";
chr17	StringTie	exon	588602	588907	1000	+	.	gene_id "MSTRG.73601"; transcript_id "MSTRG.73601.2"; exon_number "5";
chr17	StringTie	exon	601974	602587	1000	+	.	gene_id "MSTRG.73601"; transcript_id "MSTRG.73601.2"; exon_number "6";
chr17	StringTie	transcript	616002	616595	1000	+	.	gene_id "MSTRG.73602"; transcript_id "ENST00000574104"; gene_name "RP11-411G7.2"; ref_gene_id "ENSG00000262708";
chr17	StringTie	exon	616002	616595	1000	+	.	gene_id "MSTRG.73602"; transcript_id "ENST00000574104"; exon_number "1"; gene_name "RP11-411G7.2"; ref_gene_id "ENSG00000262708";
chr17	StringTie	transcript	732584	742841	1000	+	.	gene_id "MSTRG.73603"; transcript_id "ENST00000301324"; gene_name "FAM57A"; ref_gene_id "ENSG00000167695";
chr17	StringTie	exon	732584	732769	1000	+	.	gene_id "MSTRG.73603"; transcript_id "ENST00000301324"; exon_number "1"; gene_name "FAM57A"; ref_gene_id "ENSG00000167695";
chr17	StringTie	exon	733098	733181	1000	+	.	gene_id "MSTRG.73603"; transcript_id "ENST00000301324"; exon_number "2"; gene_name "FAM57A"; ref_gene_id "ENSG00000167695";
chr17	StringTie	exon	737846	738047	1000	+	.	gene_id "MSTRG.73603"; transcript_id "ENST00000301324"; exon_number "3"; gene_name "FAM57A"; ref_gene_id "ENSG00000167695";
chr17	StringTie	exon	741301	742841	1000	+	.	gene_id "MSTRG.73603"; transcript_id "ENST00000301324"; exon_number "4"; gene_name "FAM57A"; ref_gene_id "ENSG00000167695";
chr17	StringTie	transcript	732412	742972	1000	+	.	gene_id "MSTRG.73603"; transcript_id "ENST00000308278"; gene_name "FAM57A"; ref_gene_id "ENSG00000167695";
chr17	StringTie	exon	732412	732769	1000	+	.	gene_id "MSTRG.73603"; transcript_id "ENST00000308278"; exon_number "1"; gene_name "FAM57A"; ref_gene_id "ENSG00000167695";
chr17	StringTie	exon	733098	733181	1000	+	.	gene_id "MSTRG.73603"; transcript_id "ENST00000308278"; exon_number "2"; gene_name "FAM57A"; ref_gene_id "ENSG00000167695";
chr17	StringTie	exon	737846	738047	1000	+	.	gene_id "MSTRG.73603"; transcript_id "ENST00000308278"; exon_number "3"; gene_name "FAM57A"; ref_gene_id "ENSG00000167695";
chr17	StringTie	exon	740505	740600	1000	+	.	gene_id "MSTRG.73603"; transcript_id "ENST00000308278"; exon_number "4"; gene_name "FAM57A"; ref_gene_id "ENSG00000167695";
chr17	StringTie	exon	741301	742972	1000	+	.	gene_id "MSTRG.73603"; transcript_id "ENST00000308278"; exon_number "5"; gene_name "FAM57A"; ref_gene_id "ENSG00000167695";
chr17	StringTie	transcript	732677	742883	1000	+	.	gene_id "MSTRG.73603"; transcript_id "ENST00000570699"; gene_name "FAM57A"; ref_gene_id "ENSG00000167695";
chr17	StringTie	exon	732677	733181	1000	+	.	gene_id "MSTRG.73603"; transcript_id "ENST00000570699"; exon_number "1"; gene_name "FAM57A"; ref_gene_id "ENSG00000167695";
chr17	StringTie	exon	737846	738047	1000	+	.	gene_id "MSTRG.73603"; transcript_id "ENST00000570699"; exon_number "2"; gene_name "FAM57A"; ref_gene_id "ENSG00000167695";
chr17	StringTie	exon	740505	740600	1000	+	.	gene_id "MSTRG.73603"; transcript_id "ENST00000570699"; exon_number "3"; gene_name "FAM57A"; ref_gene_id "ENSG00000167695";
chr17	StringTie	exon	741301	742883	1000	+	.	gene_id "MSTRG.73603"; transcript_id "ENST00000570699"; exon_number "4"; gene_name "FAM57A"; ref_gene_id "ENSG00000167695";
chr17	StringTie	transcript	741664	742884	1000	+	.	gene_id "MSTRG.73603"; transcript_id "ENST00000570892"; gene_name "FAM57A"; ref_gene_id "ENSG00000167695";
chr17	StringTie	exon	741664	742052	1000	+	.	gene_id "MSTRG.73603"; transcript_id "ENST00000570892"; exon_number "1"; gene_name "FAM57A"; ref_gene_id "ENSG00000167695";
chr17	StringTie	exon	742597	742884	1000	+	.	gene_id "MSTRG.73603"; transcript_id "ENST00000570892"; exon_number "2"; gene_name "FAM57A"; ref_gene_id "ENSG00000167695";
chr17	StringTie	transcript	732546	741365	1000	+	.	gene_id "MSTRG.73603"; transcript_id "ENST00000572018"; gene_name "FAM57A"; ref_gene_id "ENSG00000167695";
chr17	StringTie	exon	732546	732769	1000	+	.	gene_id "MSTRG.73603"; transcript_id "ENST00000572018"; exon_number "1"; gene_name "FAM57A"; ref_gene_id "ENSG00000167695";
chr17	StringTie	exon	733098	733181	1000	+	.	gene_id "MSTRG.73603"; transcript_id "ENST00000572018"; exon_number "2"; gene_name "FAM57A"; ref_gene_id "ENSG00000167695";
chr17	StringTie	exon	741301	741365	1000	+	.	gene_id "MSTRG.73603"; transcript_id "ENST00000572018"; exon_number "3"; gene_name "FAM57A"; ref_gene_id "ENSG00000167695";
chr17	StringTie	transcript	732412	740586	1000	+	.	gene_id "MSTRG.73603"; transcript_id "ENST00000574327"; gene_name "FAM57A"; ref_gene_id "ENSG00000167695";
chr17	StringTie	exon	732412	733181	1000	+	.	gene_id "MSTRG.73603"; transcript_id "ENST00000574327"; exon_number "1"; gene_name "FAM57A"; ref_gene_id "ENSG00000167695";
chr17	StringTie	exon	740505	740586	1000	+	.	gene_id "MSTRG.73603"; transcript_id "ENST00000574327"; exon_number "2"; gene_name "FAM57A"; ref_gene_id "ENSG00000167695";
chr17	StringTie	transcript	733125	742014	1000	+	.	gene_id "MSTRG.73603"; transcript_id "ENST00000577008"; gene_name "FAM57A"; ref_gene_id "ENSG00000167695";
chr17	StringTie	exon	733125	733181	1000	+	.	gene_id "MSTRG.73603"; transcript_id "ENST00000577008"; exon_number "1"; gene_name "FAM57A"; ref_gene_id "ENSG00000167695";
chr17	StringTie	exon	740505	740600	1000	+	.	gene_id "MSTRG.73603"; transcript_id "ENST00000577008"; exon_number "2"; gene_name "FAM57A"; ref_gene_id "ENSG00000167695";
chr17	StringTie	exon	741301	742014	1000	+	.	gene_id "MSTRG.73603"; transcript_id "ENST00000577008"; exon_number "3"; gene_name "FAM57A"; ref_gene_id "ENSG00000167695";
chr17	StringTie	transcript	714882	720027	1000	+	.	gene_id "MSTRG.73603"; transcript_id "MSTRG.73603.1";
chr17	StringTie	exon	714882	715990	1000	+	.	gene_id "MSTRG.73603"; transcript_id "MSTRG.73603.1"; exon_number "1";
chr17	StringTie	exon	718557	720027	1000	+	.	gene_id "MSTRG.73603"; transcript_id "MSTRG.73603.1"; exon_number "2";
chr17	StringTie	transcript	729331	744942	1000	+	.	gene_id "MSTRG.73603"; transcript_id "MSTRG.73603.10";
chr17	StringTie	exon	729331	732769	1000	+	.	gene_id "MSTRG.73603"; transcript_id "MSTRG.73603.10"; exon_number "1";
chr17	StringTie	exon	733098	733181	1000	+	.	gene_id "MSTRG.73603"; transcript_id "MSTRG.73603.10"; exon_number "2";
chr17	StringTie	exon	741301	742052	1000	+	.	gene_id "MSTRG.73603"; transcript_id "MSTRG.73603.10"; exon_number "3";
chr17	StringTie	exon	744806	744942	1000	+	.	gene_id "MSTRG.73603"; transcript_id "MSTRG.73603.10"; exon_number "4";
chr17	StringTie	transcript	729432	744400	1000	+	.	gene_id "MSTRG.73603"; transcript_id "MSTRG.73603.11";
chr17	StringTie	exon	729432	732769	1000	+	.	gene_id "MSTRG.73603"; transcript_id "MSTRG.73603.11"; exon_number "1";
chr17	StringTie	exon	733098	733181	1000	+	.	gene_id "MSTRG.73603"; transcript_id "MSTRG.73603.11"; exon_number "2";
chr17	StringTie	exon	737846	738047	1000	+	.	gene_id "MSTRG.73603"; transcript_id "MSTRG.73603.11"; exon_number "3";
chr17	StringTie	exon	740505	740600	1000	+	.	gene_id "MSTRG.73603"; transcript_id "MSTRG.73603.11"; exon_number "4";
chr17	StringTie	exon	741301	742052	1000	+	.	gene_id "MSTRG.73603"; transcript_id "MSTRG.73603.11"; exon_number "5";
chr17	StringTie	exon	742597	744400	1000	+	.	gene_id "MSTRG.73603"; transcript_id "MSTRG.73603.11"; exon_number "6";
chr17	StringTie	transcript	729587	744952	1000	+	.	gene_id "MSTRG.73603"; transcript_id "MSTRG.73603.12";
chr17	StringTie	exon	729587	732769	1000	+	.	gene_id "MSTRG.73603"; transcript_id "MSTRG.73603.12"; exon_number "1";
chr17	StringTie	exon	733098	733181	1000	+	.	gene_id "MSTRG.73603"; transcript_id "MSTRG.73603.12"; exon_number "2";
chr17	StringTie	exon	733617	733679	1000	+	.	gene_id "MSTRG.73603"; transcript_id "MSTRG.73603.12"; exon_number "3";
chr17	StringTie	exon	737846	738047	1000	+	.	gene_id "MSTRG.73603"; transcript_id "MSTRG.73603.12"; exon_number "4";
chr17	StringTie	exon	740505	742052	1000	+	.	gene_id "MSTRG.73603"; transcript_id "MSTRG.73603.12"; exon_number "5";
chr17	StringTie	exon	744806	744952	1000	+	.	gene_id "MSTRG.73603"; transcript_id "MSTRG.73603.12"; exon_number "6";
chr17	StringTie	transcript	731337	744080	1000	+	.	gene_id "MSTRG.73603"; transcript_id "MSTRG.73603.13";
chr17	StringTie	exon	731337	733181	1000	+	.	gene_id "MSTRG.73603"; transcript_id "MSTRG.73603.13"; exon_number "1";
chr17	StringTie	exon	737846	738047	1000	+	.	gene_id "MSTRG.73603"; transcript_id "MSTRG.73603.13"; exon_number "2";
chr17	StringTie	exon	740505	740908	1000	+	.	gene_id "MSTRG.73603"; transcript_id "MSTRG.73603.13"; exon_number "3";
chr17	StringTie	exon	741301	744080	1000	+	.	gene_id "MSTRG.73603"; transcript_id "MSTRG.73603.13"; exon_number "4";
chr17	StringTie	transcript	732225	744406	1000	+	.	gene_id "MSTRG.73603"; transcript_id "MSTRG.73603.14";
chr17	StringTie	exon	732225	733181	1000	+	.	gene_id "MSTRG.73603"; transcript_id "MSTRG.73603.14"; exon_number "1";
chr17	StringTie	exon	737846	739244	1000	+	.	gene_id "MSTRG.73603"; transcript_id "MSTRG.73603.14"; exon_number "2";
chr17	StringTie	exon	739980	744406	1000	+	.	gene_id "MSTRG.73603"; transcript_id "MSTRG.73603.14"; exon_number "3";
chr17	StringTie	transcript	732230	743333	1000	+	.	gene_id "MSTRG.73603"; transcript_id "MSTRG.73603.15";
chr17	StringTie	exon	732230	732769	1000	+	.	gene_id "MSTRG.73603"; transcript_id "MSTRG.73603.15"; exon_number "1";
chr17	StringTie	exon	733098	733181	1000	+	.	gene_id "MSTRG.73603"; transcript_id "MSTRG.73603.15"; exon_number "2";
chr17	StringTie	exon	737846	738047	1000	+	.	gene_id "MSTRG.73603"; transcript_id "MSTRG.73603.15"; exon_number "3";
chr17	StringTie	exon	740505	740600	1000	+	.	gene_id "MSTRG.73603"; transcript_id "MSTRG.73603.15"; exon_number "4";
chr17	StringTie	exon	741301	742056	1000	+	.	gene_id "MSTRG.73603"; transcript_id "MSTRG.73603.15"; exon_number "5";
chr17	StringTie	exon	742219	743333	1000	+	.	gene_id "MSTRG.73603"; transcript_id "MSTRG.73603.15"; exon_number "6";
chr17	StringTie	transcript	732263	743531	1000	+	.	gene_id "MSTRG.73603"; transcript_id "MSTRG.73603.16";
chr17	StringTie	exon	732263	732769	1000	+	.	gene_id "MSTRG.73603"; transcript_id "MSTRG.73603.16"; exon_number "1";
chr17	StringTie	exon	737846	743531	1000	+	.	gene_id "MSTRG.73603"; transcript_id "MSTRG.73603.16"; exon_number "2";
chr17	StringTie	transcript	732412	743666	1000	+	.	gene_id "MSTRG.73603"; transcript_id "MSTRG.73603.17";
chr17	StringTie	exon	732412	733181	1000	+	.	gene_id "MSTRG.73603"; transcript_id "MSTRG.73603.17"; exon_number "1";
chr17	StringTie	exon	740505	740600	1000	+	.	gene_id "MSTRG.73603"; transcript_id "MSTRG.73603.17"; exon_number "2";
chr17	StringTie	exon	741301	742052	1000	+	.	gene_id "MSTRG.73603"; transcript_id "MSTRG.73603.17"; exon_number "3";
chr17	StringTie	exon	742597	743666	1000	+	.	gene_id "MSTRG.73603"; transcript_id "MSTRG.73603.17"; exon_number "4";
chr17	StringTie	transcript	732412	744937	1000	+	.	gene_id "MSTRG.73603"; transcript_id "MSTRG.73603.18";
chr17	StringTie	exon	732412	733181	1000	+	.	gene_id "MSTRG.73603"; transcript_id "MSTRG.73603.18"; exon_number "1";
chr17	StringTie	exon	740505	743870	1000	+	.	gene_id "MSTRG.73603"; transcript_id "MSTRG.73603.18"; exon_number "2";
chr17	StringTie	exon	744742	744937	1000	+	.	gene_id "MSTRG.73603"; transcript_id "MSTRG.73603.18"; exon_number "3";
chr17	StringTie	transcript	732412	744417	1000	+	.	gene_id "MSTRG.73603"; transcript_id "MSTRG.73603.19";
chr17	StringTie	exon	732412	733181	1000	+	.	gene_id "MSTRG.73603"; transcript_id "MSTRG.73603.19"; exon_number "1";
chr17	StringTie	exon	740505	742056	1000	+	.	gene_id "MSTRG.73603"; transcript_id "MSTRG.73603.19"; exon_number "2";
chr17	StringTie	exon	742219	744417	1000	+	.	gene_id "MSTRG.73603"; transcript_id "MSTRG.73603.19"; exon_number "3";
chr17	StringTie	transcript	714885	744852	1000	+	.	gene_id "MSTRG.73603"; transcript_id "MSTRG.73603.2";
chr17	StringTie	exon	714885	715990	1000	+	.	gene_id "MSTRG.73603"; transcript_id "MSTRG.73603.2"; exon_number "1";
chr17	StringTie	exon	733098	733181	1000	+	.	gene_id "MSTRG.73603"; transcript_id "MSTRG.73603.2"; exon_number "2";
chr17	StringTie	exon	737846	738047	1000	+	.	gene_id "MSTRG.73603"; transcript_id "MSTRG.73603.2"; exon_number "3";
chr17	StringTie	exon	740505	740600	1000	+	.	gene_id "MSTRG.73603"; transcript_id "MSTRG.73603.2"; exon_number "4";
chr17	StringTie	exon	741301	742052	1000	+	.	gene_id "MSTRG.73603"; transcript_id "MSTRG.73603.2"; exon_number "5";
chr17	StringTie	exon	744806	744852	1000	+	.	gene_id "MSTRG.73603"; transcript_id "MSTRG.73603.2"; exon_number "6";
chr17	StringTie	transcript	732412	744847	1000	+	.	gene_id "MSTRG.73603"; transcript_id "MSTRG.73603.20";
chr17	StringTie	exon	732412	733181	1000	+	.	gene_id "MSTRG.73603"; transcript_id "MSTRG.73603.20"; exon_number "1";
chr17	StringTie	exon	740505	743575	1000	+	.	gene_id "MSTRG.73603"; transcript_id "MSTRG.73603.20"; exon_number "2";
chr17	StringTie	exon	744806	744847	1000	+	.	gene_id "MSTRG.73603"; transcript_id "MSTRG.73603.20"; exon_number "3";
chr17	StringTie	transcript	732412	744847	1000	+	.	gene_id "MSTRG.73603"; transcript_id "MSTRG.73603.21";
chr17	StringTie	exon	732412	732769	1000	+	.	gene_id "MSTRG.73603"; transcript_id "MSTRG.73603.21"; exon_number "1";
chr17	StringTie	exon	733098	733181	1000	+	.	gene_id "MSTRG.73603"; transcript_id "MSTRG.73603.21"; exon_number "2";
chr17	StringTie	exon	737846	738047	1000	+	.	gene_id "MSTRG.73603"; transcript_id "MSTRG.73603.21"; exon_number "3";
chr17	StringTie	exon	740505	740600	1000	+	.	gene_id "MSTRG.73603"; transcript_id "MSTRG.73603.21"; exon_number "4";
chr17	StringTie	exon	741301	743575	1000	+	.	gene_id "MSTRG.73603"; transcript_id "MSTRG.73603.21"; exon_number "5";
chr17	StringTie	exon	744806	744847	1000	+	.	gene_id "MSTRG.73603"; transcript_id "MSTRG.73603.21"; exon_number "6";
chr17	StringTie	transcript	732412	744527	1000	+	.	gene_id "MSTRG.73603"; transcript_id "MSTRG.73603.22";
chr17	StringTie	exon	732412	732769	1000	+	.	gene_id "MSTRG.73603"; transcript_id "MSTRG.73603.22"; exon_number "1";
chr17	StringTie	exon	733098	733181	1000	+	.	gene_id "MSTRG.73603"; transcript_id "MSTRG.73603.22"; exon_number "2";
chr17	StringTie	exon	737846	738047	1000	+	.	gene_id "MSTRG.73603"; transcript_id "MSTRG.73603.22"; exon_number "3";
chr17	StringTie	exon	740505	740600	1000	+	.	gene_id "MSTRG.73603"; transcript_id "MSTRG.73603.22"; exon_number "4";
chr17	StringTie	exon	741301	742052	1000	+	.	gene_id "MSTRG.73603"; transcript_id "MSTRG.73603.22"; exon_number "5";
chr17	StringTie	exon	744495	744527	1000	+	.	gene_id "MSTRG.73603"; transcript_id "MSTRG.73603.22"; exon_number "6";
chr17	StringTie	transcript	732422	743847	1000	+	.	gene_id "MSTRG.73603"; transcript_id "MSTRG.73603.25";
chr17	StringTie	exon	732422	732539	1000	+	.	gene_id "MSTRG.73603"; transcript_id "MSTRG.73603.25"; exon_number "1";
chr17	StringTie	exon	732563	732769	1000	+	.	gene_id "MSTRG.73603"; transcript_id "MSTRG.73603.25"; exon_number "2";
chr17	StringTie	exon	733098	733181	1000	+	.	gene_id "MSTRG.73603"; transcript_id "MSTRG.73603.25"; exon_number "3";
chr17	StringTie	exon	737846	738047	1000	+	.	gene_id "MSTRG.73603"; transcript_id "MSTRG.73603.25"; exon_number "4";
chr17	StringTie	exon	740505	740600	1000	+	.	gene_id "MSTRG.73603"; transcript_id "MSTRG.73603.25"; exon_number "5";
chr17	StringTie	exon	741301	743847	1000	+	.	gene_id "MSTRG.73603"; transcript_id "MSTRG.73603.25"; exon_number "6";
chr17	StringTie	transcript	732563	743001	1000	+	.	gene_id "MSTRG.73603"; transcript_id "MSTRG.73603.27";
chr17	StringTie	exon	732563	732769	1000	+	.	gene_id "MSTRG.73603"; transcript_id "MSTRG.73603.27"; exon_number "1";
chr17	StringTie	exon	733098	733181	1000	+	.	gene_id "MSTRG.73603"; transcript_id "MSTRG.73603.27"; exon_number "2";
chr17	StringTie	exon	737846	738047	1000	+	.	gene_id "MSTRG.73603"; transcript_id "MSTRG.73603.27"; exon_number "3";
chr17	StringTie	exon	740505	740600	1000	+	.	gene_id "MSTRG.73603"; transcript_id "MSTRG.73603.27"; exon_number "4";
chr17	StringTie	exon	741307	743001	1000	+	.	gene_id "MSTRG.73603"; transcript_id "MSTRG.73603.27"; exon_number "5";
chr17	StringTie	transcript	732598	742917	1000	+	.	gene_id "MSTRG.73603"; transcript_id "MSTRG.73603.29";
chr17	StringTie	exon	732598	732769	1000	+	.	gene_id "MSTRG.73603"; transcript_id "MSTRG.73603.29"; exon_number "1";
chr17	StringTie	exon	733098	733181	1000	+	.	gene_id "MSTRG.73603"; transcript_id "MSTRG.73603.29"; exon_number "2";
chr17	StringTie	exon	737846	738047	1000	+	.	gene_id "MSTRG.73603"; transcript_id "MSTRG.73603.29"; exon_number "3";
chr17	StringTie	exon	740507	740600	1000	+	.	gene_id "MSTRG.73603"; transcript_id "MSTRG.73603.29"; exon_number "4";
chr17	StringTie	exon	741301	742917	1000	+	.	gene_id "MSTRG.73603"; transcript_id "MSTRG.73603.29"; exon_number "5";
chr17	StringTie	transcript	715898	743031	1000	+	.	gene_id "MSTRG.73603"; transcript_id "MSTRG.73603.3";
chr17	StringTie	exon	715898	715990	1000	+	.	gene_id "MSTRG.73603"; transcript_id "MSTRG.73603.3"; exon_number "1";
chr17	StringTie	exon	733098	733181	1000	+	.	gene_id "MSTRG.73603"; transcript_id "MSTRG.73603.3"; exon_number "2";
chr17	StringTie	exon	737846	738047	1000	+	.	gene_id "MSTRG.73603"; transcript_id "MSTRG.73603.3"; exon_number "3";
chr17	StringTie	exon	740505	740600	1000	+	.	gene_id "MSTRG.73603"; transcript_id "MSTRG.73603.3"; exon_number "4";
chr17	StringTie	exon	741301	742052	1000	+	.	gene_id "MSTRG.73603"; transcript_id "MSTRG.73603.3"; exon_number "5";
chr17	StringTie	exon	742597	743031	1000	+	.	gene_id "MSTRG.73603"; transcript_id "MSTRG.73603.3"; exon_number "6";
chr17	StringTie	transcript	732627	744413	1000	+	.	gene_id "MSTRG.73603"; transcript_id "MSTRG.73603.30";
chr17	StringTie	exon	732627	734144	1000	+	.	gene_id "MSTRG.73603"; transcript_id "MSTRG.73603.30"; exon_number "1";
chr17	StringTie	exon	737846	738047	1000	+	.	gene_id "MSTRG.73603"; transcript_id "MSTRG.73603.30"; exon_number "2";
chr17	StringTie	exon	740505	740600	1000	+	.	gene_id "MSTRG.73603"; transcript_id "MSTRG.73603.30"; exon_number "3";
chr17	StringTie	exon	741301	744413	1000	+	.	gene_id "MSTRG.73603"; transcript_id "MSTRG.73603.30"; exon_number "4";
chr17	StringTie	transcript	733125	744917	1000	+	.	gene_id "MSTRG.73603"; transcript_id "MSTRG.73603.32";
chr17	StringTie	exon	733125	733181	1000	+	.	gene_id "MSTRG.73603"; transcript_id "MSTRG.73603.32"; exon_number "1";
chr17	StringTie	exon	740505	740600	1000	+	.	gene_id "MSTRG.73603"; transcript_id "MSTRG.73603.32"; exon_number "2";
chr17	StringTie	exon	741301	742052	1000	+	.	gene_id "MSTRG.73603"; transcript_id "MSTRG.73603.32"; exon_number "3";
chr17	StringTie	exon	744806	744917	1000	+	.	gene_id "MSTRG.73603"; transcript_id "MSTRG.73603.32"; exon_number "4";
chr17	StringTie	transcript	740350	742951	1000	+	.	gene_id "MSTRG.73603"; transcript_id "MSTRG.73603.34";
chr17	StringTie	exon	740350	740600	1000	+	.	gene_id "MSTRG.73603"; transcript_id "MSTRG.73603.34"; exon_number "1";
chr17	StringTie	exon	741301	741330	1000	+	.	gene_id "MSTRG.73603"; transcript_id "MSTRG.73603.34"; exon_number "2";
chr17	StringTie	exon	741929	742951	1000	+	.	gene_id "MSTRG.73603"; transcript_id "MSTRG.73603.34"; exon_number "3";
chr17	StringTie	transcript	744618	746747	1000	+	.	gene_id "MSTRG.73603"; transcript_id "MSTRG.73603.36";
chr17	StringTie	exon	744618	744741	1000	+	.	gene_id "MSTRG.73603"; transcript_id "MSTRG.73603.36"; exon_number "1";
chr17	StringTie	exon	745373	745525	1000	+	.	gene_id "MSTRG.73603"; transcript_id "MSTRG.73603.36"; exon_number "2";
chr17	StringTie	exon	745638	745970	1000	+	.	gene_id "MSTRG.73603"; transcript_id "MSTRG.73603.36"; exon_number "3";
chr17	StringTie	exon	746570	746747	1000	+	.	gene_id "MSTRG.73603"; transcript_id "MSTRG.73603.36"; exon_number "4";
chr17	StringTie	transcript	745176	746907	1000	+	.	gene_id "MSTRG.73603"; transcript_id "MSTRG.73603.37";
chr17	StringTie	exon	745176	745372	1000	+	.	gene_id "MSTRG.73603"; transcript_id "MSTRG.73603.37"; exon_number "1";
chr17	StringTie	exon	746345	746512	1000	+	.	gene_id "MSTRG.73603"; transcript_id "MSTRG.73603.37"; exon_number "2";
chr17	StringTie	exon	746723	746907	1000	+	.	gene_id "MSTRG.73603"; transcript_id "MSTRG.73603.37"; exon_number "3";
chr17	StringTie	transcript	745272	745931	1000	+	.	gene_id "MSTRG.73603"; transcript_id "MSTRG.73603.38";
chr17	StringTie	exon	745272	745372	1000	+	.	gene_id "MSTRG.73603"; transcript_id "MSTRG.73603.38"; exon_number "1";
chr17	StringTie	exon	745593	745931	1000	+	.	gene_id "MSTRG.73603"; transcript_id "MSTRG.73603.38"; exon_number "2";
chr17	StringTie	transcript	746193	746610	1000	+	.	gene_id "MSTRG.73603"; transcript_id "MSTRG.73603.39";
chr17	StringTie	exon	746193	746402	1000	+	.	gene_id "MSTRG.73603"; transcript_id "MSTRG.73603.39"; exon_number "1";
chr17	StringTie	exon	746433	746610	1000	+	.	gene_id "MSTRG.73603"; transcript_id "MSTRG.73603.39"; exon_number "2";
chr17	StringTie	transcript	721749	747820	1000	+	.	gene_id "MSTRG.73603"; transcript_id "MSTRG.73603.4";
chr17	StringTie	exon	721749	732769	1000	+	.	gene_id "MSTRG.73603"; transcript_id "MSTRG.73603.4"; exon_number "1";
chr17	StringTie	exon	733098	733181	1000	+	.	gene_id "MSTRG.73603"; transcript_id "MSTRG.73603.4"; exon_number "2";
chr17	StringTie	exon	737846	738047	1000	+	.	gene_id "MSTRG.73603"; transcript_id "MSTRG.73603.4"; exon_number "3";
chr17	StringTie	exon	740505	740600	1000	+	.	gene_id "MSTRG.73603"; transcript_id "MSTRG.73603.4"; exon_number "4";
chr17	StringTie	exon	741301	742052	1000	+	.	gene_id "MSTRG.73603"; transcript_id "MSTRG.73603.4"; exon_number "5";
chr17	StringTie	exon	744806	745132	1000	+	.	gene_id "MSTRG.73603"; transcript_id "MSTRG.73603.4"; exon_number "6";
chr17	StringTie	exon	745205	745592	1000	+	.	gene_id "MSTRG.73603"; transcript_id "MSTRG.73603.4"; exon_number "7";
chr17	StringTie	exon	747401	747574	1000	+	.	gene_id "MSTRG.73603"; transcript_id "MSTRG.73603.4"; exon_number "8";
chr17	StringTie	exon	747758	747820	1000	+	.	gene_id "MSTRG.73603"; transcript_id "MSTRG.73603.4"; exon_number "9";
chr17	StringTie	transcript	746246	746908	1000	+	.	gene_id "MSTRG.73603"; transcript_id "MSTRG.73603.40";
chr17	StringTie	exon	746246	746419	1000	+	.	gene_id "MSTRG.73603"; transcript_id "MSTRG.73603.40"; exon_number "1";
chr17	StringTie	exon	746850	746908	1000	+	.	gene_id "MSTRG.73603"; transcript_id "MSTRG.73603.40"; exon_number "2";
chr17	StringTie	transcript	746282	747785	1000	+	.	gene_id "MSTRG.73603"; transcript_id "MSTRG.73603.41";
chr17	StringTie	exon	746282	746467	1000	+	.	gene_id "MSTRG.73603"; transcript_id "MSTRG.73603.41"; exon_number "1";
chr17	StringTie	exon	746576	746694	1000	+	.	gene_id "MSTRG.73603"; transcript_id "MSTRG.73603.41"; exon_number "2";
chr17	StringTie	exon	747701	747785	1000	+	.	gene_id "MSTRG.73603"; transcript_id "MSTRG.73603.41"; exon_number "3";
chr17	StringTie	transcript	747187	747701	1000	+	.	gene_id "MSTRG.73603"; transcript_id "MSTRG.73603.42";
chr17	StringTie	exon	747187	747320	1000	+	.	gene_id "MSTRG.73603"; transcript_id "MSTRG.73603.42"; exon_number "1";
chr17	StringTie	exon	747570	747701	1000	+	.	gene_id "MSTRG.73603"; transcript_id "MSTRG.73603.42"; exon_number "2";
chr17	StringTie	transcript	747302	747654	1000	+	.	gene_id "MSTRG.73603"; transcript_id "MSTRG.73603.43";
chr17	StringTie	exon	747302	747316	1000	+	.	gene_id "MSTRG.73603"; transcript_id "MSTRG.73603.43"; exon_number "1";
chr17	StringTie	exon	747448	747654	1000	+	.	gene_id "MSTRG.73603"; transcript_id "MSTRG.73603.43"; exon_number "2";
chr17	StringTie	transcript	747347	747977	1000	+	.	gene_id "MSTRG.73603"; transcript_id "MSTRG.73603.44";
chr17	StringTie	exon	747347	747475	1000	+	.	gene_id "MSTRG.73603"; transcript_id "MSTRG.73603.44"; exon_number "1";
chr17	StringTie	exon	747650	747977	1000	+	.	gene_id "MSTRG.73603"; transcript_id "MSTRG.73603.44"; exon_number "2";
chr17	StringTie	transcript	724700	744937	1000	+	.	gene_id "MSTRG.73603"; transcript_id "MSTRG.73603.5";
chr17	StringTie	exon	724700	725825	1000	+	.	gene_id "MSTRG.73603"; transcript_id "MSTRG.73603.5"; exon_number "1";
chr17	StringTie	exon	726131	732769	1000	+	.	gene_id "MSTRG.73603"; transcript_id "MSTRG.73603.5"; exon_number "2";
chr17	StringTie	exon	733098	733181	1000	+	.	gene_id "MSTRG.73603"; transcript_id "MSTRG.73603.5"; exon_number "3";
chr17	StringTie	exon	737846	738047	1000	+	.	gene_id "MSTRG.73603"; transcript_id "MSTRG.73603.5"; exon_number "4";
chr17	StringTie	exon	740505	740600	1000	+	.	gene_id "MSTRG.73603"; transcript_id "MSTRG.73603.5"; exon_number "5";
chr17	StringTie	exon	741301	743870	1000	+	.	gene_id "MSTRG.73603"; transcript_id "MSTRG.73603.5"; exon_number "6";
chr17	StringTie	exon	744742	744937	1000	+	.	gene_id "MSTRG.73603"; transcript_id "MSTRG.73603.5"; exon_number "7";
chr17	StringTie	transcript	724707	744852	1000	+	.	gene_id "MSTRG.73603"; transcript_id "MSTRG.73603.6";
chr17	StringTie	exon	724707	732769	1000	+	.	gene_id "MSTRG.73603"; transcript_id "MSTRG.73603.6"; exon_number "1";
chr17	StringTie	exon	733098	733181	1000	+	.	gene_id "MSTRG.73603"; transcript_id "MSTRG.73603.6"; exon_number "2";
chr17	StringTie	exon	737846	738047	1000	+	.	gene_id "MSTRG.73603"; transcript_id "MSTRG.73603.6"; exon_number "3";
chr17	StringTie	exon	740505	740604	1000	+	.	gene_id "MSTRG.73603"; transcript_id "MSTRG.73603.6"; exon_number "4";
chr17	StringTie	exon	741301	742052	1000	+	.	gene_id "MSTRG.73603"; transcript_id "MSTRG.73603.6"; exon_number "5";
chr17	StringTie	exon	744806	744852	1000	+	.	gene_id "MSTRG.73603"; transcript_id "MSTRG.73603.6"; exon_number "6";
chr17	StringTie	transcript	724801	744365	1000	+	.	gene_id "MSTRG.73603"; transcript_id "MSTRG.73603.7";
chr17	StringTie	exon	724801	733181	1000	+	.	gene_id "MSTRG.73603"; transcript_id "MSTRG.73603.7"; exon_number "1";
chr17	StringTie	exon	741301	744365	1000	+	.	gene_id "MSTRG.73603"; transcript_id "MSTRG.73603.7"; exon_number "2";
chr17	StringTie	transcript	728796	746704	1000	+	.	gene_id "MSTRG.73603"; transcript_id "MSTRG.73603.8";
chr17	StringTie	exon	728796	732769	1000	+	.	gene_id "MSTRG.73603"; transcript_id "MSTRG.73603.8"; exon_number "1";
chr17	StringTie	exon	733098	733181	1000	+	.	gene_id "MSTRG.73603"; transcript_id "MSTRG.73603.8"; exon_number "2";
chr17	StringTie	exon	737846	738047	1000	+	.	gene_id "MSTRG.73603"; transcript_id "MSTRG.73603.8"; exon_number "3";
chr17	StringTie	exon	741301	742052	1000	+	.	gene_id "MSTRG.73603"; transcript_id "MSTRG.73603.8"; exon_number "4";
chr17	StringTie	exon	744806	744989	1000	+	.	gene_id "MSTRG.73603"; transcript_id "MSTRG.73603.8"; exon_number "5";
chr17	StringTie	exon	745133	745372	1000	+	.	gene_id "MSTRG.73603"; transcript_id "MSTRG.73603.8"; exon_number "6";
chr17	StringTie	exon	745475	745592	1000	+	.	gene_id "MSTRG.73603"; transcript_id "MSTRG.73603.8"; exon_number "7";
chr17	StringTie	exon	745730	745882	1000	+	.	gene_id "MSTRG.73603"; transcript_id "MSTRG.73603.8"; exon_number "8";
chr17	StringTie	exon	745952	746095	1000	+	.	gene_id "MSTRG.73603"; transcript_id "MSTRG.73603.8"; exon_number "9";
chr17	StringTie	exon	746576	746704	1000	+	.	gene_id "MSTRG.73603"; transcript_id "MSTRG.73603.8"; exon_number "10";
chr17	StringTie	transcript	728829	743418	1000	+	.	gene_id "MSTRG.73603"; transcript_id "MSTRG.73603.9";
chr17	StringTie	exon	728829	732769	1000	+	.	gene_id "MSTRG.73603"; transcript_id "MSTRG.73603.9"; exon_number "1";
chr17	StringTie	exon	737846	738047	1000	+	.	gene_id "MSTRG.73603"; transcript_id "MSTRG.73603.9"; exon_number "2";
chr17	StringTie	exon	740505	740600	1000	+	.	gene_id "MSTRG.73603"; transcript_id "MSTRG.73603.9"; exon_number "3";
chr17	StringTie	exon	741301	743418	1000	+	.	gene_id "MSTRG.73603"; transcript_id "MSTRG.73603.9"; exon_number "4";
chr17	StringTie	transcript	748695	749812	1000	+	.	gene_id "MSTRG.73604"; transcript_id "MSTRG.73604.1";
chr17	StringTie	exon	748695	749188	1000	+	.	gene_id "MSTRG.73604"; transcript_id "MSTRG.73604.1"; exon_number "1";
chr17	StringTie	exon	749558	749812	1000	+	.	gene_id "MSTRG.73604"; transcript_id "MSTRG.73604.1"; exon_number "2";
chr17	StringTie	transcript	748704	749817	1000	+	.	gene_id "MSTRG.73604"; transcript_id "MSTRG.73604.2";
chr17	StringTie	exon	748704	749155	1000	+	.	gene_id "MSTRG.73604"; transcript_id "MSTRG.73604.2"; exon_number "1";
chr17	StringTie	exon	749558	749817	1000	+	.	gene_id "MSTRG.73604"; transcript_id "MSTRG.73604.2"; exon_number "2";
chr17	StringTie	transcript	749281	749817	1000	+	.	gene_id "MSTRG.73604"; transcript_id "MSTRG.73604.3";
chr17	StringTie	exon	749281	749355	1000	+	.	gene_id "MSTRG.73604"; transcript_id "MSTRG.73604.3"; exon_number "1";
chr17	StringTie	exon	749558	749817	1000	+	.	gene_id "MSTRG.73604"; transcript_id "MSTRG.73604.3"; exon_number "2";
chr17	StringTie	transcript	752667	754888	1000	+	.	gene_id "MSTRG.73605"; transcript_id "ENST00000449830"; gene_name "DBIL5P"; ref_gene_id "ENSG00000231784";
chr17	StringTie	exon	752667	753025	1000	+	.	gene_id "MSTRG.73605"; transcript_id "ENST00000449830"; exon_number "1"; gene_name "DBIL5P"; ref_gene_id "ENSG00000231784";
chr17	StringTie	exon	754408	754888	1000	+	.	gene_id "MSTRG.73605"; transcript_id "ENST00000449830"; exon_number "2"; gene_name "DBIL5P"; ref_gene_id "ENSG00000231784";
chr17	StringTie	transcript	752884	753133	1000	+	.	gene_id "MSTRG.73605"; transcript_id "ENST00000453414"; gene_name "DBIL5P"; ref_gene_id "ENSG00000231784";
chr17	StringTie	exon	752884	753133	1000	+	.	gene_id "MSTRG.73605"; transcript_id "ENST00000453414"; exon_number "1"; gene_name "DBIL5P"; ref_gene_id "ENSG00000231784";
chr17	StringTie	transcript	752660	755336	1000	+	.	gene_id "MSTRG.73605"; transcript_id "ENST00000536214"; gene_name "DBIL5P"; ref_gene_id "ENSG00000231784";
chr17	StringTie	exon	752660	755336	1000	+	.	gene_id "MSTRG.73605"; transcript_id "ENST00000536214"; exon_number "1"; gene_name "DBIL5P"; ref_gene_id "ENSG00000231784";
chr17	StringTie	transcript	754309	754888	1000	+	.	gene_id "MSTRG.73605"; transcript_id "ENST00000568946"; gene_name "DBIL5P"; ref_gene_id "ENSG00000231784";
chr17	StringTie	exon	754309	754331	1000	+	.	gene_id "MSTRG.73605"; transcript_id "ENST00000568946"; exon_number "1"; gene_name "DBIL5P"; ref_gene_id "ENSG00000231784";
chr17	StringTie	exon	754408	754888	1000	+	.	gene_id "MSTRG.73605"; transcript_id "ENST00000568946"; exon_number "2"; gene_name "DBIL5P"; ref_gene_id "ENSG00000231784";
chr17	StringTie	transcript	752356	755336	1000	+	.	gene_id "MSTRG.73605"; transcript_id "MSTRG.73605.1";
chr17	StringTie	exon	752356	752379	1000	+	.	gene_id "MSTRG.73605"; transcript_id "MSTRG.73605.1"; exon_number "1";
chr17	StringTie	exon	754408	755336	1000	+	.	gene_id "MSTRG.73605"; transcript_id "MSTRG.73605.1"; exon_number "2";
chr17	StringTie	transcript	759452	760152	1000	+	.	gene_id "MSTRG.73606"; transcript_id "MSTRG.73606.1";
chr17	StringTie	exon	759452	759576	1000	+	.	gene_id "MSTRG.73606"; transcript_id "MSTRG.73606.1"; exon_number "1";
chr17	StringTie	exon	759753	759869	1000	+	.	gene_id "MSTRG.73606"; transcript_id "MSTRG.73606.1"; exon_number "2";
chr17	StringTie	exon	760127	760152	1000	+	.	gene_id "MSTRG.73606"; transcript_id "MSTRG.73606.1"; exon_number "3";
chr17	StringTie	transcript	759473	760238	1000	+	.	gene_id "MSTRG.73606"; transcript_id "MSTRG.73606.2";
chr17	StringTie	exon	759473	759752	1000	+	.	gene_id "MSTRG.73606"; transcript_id "MSTRG.73606.2"; exon_number "1";
chr17	StringTie	exon	760118	760238	1000	+	.	gene_id "MSTRG.73606"; transcript_id "MSTRG.73606.2"; exon_number "2";
chr17	StringTie	transcript	759921	760325	1000	+	.	gene_id "MSTRG.73606"; transcript_id "MSTRG.73606.3";
chr17	StringTie	exon	759921	759967	1000	+	.	gene_id "MSTRG.73606"; transcript_id "MSTRG.73606.3"; exon_number "1";
chr17	StringTie	exon	760138	760325	1000	+	.	gene_id "MSTRG.73606"; transcript_id "MSTRG.73606.3"; exon_number "2";
chr17	StringTie	transcript	763565	765319	1000	-	.	gene_id "MSTRG.73607"; transcript_id "ENST00000570809"; gene_name "RP11-676J12.4"; ref_gene_id "ENSG00000262228";
chr17	StringTie	exon	763565	765319	1000	-	.	gene_id "MSTRG.73607"; transcript_id "ENST00000570809"; exon_number "1"; gene_name "RP11-676J12.4"; ref_gene_id "ENSG00000262228";
chr17	StringTie	transcript	771343	775910	1000	+	.	gene_id "MSTRG.73608"; transcript_id "MSTRG.73608.1";
chr17	StringTie	exon	771343	771468	1000	+	.	gene_id "MSTRG.73608"; transcript_id "MSTRG.73608.1"; exon_number "1";
chr17	StringTie	exon	775784	775910	1000	+	.	gene_id "MSTRG.73608"; transcript_id "MSTRG.73608.1"; exon_number "2";
chr17	StringTie	transcript	775201	775574	1000	-	.	gene_id "MSTRG.73609"; transcript_id "ENST00000631259"; gene_name "AC087392.1"; ref_gene_id "ENSG00000281182";
chr17	StringTie	exon	775201	775247	1000	-	.	gene_id "MSTRG.73609"; transcript_id "ENST00000631259"; exon_number "1"; gene_name "AC087392.1"; ref_gene_id "ENSG00000281182";
chr17	StringTie	exon	775565	775574	1000	-	.	gene_id "MSTRG.73609"; transcript_id "ENST00000631259"; exon_number "2"; gene_name "AC087392.1"; ref_gene_id "ENSG00000281182";
chr1	StringTie	transcript	102645970	102646218	1000	.	.	gene_id "MSTRG.7361"; transcript_id "MSTRG.7361.1";
chr1	StringTie	exon	102645970	102646218	1000	.	.	gene_id "MSTRG.7361"; transcript_id "MSTRG.7361.1"; exon_number "1";
chr17	StringTie	transcript	782273	792509	1000	+	.	gene_id "MSTRG.73610"; transcript_id "ENST00000304478"; gene_name "MRM3"; ref_gene_id "ENSG00000171861";
chr17	StringTie	exon	782273	782692	1000	+	.	gene_id "MSTRG.73610"; transcript_id "ENST00000304478"; exon_number "1"; gene_name "MRM3"; ref_gene_id "ENSG00000171861";
chr17	StringTie	exon	783083	783327	1000	+	.	gene_id "MSTRG.73610"; transcript_id "ENST00000304478"; exon_number "2"; gene_name "MRM3"; ref_gene_id "ENSG00000171861";
chr17	StringTie	exon	787965	788132	1000	+	.	gene_id "MSTRG.73610"; transcript_id "ENST00000304478"; exon_number "3"; gene_name "MRM3"; ref_gene_id "ENSG00000171861";
chr17	StringTie	exon	791534	792509	1000	+	.	gene_id "MSTRG.73610"; transcript_id "ENST00000304478"; exon_number "4"; gene_name "MRM3"; ref_gene_id "ENSG00000171861";
chr17	StringTie	transcript	782600	788198	1000	+	.	gene_id "MSTRG.73610"; transcript_id "ENST00000571157"; gene_name "MRM3"; ref_gene_id "ENSG00000171861";
chr17	StringTie	exon	782600	782692	1000	+	.	gene_id "MSTRG.73610"; transcript_id "ENST00000571157"; exon_number "1"; gene_name "MRM3"; ref_gene_id "ENSG00000171861";
chr17	StringTie	exon	783083	783327	1000	+	.	gene_id "MSTRG.73610"; transcript_id "ENST00000571157"; exon_number "2"; gene_name "MRM3"; ref_gene_id "ENSG00000171861";
chr17	StringTie	exon	787965	788198	1000	+	.	gene_id "MSTRG.73610"; transcript_id "ENST00000571157"; exon_number "3"; gene_name "MRM3"; ref_gene_id "ENSG00000171861";
chr17	StringTie	transcript	782367	791766	1000	+	.	gene_id "MSTRG.73610"; transcript_id "ENST00000574509"; gene_name "MRM3"; ref_gene_id "ENSG00000171861";
chr17	StringTie	exon	782367	782692	1000	+	.	gene_id "MSTRG.73610"; transcript_id "ENST00000574509"; exon_number "1"; gene_name "MRM3"; ref_gene_id "ENSG00000171861";
chr17	StringTie	exon	787965	788132	1000	+	.	gene_id "MSTRG.73610"; transcript_id "ENST00000574509"; exon_number "2"; gene_name "MRM3"; ref_gene_id "ENSG00000171861";
chr17	StringTie	exon	791534	791766	1000	+	.	gene_id "MSTRG.73610"; transcript_id "ENST00000574509"; exon_number "3"; gene_name "MRM3"; ref_gene_id "ENSG00000171861";
chr17	StringTie	transcript	782358	783517	1000	+	.	gene_id "MSTRG.73610"; transcript_id "ENST00000574916"; gene_name "MRM3"; ref_gene_id "ENSG00000171861";
chr17	StringTie	exon	782358	782692	1000	+	.	gene_id "MSTRG.73610"; transcript_id "ENST00000574916"; exon_number "1"; gene_name "MRM3"; ref_gene_id "ENSG00000171861";
chr17	StringTie	exon	783083	783517	1000	+	.	gene_id "MSTRG.73610"; transcript_id "ENST00000574916"; exon_number "2"; gene_name "MRM3"; ref_gene_id "ENSG00000171861";
chr17	StringTie	transcript	795306	795794	1000	+	.	gene_id "MSTRG.73610"; transcript_id "ENST00000612517"; gene_name "RP11-676J12.9"; ref_gene_id "ENSG00000277491";
chr17	StringTie	exon	795306	795794	1000	+	.	gene_id "MSTRG.73610"; transcript_id "ENST00000612517"; exon_number "1"; gene_name "RP11-676J12.9"; ref_gene_id "ENSG00000277491";
chr17	StringTie	transcript	782264	801133	1000	+	.	gene_id "MSTRG.73610"; transcript_id "MSTRG.73610.1";
chr17	StringTie	exon	782264	782692	1000	+	.	gene_id "MSTRG.73610"; transcript_id "MSTRG.73610.1"; exon_number "1";
chr17	StringTie	exon	783083	783327	1000	+	.	gene_id "MSTRG.73610"; transcript_id "MSTRG.73610.1"; exon_number "2";
chr17	StringTie	exon	787965	788132	1000	+	.	gene_id "MSTRG.73610"; transcript_id "MSTRG.73610.1"; exon_number "3";
chr17	StringTie	exon	791534	792509	1000	+	.	gene_id "MSTRG.73610"; transcript_id "MSTRG.73610.1"; exon_number "4";
chr17	StringTie	exon	794877	799394	1000	+	.	gene_id "MSTRG.73610"; transcript_id "MSTRG.73610.1"; exon_number "5";
chr17	StringTie	exon	800257	800508	1000	+	.	gene_id "MSTRG.73610"; transcript_id "MSTRG.73610.1"; exon_number "6";
chr17	StringTie	exon	800904	801133	1000	+	.	gene_id "MSTRG.73610"; transcript_id "MSTRG.73610.1"; exon_number "7";
chr17	StringTie	transcript	782341	792684	1000	+	.	gene_id "MSTRG.73610"; transcript_id "MSTRG.73610.10";
chr17	StringTie	exon	782341	782692	1000	+	.	gene_id "MSTRG.73610"; transcript_id "MSTRG.73610.10"; exon_number "1";
chr17	StringTie	exon	783083	783269	1000	+	.	gene_id "MSTRG.73610"; transcript_id "MSTRG.73610.10"; exon_number "2";
chr17	StringTie	exon	787965	788132	1000	+	.	gene_id "MSTRG.73610"; transcript_id "MSTRG.73610.10"; exon_number "3";
chr17	StringTie	exon	791534	792684	1000	+	.	gene_id "MSTRG.73610"; transcript_id "MSTRG.73610.10"; exon_number "4";
chr17	StringTie	transcript	782344	793082	1000	+	.	gene_id "MSTRG.73610"; transcript_id "MSTRG.73610.11";
chr17	StringTie	exon	782344	783269	1000	+	.	gene_id "MSTRG.73610"; transcript_id "MSTRG.73610.11"; exon_number "1";
chr17	StringTie	exon	787965	788132	1000	+	.	gene_id "MSTRG.73610"; transcript_id "MSTRG.73610.11"; exon_number "2";
chr17	StringTie	exon	791534	793082	1000	+	.	gene_id "MSTRG.73610"; transcript_id "MSTRG.73610.11"; exon_number "3";
chr17	StringTie	transcript	782349	795869	1000	+	.	gene_id "MSTRG.73610"; transcript_id "MSTRG.73610.12";
chr17	StringTie	exon	782349	782692	1000	+	.	gene_id "MSTRG.73610"; transcript_id "MSTRG.73610.12"; exon_number "1";
chr17	StringTie	exon	783083	783327	1000	+	.	gene_id "MSTRG.73610"; transcript_id "MSTRG.73610.12"; exon_number "2";
chr17	StringTie	exon	787965	788132	1000	+	.	gene_id "MSTRG.73610"; transcript_id "MSTRG.73610.12"; exon_number "3";
chr17	StringTie	exon	791534	792509	1000	+	.	gene_id "MSTRG.73610"; transcript_id "MSTRG.73610.12"; exon_number "4";
chr17	StringTie	exon	795834	795869	1000	+	.	gene_id "MSTRG.73610"; transcript_id "MSTRG.73610.12"; exon_number "5";
chr17	StringTie	transcript	782358	792594	1000	+	.	gene_id "MSTRG.73610"; transcript_id "MSTRG.73610.13";
chr17	StringTie	exon	782358	782692	1000	+	.	gene_id "MSTRG.73610"; transcript_id "MSTRG.73610.13"; exon_number "1";
chr17	StringTie	exon	783083	783327	1000	+	.	gene_id "MSTRG.73610"; transcript_id "MSTRG.73610.13"; exon_number "2";
chr17	StringTie	exon	787965	788118	1000	+	.	gene_id "MSTRG.73610"; transcript_id "MSTRG.73610.13"; exon_number "3";
chr17	StringTie	exon	791534	792594	1000	+	.	gene_id "MSTRG.73610"; transcript_id "MSTRG.73610.13"; exon_number "4";
chr17	StringTie	transcript	782358	795786	1000	+	.	gene_id "MSTRG.73610"; transcript_id "MSTRG.73610.14";
chr17	StringTie	exon	782358	782692	1000	+	.	gene_id "MSTRG.73610"; transcript_id "MSTRG.73610.14"; exon_number "1";
chr17	StringTie	exon	783083	783327	1000	+	.	gene_id "MSTRG.73610"; transcript_id "MSTRG.73610.14"; exon_number "2";
chr17	StringTie	exon	787965	788132	1000	+	.	gene_id "MSTRG.73610"; transcript_id "MSTRG.73610.14"; exon_number "3";
chr17	StringTie	exon	791534	792505	1000	+	.	gene_id "MSTRG.73610"; transcript_id "MSTRG.73610.14"; exon_number "4";
chr17	StringTie	exon	794877	795786	1000	+	.	gene_id "MSTRG.73610"; transcript_id "MSTRG.73610.14"; exon_number "5";
chr17	StringTie	transcript	782362	792520	1000	+	.	gene_id "MSTRG.73610"; transcript_id "MSTRG.73610.16";
chr17	StringTie	exon	782362	783327	1000	+	.	gene_id "MSTRG.73610"; transcript_id "MSTRG.73610.16"; exon_number "1";
chr17	StringTie	exon	787965	788116	1000	+	.	gene_id "MSTRG.73610"; transcript_id "MSTRG.73610.16"; exon_number "2";
chr17	StringTie	exon	791539	792520	1000	+	.	gene_id "MSTRG.73610"; transcript_id "MSTRG.73610.16"; exon_number "3";
chr17	StringTie	transcript	782362	792530	1000	+	.	gene_id "MSTRG.73610"; transcript_id "MSTRG.73610.17";
chr17	StringTie	exon	782362	782516	1000	+	.	gene_id "MSTRG.73610"; transcript_id "MSTRG.73610.17"; exon_number "1";
chr17	StringTie	exon	782595	782692	1000	+	.	gene_id "MSTRG.73610"; transcript_id "MSTRG.73610.17"; exon_number "2";
chr17	StringTie	exon	783083	783327	1000	+	.	gene_id "MSTRG.73610"; transcript_id "MSTRG.73610.17"; exon_number "3";
chr17	StringTie	exon	787965	788132	1000	+	.	gene_id "MSTRG.73610"; transcript_id "MSTRG.73610.17"; exon_number "4";
chr17	StringTie	exon	791534	792530	1000	+	.	gene_id "MSTRG.73610"; transcript_id "MSTRG.73610.17"; exon_number "5";
chr17	StringTie	transcript	782362	795220	1000	+	.	gene_id "MSTRG.73610"; transcript_id "MSTRG.73610.18";
chr17	StringTie	exon	782362	782429	1000	+	.	gene_id "MSTRG.73610"; transcript_id "MSTRG.73610.18"; exon_number "1";
chr17	StringTie	exon	782517	782692	1000	+	.	gene_id "MSTRG.73610"; transcript_id "MSTRG.73610.18"; exon_number "2";
chr17	StringTie	exon	783083	783327	1000	+	.	gene_id "MSTRG.73610"; transcript_id "MSTRG.73610.18"; exon_number "3";
chr17	StringTie	exon	787965	788132	1000	+	.	gene_id "MSTRG.73610"; transcript_id "MSTRG.73610.18"; exon_number "4";
chr17	StringTie	exon	791534	792505	1000	+	.	gene_id "MSTRG.73610"; transcript_id "MSTRG.73610.18"; exon_number "5";
chr17	StringTie	exon	794877	795220	1000	+	.	gene_id "MSTRG.73610"; transcript_id "MSTRG.73610.18"; exon_number "6";
chr17	StringTie	transcript	782363	792562	1000	+	.	gene_id "MSTRG.73610"; transcript_id "MSTRG.73610.19";
chr17	StringTie	exon	782363	782692	1000	+	.	gene_id "MSTRG.73610"; transcript_id "MSTRG.73610.19"; exon_number "1";
chr17	StringTie	exon	783086	783269	1000	+	.	gene_id "MSTRG.73610"; transcript_id "MSTRG.73610.19"; exon_number "2";
chr17	StringTie	exon	787965	788132	1000	+	.	gene_id "MSTRG.73610"; transcript_id "MSTRG.73610.19"; exon_number "3";
chr17	StringTie	exon	791534	792562	1000	+	.	gene_id "MSTRG.73610"; transcript_id "MSTRG.73610.19"; exon_number "4";
chr17	StringTie	transcript	782271	795873	1000	+	.	gene_id "MSTRG.73610"; transcript_id "MSTRG.73610.2";
chr17	StringTie	exon	782271	783327	1000	+	.	gene_id "MSTRG.73610"; transcript_id "MSTRG.73610.2"; exon_number "1";
chr17	StringTie	exon	787965	788132	1000	+	.	gene_id "MSTRG.73610"; transcript_id "MSTRG.73610.2"; exon_number "2";
chr17	StringTie	exon	791534	792505	1000	+	.	gene_id "MSTRG.73610"; transcript_id "MSTRG.73610.2"; exon_number "3";
chr17	StringTie	exon	794877	795873	1000	+	.	gene_id "MSTRG.73610"; transcript_id "MSTRG.73610.2"; exon_number "4";
chr17	StringTie	transcript	783062	792504	1000	+	.	gene_id "MSTRG.73610"; transcript_id "MSTRG.73610.22";
chr17	StringTie	exon	783062	783327	1000	+	.	gene_id "MSTRG.73610"; transcript_id "MSTRG.73610.22"; exon_number "1";
chr17	StringTie	exon	787965	788116	1000	+	.	gene_id "MSTRG.73610"; transcript_id "MSTRG.73610.22"; exon_number "2";
chr17	StringTie	exon	791534	792504	1000	+	.	gene_id "MSTRG.73610"; transcript_id "MSTRG.73610.22"; exon_number "3";
chr17	StringTie	transcript	782275	792509	1000	+	.	gene_id "MSTRG.73610"; transcript_id "MSTRG.73610.4";
chr17	StringTie	exon	782275	782692	1000	+	.	gene_id "MSTRG.73610"; transcript_id "MSTRG.73610.4"; exon_number "1";
chr17	StringTie	exon	783083	783327	1000	+	.	gene_id "MSTRG.73610"; transcript_id "MSTRG.73610.4"; exon_number "2";
chr17	StringTie	exon	791534	792509	1000	+	.	gene_id "MSTRG.73610"; transcript_id "MSTRG.73610.4"; exon_number "3";
chr17	StringTie	transcript	782278	795920	1000	+	.	gene_id "MSTRG.73610"; transcript_id "MSTRG.73610.5";
chr17	StringTie	exon	782278	782692	1000	+	.	gene_id "MSTRG.73610"; transcript_id "MSTRG.73610.5"; exon_number "1";
chr17	StringTie	exon	783086	783327	1000	+	.	gene_id "MSTRG.73610"; transcript_id "MSTRG.73610.5"; exon_number "2";
chr17	StringTie	exon	787965	788132	1000	+	.	gene_id "MSTRG.73610"; transcript_id "MSTRG.73610.5"; exon_number "3";
chr17	StringTie	exon	791534	792509	1000	+	.	gene_id "MSTRG.73610"; transcript_id "MSTRG.73610.5"; exon_number "4";
chr17	StringTie	exon	794877	795920	1000	+	.	gene_id "MSTRG.73610"; transcript_id "MSTRG.73610.5"; exon_number "5";
chr17	StringTie	transcript	782280	796321	1000	+	.	gene_id "MSTRG.73610"; transcript_id "MSTRG.73610.6";
chr17	StringTie	exon	782280	782692	1000	+	.	gene_id "MSTRG.73610"; transcript_id "MSTRG.73610.6"; exon_number "1";
chr17	StringTie	exon	783083	783327	1000	+	.	gene_id "MSTRG.73610"; transcript_id "MSTRG.73610.6"; exon_number "2";
chr17	StringTie	exon	787965	788132	1000	+	.	gene_id "MSTRG.73610"; transcript_id "MSTRG.73610.6"; exon_number "3";
chr17	StringTie	exon	791534	793033	1000	+	.	gene_id "MSTRG.73610"; transcript_id "MSTRG.73610.6"; exon_number "4";
chr17	StringTie	exon	794877	796321	1000	+	.	gene_id "MSTRG.73610"; transcript_id "MSTRG.73610.6"; exon_number "5";
chr17	StringTie	transcript	782285	789746	1000	+	.	gene_id "MSTRG.73610"; transcript_id "MSTRG.73610.7";
chr17	StringTie	exon	782285	782692	1000	+	.	gene_id "MSTRG.73610"; transcript_id "MSTRG.73610.7"; exon_number "1";
chr17	StringTie	exon	783083	783327	1000	+	.	gene_id "MSTRG.73610"; transcript_id "MSTRG.73610.7"; exon_number "2";
chr17	StringTie	exon	787965	788132	1000	+	.	gene_id "MSTRG.73610"; transcript_id "MSTRG.73610.7"; exon_number "3";
chr17	StringTie	exon	789010	789746	1000	+	.	gene_id "MSTRG.73610"; transcript_id "MSTRG.73610.7"; exon_number "4";
chr17	StringTie	transcript	782315	795828	1000	+	.	gene_id "MSTRG.73610"; transcript_id "MSTRG.73610.8";
chr17	StringTie	exon	782315	782692	1000	+	.	gene_id "MSTRG.73610"; transcript_id "MSTRG.73610.8"; exon_number "1";
chr17	StringTie	exon	787965	788132	1000	+	.	gene_id "MSTRG.73610"; transcript_id "MSTRG.73610.8"; exon_number "2";
chr17	StringTie	exon	791534	792509	1000	+	.	gene_id "MSTRG.73610"; transcript_id "MSTRG.73610.8"; exon_number "3";
chr17	StringTie	exon	794877	795828	1000	+	.	gene_id "MSTRG.73610"; transcript_id "MSTRG.73610.8"; exon_number "4";
chr17	StringTie	transcript	782338	792586	1000	+	.	gene_id "MSTRG.73610"; transcript_id "MSTRG.73610.9";
chr17	StringTie	exon	782338	782692	1000	+	.	gene_id "MSTRG.73610"; transcript_id "MSTRG.73610.9"; exon_number "1";
chr17	StringTie	exon	783209	783327	1000	+	.	gene_id "MSTRG.73610"; transcript_id "MSTRG.73610.9"; exon_number "2";
chr17	StringTie	exon	787965	788132	1000	+	.	gene_id "MSTRG.73610"; transcript_id "MSTRG.73610.9"; exon_number "3";
chr17	StringTie	exon	791534	792586	1000	+	.	gene_id "MSTRG.73610"; transcript_id "MSTRG.73610.9"; exon_number "4";
chr17	StringTie	transcript	877902	880093	1000	+	.	gene_id "MSTRG.73611"; transcript_id "ENST00000573877"; gene_name "RP11-676J12.6"; ref_gene_id "ENSG00000262133";
chr17	StringTie	exon	877902	878272	1000	+	.	gene_id "MSTRG.73611"; transcript_id "ENST00000573877"; exon_number "1"; gene_name "RP11-676J12.6"; ref_gene_id "ENSG00000262133";
chr17	StringTie	exon	879880	880093	1000	+	.	gene_id "MSTRG.73611"; transcript_id "ENST00000573877"; exon_number "2"; gene_name "RP11-676J12.6"; ref_gene_id "ENSG00000262133";
chr17	StringTie	transcript	877138	880400	1000	+	.	gene_id "MSTRG.73611"; transcript_id "MSTRG.73611.1";
chr17	StringTie	exon	877138	878272	1000	+	.	gene_id "MSTRG.73611"; transcript_id "MSTRG.73611.1"; exon_number "1";
chr17	StringTie	exon	879782	880400	1000	+	.	gene_id "MSTRG.73611"; transcript_id "MSTRG.73611.1"; exon_number "2";
chr17	StringTie	transcript	877194	880113	1000	+	.	gene_id "MSTRG.73611"; transcript_id "MSTRG.73611.2";
chr17	StringTie	exon	877194	878272	1000	+	.	gene_id "MSTRG.73611"; transcript_id "MSTRG.73611.2"; exon_number "1";
chr17	StringTie	exon	879865	880113	1000	+	.	gene_id "MSTRG.73611"; transcript_id "MSTRG.73611.2"; exon_number "2";
chr17	StringTie	transcript	877466	880428	1000	+	.	gene_id "MSTRG.73611"; transcript_id "MSTRG.73611.3";
chr17	StringTie	exon	877466	878341	1000	+	.	gene_id "MSTRG.73611"; transcript_id "MSTRG.73611.3"; exon_number "1";
chr17	StringTie	exon	879880	880428	1000	+	.	gene_id "MSTRG.73611"; transcript_id "MSTRG.73611.3"; exon_number "2";
chr17	StringTie	transcript	877630	892454	1000	+	.	gene_id "MSTRG.73611"; transcript_id "MSTRG.73611.4";
chr17	StringTie	exon	877630	878272	1000	+	.	gene_id "MSTRG.73611"; transcript_id "MSTRG.73611.4"; exon_number "1";
chr17	StringTie	exon	886951	892454	1000	+	.	gene_id "MSTRG.73611"; transcript_id "MSTRG.73611.4"; exon_number "2";
chr17	StringTie	transcript	879203	879647	1000	.	.	gene_id "MSTRG.73612"; transcript_id "MSTRG.73612.1";
chr17	StringTie	exon	879203	879647	1000	.	.	gene_id "MSTRG.73612"; transcript_id "MSTRG.73612.1"; exon_number "1";
chr17	StringTie	transcript	909632	911212	1000	+	.	gene_id "MSTRG.73613"; transcript_id "ENST00000576252"; gene_name "RP11-676J12.7"; ref_gene_id "ENSG00000262003";
chr17	StringTie	exon	909632	909932	1000	+	.	gene_id "MSTRG.73613"; transcript_id "ENST00000576252"; exon_number "1"; gene_name "RP11-676J12.7"; ref_gene_id "ENSG00000262003";
chr17	StringTie	exon	910694	911212	1000	+	.	gene_id "MSTRG.73613"; transcript_id "ENST00000576252"; exon_number "2"; gene_name "RP11-676J12.7"; ref_gene_id "ENSG00000262003";
chr17	StringTie	transcript	929068	929534	1000	-	.	gene_id "MSTRG.73614"; transcript_id "MSTRG.73614.1";
chr17	StringTie	exon	929068	929534	1000	-	.	gene_id "MSTRG.73614"; transcript_id "MSTRG.73614.1"; exon_number "1";
chr17	StringTie	transcript	934623	934931	1000	.	.	gene_id "MSTRG.73615"; transcript_id "MSTRG.73615.1";
chr17	StringTie	exon	934623	934931	1000	.	.	gene_id "MSTRG.73615"; transcript_id "MSTRG.73615.1"; exon_number "1";
chr17	StringTie	transcript	948254	950016	1000	.	.	gene_id "MSTRG.73616"; transcript_id "MSTRG.73616.1";
chr17	StringTie	exon	948254	950016	1000	.	.	gene_id "MSTRG.73616"; transcript_id "MSTRG.73616.1"; exon_number "1";
chr17	StringTie	transcript	951685	953402	1000	+	.	gene_id "MSTRG.73617"; transcript_id "MSTRG.73617.1";
chr17	StringTie	exon	951685	953402	1000	+	.	gene_id "MSTRG.73617"; transcript_id "MSTRG.73617.1"; exon_number "1";
chr17	StringTie	transcript	952165	952866	1000	+	.	gene_id "MSTRG.73617"; transcript_id "MSTRG.73617.2";
chr17	StringTie	exon	952165	952201	1000	+	.	gene_id "MSTRG.73617"; transcript_id "MSTRG.73617.2"; exon_number "1";
chr17	StringTie	exon	952522	952866	1000	+	.	gene_id "MSTRG.73617"; transcript_id "MSTRG.73617.2"; exon_number "2";
chr17	StringTie	transcript	952422	953207	1000	+	.	gene_id "MSTRG.73617"; transcript_id "MSTRG.73617.3";
chr17	StringTie	exon	952422	952521	1000	+	.	gene_id "MSTRG.73617"; transcript_id "MSTRG.73617.3"; exon_number "1";
chr17	StringTie	exon	952586	953207	1000	+	.	gene_id "MSTRG.73617"; transcript_id "MSTRG.73617.3"; exon_number "2";
chr17	StringTie	transcript	957593	958062	1000	-	.	gene_id "MSTRG.73618"; transcript_id "MSTRG.73618.1";
chr17	StringTie	exon	957593	957628	1000	-	.	gene_id "MSTRG.73618"; transcript_id "MSTRG.73618.1"; exon_number "1";
chr17	StringTie	exon	957844	958062	1000	-	.	gene_id "MSTRG.73618"; transcript_id "MSTRG.73618.1"; exon_number "2";
chr17	StringTie	transcript	959034	959366	1000	+	.	gene_id "MSTRG.73619"; transcript_id "ENST00000570544"; gene_name "RP11-356I18.1"; ref_gene_id "ENSG00000263017";
chr17	StringTie	exon	959034	959366	1000	+	.	gene_id "MSTRG.73619"; transcript_id "ENST00000570544"; exon_number "1"; gene_name "RP11-356I18.1"; ref_gene_id "ENSG00000263017";
chr1	StringTie	transcript	102657539	102662013	1000	-	.	gene_id "MSTRG.7362"; transcript_id "MSTRG.7362.1";
chr1	StringTie	exon	102657539	102659277	1000	-	.	gene_id "MSTRG.7362"; transcript_id "MSTRG.7362.1"; exon_number "1";
chr1	StringTie	exon	102660680	102662013	1000	-	.	gene_id "MSTRG.7362"; transcript_id "MSTRG.7362.1"; exon_number "2";
chr1	StringTie	transcript	102657624	102660712	1000	-	.	gene_id "MSTRG.7362"; transcript_id "MSTRG.7362.2";
chr1	StringTie	exon	102657624	102659277	1000	-	.	gene_id "MSTRG.7362"; transcript_id "MSTRG.7362.2"; exon_number "1";
chr1	StringTie	exon	102660676	102660712	1000	-	.	gene_id "MSTRG.7362"; transcript_id "MSTRG.7362.2"; exon_number "2";
chr17	StringTie	transcript	973517	978369	1000	+	.	gene_id "MSTRG.73620"; transcript_id "MSTRG.73620.1";
chr17	StringTie	exon	973517	973576	1000	+	.	gene_id "MSTRG.73620"; transcript_id "MSTRG.73620.1"; exon_number "1";
chr17	StringTie	exon	975603	975815	1000	+	.	gene_id "MSTRG.73620"; transcript_id "MSTRG.73620.1"; exon_number "2";
chr17	StringTie	exon	978338	978369	1000	+	.	gene_id "MSTRG.73620"; transcript_id "MSTRG.73620.1"; exon_number "3";
chr17	StringTie	transcript	974474	976339	1000	+	.	gene_id "MSTRG.73620"; transcript_id "MSTRG.73620.2";
chr17	StringTie	exon	974474	975815	1000	+	.	gene_id "MSTRG.73620"; transcript_id "MSTRG.73620.2"; exon_number "1";
chr17	StringTie	exon	976216	976339	1000	+	.	gene_id "MSTRG.73620"; transcript_id "MSTRG.73620.2"; exon_number "2";
chr17	StringTie	transcript	997117	1003671	1000	+	.	gene_id "MSTRG.73621"; transcript_id "ENST00000327158"; gene_name "TIMM22"; ref_gene_id "ENSG00000177370";
chr17	StringTie	exon	997117	997380	1000	+	.	gene_id "MSTRG.73621"; transcript_id "ENST00000327158"; exon_number "1"; gene_name "TIMM22"; ref_gene_id "ENSG00000177370";
chr17	StringTie	exon	998779	998975	1000	+	.	gene_id "MSTRG.73621"; transcript_id "ENST00000327158"; exon_number "2"; gene_name "TIMM22"; ref_gene_id "ENSG00000177370";
chr17	StringTie	exon	999512	999584	1000	+	.	gene_id "MSTRG.73621"; transcript_id "ENST00000327158"; exon_number "3"; gene_name "TIMM22"; ref_gene_id "ENSG00000177370";
chr17	StringTie	exon	1001012	1003671	1000	+	.	gene_id "MSTRG.73621"; transcript_id "ENST00000327158"; exon_number "4"; gene_name "TIMM22"; ref_gene_id "ENSG00000177370";
chr17	StringTie	transcript	980079	991457	1000	+	.	gene_id "MSTRG.73621"; transcript_id "MSTRG.73621.1";
chr17	StringTie	exon	980079	991457	1000	+	.	gene_id "MSTRG.73621"; transcript_id "MSTRG.73621.1"; exon_number "1";
chr17	StringTie	transcript	996981	1004260	1000	+	.	gene_id "MSTRG.73621"; transcript_id "MSTRG.73621.10";
chr17	StringTie	exon	996981	997380	1000	+	.	gene_id "MSTRG.73621"; transcript_id "MSTRG.73621.10"; exon_number "1";
chr17	StringTie	exon	998779	998975	1000	+	.	gene_id "MSTRG.73621"; transcript_id "MSTRG.73621.10"; exon_number "2";
chr17	StringTie	exon	999512	999584	1000	+	.	gene_id "MSTRG.73621"; transcript_id "MSTRG.73621.10"; exon_number "3";
chr17	StringTie	exon	1001012	1001637	1000	+	.	gene_id "MSTRG.73621"; transcript_id "MSTRG.73621.10"; exon_number "4";
chr17	StringTie	exon	1001815	1003805	1000	+	.	gene_id "MSTRG.73621"; transcript_id "MSTRG.73621.10"; exon_number "5";
chr17	StringTie	exon	1003861	1004260	1000	+	.	gene_id "MSTRG.73621"; transcript_id "MSTRG.73621.10"; exon_number "6";
chr17	StringTie	transcript	997018	1009577	1000	+	.	gene_id "MSTRG.73621"; transcript_id "MSTRG.73621.11";
chr17	StringTie	exon	997018	997380	1000	+	.	gene_id "MSTRG.73621"; transcript_id "MSTRG.73621.11"; exon_number "1";
chr17	StringTie	exon	998779	998975	1000	+	.	gene_id "MSTRG.73621"; transcript_id "MSTRG.73621.11"; exon_number "2";
chr17	StringTie	exon	999512	999584	1000	+	.	gene_id "MSTRG.73621"; transcript_id "MSTRG.73621.11"; exon_number "3";
chr17	StringTie	exon	1001012	1005854	1000	+	.	gene_id "MSTRG.73621"; transcript_id "MSTRG.73621.11"; exon_number "4";
chr17	StringTie	exon	1007443	1007667	1000	+	.	gene_id "MSTRG.73621"; transcript_id "MSTRG.73621.11"; exon_number "5";
chr17	StringTie	exon	1008050	1009577	1000	+	.	gene_id "MSTRG.73621"; transcript_id "MSTRG.73621.11"; exon_number "6";
chr17	StringTie	transcript	997034	1004157	1000	+	.	gene_id "MSTRG.73621"; transcript_id "MSTRG.73621.12";
chr17	StringTie	exon	997034	997380	1000	+	.	gene_id "MSTRG.73621"; transcript_id "MSTRG.73621.12"; exon_number "1";
chr17	StringTie	exon	998779	998975	1000	+	.	gene_id "MSTRG.73621"; transcript_id "MSTRG.73621.12"; exon_number "2";
chr17	StringTie	exon	999512	999584	1000	+	.	gene_id "MSTRG.73621"; transcript_id "MSTRG.73621.12"; exon_number "3";
chr17	StringTie	exon	1001012	1003805	1000	+	.	gene_id "MSTRG.73621"; transcript_id "MSTRG.73621.12"; exon_number "4";
chr17	StringTie	exon	1003861	1003973	1000	+	.	gene_id "MSTRG.73621"; transcript_id "MSTRG.73621.12"; exon_number "5";
chr17	StringTie	exon	1004125	1004157	1000	+	.	gene_id "MSTRG.73621"; transcript_id "MSTRG.73621.12"; exon_number "6";
chr17	StringTie	transcript	997065	1007141	1000	+	.	gene_id "MSTRG.73621"; transcript_id "MSTRG.73621.13";
chr17	StringTie	exon	997065	997380	1000	+	.	gene_id "MSTRG.73621"; transcript_id "MSTRG.73621.13"; exon_number "1";
chr17	StringTie	exon	998779	998975	1000	+	.	gene_id "MSTRG.73621"; transcript_id "MSTRG.73621.13"; exon_number "2";
chr17	StringTie	exon	999512	1005854	1000	+	.	gene_id "MSTRG.73621"; transcript_id "MSTRG.73621.13"; exon_number "3";
chr17	StringTie	exon	1006725	1007141	1000	+	.	gene_id "MSTRG.73621"; transcript_id "MSTRG.73621.13"; exon_number "4";
chr17	StringTie	transcript	997067	1004301	1000	+	.	gene_id "MSTRG.73621"; transcript_id "MSTRG.73621.14";
chr17	StringTie	exon	997067	997380	1000	+	.	gene_id "MSTRG.73621"; transcript_id "MSTRG.73621.14"; exon_number "1";
chr17	StringTie	exon	998779	998975	1000	+	.	gene_id "MSTRG.73621"; transcript_id "MSTRG.73621.14"; exon_number "2";
chr17	StringTie	exon	999512	999584	1000	+	.	gene_id "MSTRG.73621"; transcript_id "MSTRG.73621.14"; exon_number "3";
chr17	StringTie	exon	1001012	1003705	1000	+	.	gene_id "MSTRG.73621"; transcript_id "MSTRG.73621.14"; exon_number "4";
chr17	StringTie	exon	1003737	1004178	1000	+	.	gene_id "MSTRG.73621"; transcript_id "MSTRG.73621.14"; exon_number "5";
chr17	StringTie	exon	1004202	1004301	1000	+	.	gene_id "MSTRG.73621"; transcript_id "MSTRG.73621.14"; exon_number "6";
chr17	StringTie	transcript	997069	1005062	1000	+	.	gene_id "MSTRG.73621"; transcript_id "MSTRG.73621.15";
chr17	StringTie	exon	997069	997380	1000	+	.	gene_id "MSTRG.73621"; transcript_id "MSTRG.73621.15"; exon_number "1";
chr17	StringTie	exon	998779	998975	1000	+	.	gene_id "MSTRG.73621"; transcript_id "MSTRG.73621.15"; exon_number "2";
chr17	StringTie	exon	999512	999584	1000	+	.	gene_id "MSTRG.73621"; transcript_id "MSTRG.73621.15"; exon_number "3";
chr17	StringTie	exon	1001234	1004337	1000	+	.	gene_id "MSTRG.73621"; transcript_id "MSTRG.73621.15"; exon_number "4";
chr17	StringTie	exon	1004933	1005062	1000	+	.	gene_id "MSTRG.73621"; transcript_id "MSTRG.73621.15"; exon_number "5";
chr17	StringTie	transcript	997082	1009663	1000	+	.	gene_id "MSTRG.73621"; transcript_id "MSTRG.73621.16";
chr17	StringTie	exon	997082	997380	1000	+	.	gene_id "MSTRG.73621"; transcript_id "MSTRG.73621.16"; exon_number "1";
chr17	StringTie	exon	998779	998975	1000	+	.	gene_id "MSTRG.73621"; transcript_id "MSTRG.73621.16"; exon_number "2";
chr17	StringTie	exon	999512	999584	1000	+	.	gene_id "MSTRG.73621"; transcript_id "MSTRG.73621.16"; exon_number "3";
chr17	StringTie	exon	1001012	1007204	1000	+	.	gene_id "MSTRG.73621"; transcript_id "MSTRG.73621.16"; exon_number "4";
chr17	StringTie	exon	1007530	1009663	1000	+	.	gene_id "MSTRG.73621"; transcript_id "MSTRG.73621.16"; exon_number "5";
chr17	StringTie	transcript	997104	1009667	1000	+	.	gene_id "MSTRG.73621"; transcript_id "MSTRG.73621.17";
chr17	StringTie	exon	997104	997380	1000	+	.	gene_id "MSTRG.73621"; transcript_id "MSTRG.73621.17"; exon_number "1";
chr17	StringTie	exon	998779	998975	1000	+	.	gene_id "MSTRG.73621"; transcript_id "MSTRG.73621.17"; exon_number "2";
chr17	StringTie	exon	999512	999584	1000	+	.	gene_id "MSTRG.73621"; transcript_id "MSTRG.73621.17"; exon_number "3";
chr17	StringTie	exon	1001012	1005854	1000	+	.	gene_id "MSTRG.73621"; transcript_id "MSTRG.73621.17"; exon_number "4";
chr17	StringTie	exon	1007443	1007667	1000	+	.	gene_id "MSTRG.73621"; transcript_id "MSTRG.73621.17"; exon_number "5";
chr17	StringTie	exon	1008353	1009667	1000	+	.	gene_id "MSTRG.73621"; transcript_id "MSTRG.73621.17"; exon_number "6";
chr17	StringTie	transcript	997121	1003676	1000	+	.	gene_id "MSTRG.73621"; transcript_id "MSTRG.73621.19";
chr17	StringTie	exon	997121	997380	1000	+	.	gene_id "MSTRG.73621"; transcript_id "MSTRG.73621.19"; exon_number "1";
chr17	StringTie	exon	998779	998975	1000	+	.	gene_id "MSTRG.73621"; transcript_id "MSTRG.73621.19"; exon_number "2";
chr17	StringTie	exon	999512	999584	1000	+	.	gene_id "MSTRG.73621"; transcript_id "MSTRG.73621.19"; exon_number "3";
chr17	StringTie	exon	1001023	1003676	1000	+	.	gene_id "MSTRG.73621"; transcript_id "MSTRG.73621.19"; exon_number "4";
chr17	StringTie	transcript	981132	1009678	1000	+	.	gene_id "MSTRG.73621"; transcript_id "MSTRG.73621.2";
chr17	StringTie	exon	981132	987176	1000	+	.	gene_id "MSTRG.73621"; transcript_id "MSTRG.73621.2"; exon_number "1";
chr17	StringTie	exon	987404	997380	1000	+	.	gene_id "MSTRG.73621"; transcript_id "MSTRG.73621.2"; exon_number "2";
chr17	StringTie	exon	998779	998975	1000	+	.	gene_id "MSTRG.73621"; transcript_id "MSTRG.73621.2"; exon_number "3";
chr17	StringTie	exon	999512	999584	1000	+	.	gene_id "MSTRG.73621"; transcript_id "MSTRG.73621.2"; exon_number "4";
chr17	StringTie	exon	1001012	1005854	1000	+	.	gene_id "MSTRG.73621"; transcript_id "MSTRG.73621.2"; exon_number "5";
chr17	StringTie	exon	1007530	1007667	1000	+	.	gene_id "MSTRG.73621"; transcript_id "MSTRG.73621.2"; exon_number "6";
chr17	StringTie	exon	1008050	1009678	1000	+	.	gene_id "MSTRG.73621"; transcript_id "MSTRG.73621.2"; exon_number "7";
chr17	StringTie	transcript	997122	1014380	1000	+	.	gene_id "MSTRG.73621"; transcript_id "MSTRG.73621.20";
chr17	StringTie	exon	997122	997380	1000	+	.	gene_id "MSTRG.73621"; transcript_id "MSTRG.73621.20"; exon_number "1";
chr17	StringTie	exon	998779	998975	1000	+	.	gene_id "MSTRG.73621"; transcript_id "MSTRG.73621.20"; exon_number "2";
chr17	StringTie	exon	999512	999584	1000	+	.	gene_id "MSTRG.73621"; transcript_id "MSTRG.73621.20"; exon_number "3";
chr17	StringTie	exon	1001012	1001387	1000	+	.	gene_id "MSTRG.73621"; transcript_id "MSTRG.73621.20"; exon_number "4";
chr17	StringTie	exon	1012753	1013273	1000	+	.	gene_id "MSTRG.73621"; transcript_id "MSTRG.73621.20"; exon_number "5";
chr17	StringTie	exon	1013533	1014380	1000	+	.	gene_id "MSTRG.73621"; transcript_id "MSTRG.73621.20"; exon_number "6";
chr17	StringTie	transcript	1004659	1005073	1000	+	.	gene_id "MSTRG.73621"; transcript_id "MSTRG.73621.21";
chr17	StringTie	exon	1004659	1004864	1000	+	.	gene_id "MSTRG.73621"; transcript_id "MSTRG.73621.21"; exon_number "1";
chr17	StringTie	exon	1004933	1005073	1000	+	.	gene_id "MSTRG.73621"; transcript_id "MSTRG.73621.21"; exon_number "2";
chr17	StringTie	transcript	996781	1009674	1000	+	.	gene_id "MSTRG.73621"; transcript_id "MSTRG.73621.3";
chr17	StringTie	exon	996781	997380	1000	+	.	gene_id "MSTRG.73621"; transcript_id "MSTRG.73621.3"; exon_number "1";
chr17	StringTie	exon	998779	998975	1000	+	.	gene_id "MSTRG.73621"; transcript_id "MSTRG.73621.3"; exon_number "2";
chr17	StringTie	exon	999512	999584	1000	+	.	gene_id "MSTRG.73621"; transcript_id "MSTRG.73621.3"; exon_number "3";
chr17	StringTie	exon	1001012	1003805	1000	+	.	gene_id "MSTRG.73621"; transcript_id "MSTRG.73621.3"; exon_number "4";
chr17	StringTie	exon	1003861	1005854	1000	+	.	gene_id "MSTRG.73621"; transcript_id "MSTRG.73621.3"; exon_number "5";
chr17	StringTie	exon	1007530	1007667	1000	+	.	gene_id "MSTRG.73621"; transcript_id "MSTRG.73621.3"; exon_number "6";
chr17	StringTie	exon	1008353	1009674	1000	+	.	gene_id "MSTRG.73621"; transcript_id "MSTRG.73621.3"; exon_number "7";
chr17	StringTie	transcript	996822	1009630	1000	+	.	gene_id "MSTRG.73621"; transcript_id "MSTRG.73621.4";
chr17	StringTie	exon	996822	997380	1000	+	.	gene_id "MSTRG.73621"; transcript_id "MSTRG.73621.4"; exon_number "1";
chr17	StringTie	exon	998779	998975	1000	+	.	gene_id "MSTRG.73621"; transcript_id "MSTRG.73621.4"; exon_number "2";
chr17	StringTie	exon	999512	999584	1000	+	.	gene_id "MSTRG.73621"; transcript_id "MSTRG.73621.4"; exon_number "3";
chr17	StringTie	exon	1001012	1005621	1000	+	.	gene_id "MSTRG.73621"; transcript_id "MSTRG.73621.4"; exon_number "4";
chr17	StringTie	exon	1005889	1007204	1000	+	.	gene_id "MSTRG.73621"; transcript_id "MSTRG.73621.4"; exon_number "5";
chr17	StringTie	exon	1007530	1007667	1000	+	.	gene_id "MSTRG.73621"; transcript_id "MSTRG.73621.4"; exon_number "6";
chr17	StringTie	exon	1008353	1009630	1000	+	.	gene_id "MSTRG.73621"; transcript_id "MSTRG.73621.4"; exon_number "7";
chr17	StringTie	transcript	996868	1006103	1000	+	.	gene_id "MSTRG.73621"; transcript_id "MSTRG.73621.5";
chr17	StringTie	exon	996868	997380	1000	+	.	gene_id "MSTRG.73621"; transcript_id "MSTRG.73621.5"; exon_number "1";
chr17	StringTie	exon	998779	998975	1000	+	.	gene_id "MSTRG.73621"; transcript_id "MSTRG.73621.5"; exon_number "2";
chr17	StringTie	exon	999512	999584	1000	+	.	gene_id "MSTRG.73621"; transcript_id "MSTRG.73621.5"; exon_number "3";
chr17	StringTie	exon	1001012	1003805	1000	+	.	gene_id "MSTRG.73621"; transcript_id "MSTRG.73621.5"; exon_number "4";
chr17	StringTie	exon	1003861	1004272	1000	+	.	gene_id "MSTRG.73621"; transcript_id "MSTRG.73621.5"; exon_number "5";
chr17	StringTie	exon	1005418	1005702	1000	+	.	gene_id "MSTRG.73621"; transcript_id "MSTRG.73621.5"; exon_number "6";
chr17	StringTie	exon	1006032	1006103	1000	+	.	gene_id "MSTRG.73621"; transcript_id "MSTRG.73621.5"; exon_number "7";
chr17	StringTie	transcript	996904	1009763	1000	+	.	gene_id "MSTRG.73621"; transcript_id "MSTRG.73621.6";
chr17	StringTie	exon	996904	997380	1000	+	.	gene_id "MSTRG.73621"; transcript_id "MSTRG.73621.6"; exon_number "1";
chr17	StringTie	exon	998779	998975	1000	+	.	gene_id "MSTRG.73621"; transcript_id "MSTRG.73621.6"; exon_number "2";
chr17	StringTie	exon	999512	999584	1000	+	.	gene_id "MSTRG.73621"; transcript_id "MSTRG.73621.6"; exon_number "3";
chr17	StringTie	exon	1001012	1005854	1000	+	.	gene_id "MSTRG.73621"; transcript_id "MSTRG.73621.6"; exon_number "4";
chr17	StringTie	exon	1009717	1009763	1000	+	.	gene_id "MSTRG.73621"; transcript_id "MSTRG.73621.6"; exon_number "5";
chr17	StringTie	transcript	996921	1006113	1000	+	.	gene_id "MSTRG.73621"; transcript_id "MSTRG.73621.7";
chr17	StringTie	exon	996921	997380	1000	+	.	gene_id "MSTRG.73621"; transcript_id "MSTRG.73621.7"; exon_number "1";
chr17	StringTie	exon	998779	998975	1000	+	.	gene_id "MSTRG.73621"; transcript_id "MSTRG.73621.7"; exon_number "2";
chr17	StringTie	exon	999512	1003805	1000	+	.	gene_id "MSTRG.73621"; transcript_id "MSTRG.73621.7"; exon_number "3";
chr17	StringTie	exon	1003861	1004178	1000	+	.	gene_id "MSTRG.73621"; transcript_id "MSTRG.73621.7"; exon_number "4";
chr17	StringTie	exon	1004202	1004518	1000	+	.	gene_id "MSTRG.73621"; transcript_id "MSTRG.73621.7"; exon_number "5";
chr17	StringTie	exon	1004583	1004829	1000	+	.	gene_id "MSTRG.73621"; transcript_id "MSTRG.73621.7"; exon_number "6";
chr17	StringTie	exon	1005583	1005870	1000	+	.	gene_id "MSTRG.73621"; transcript_id "MSTRG.73621.7"; exon_number "7";
chr17	StringTie	exon	1005919	1006113	1000	+	.	gene_id "MSTRG.73621"; transcript_id "MSTRG.73621.7"; exon_number "8";
chr17	StringTie	transcript	996930	1004963	1000	+	.	gene_id "MSTRG.73621"; transcript_id "MSTRG.73621.8";
chr17	StringTie	exon	996930	997380	1000	+	.	gene_id "MSTRG.73621"; transcript_id "MSTRG.73621.8"; exon_number "1";
chr17	StringTie	exon	998779	998975	1000	+	.	gene_id "MSTRG.73621"; transcript_id "MSTRG.73621.8"; exon_number "2";
chr17	StringTie	exon	999512	999584	1000	+	.	gene_id "MSTRG.73621"; transcript_id "MSTRG.73621.8"; exon_number "3";
chr17	StringTie	exon	1001012	1003805	1000	+	.	gene_id "MSTRG.73621"; transcript_id "MSTRG.73621.8"; exon_number "4";
chr17	StringTie	exon	1003861	1004659	1000	+	.	gene_id "MSTRG.73621"; transcript_id "MSTRG.73621.8"; exon_number "5";
chr17	StringTie	exon	1004917	1004963	1000	+	.	gene_id "MSTRG.73621"; transcript_id "MSTRG.73621.8"; exon_number "6";
chr17	StringTie	transcript	996973	1004110	1000	+	.	gene_id "MSTRG.73621"; transcript_id "MSTRG.73621.9";
chr17	StringTie	exon	996973	997380	1000	+	.	gene_id "MSTRG.73621"; transcript_id "MSTRG.73621.9"; exon_number "1";
chr17	StringTie	exon	998779	998975	1000	+	.	gene_id "MSTRG.73621"; transcript_id "MSTRG.73621.9"; exon_number "2";
chr17	StringTie	exon	999512	999584	1000	+	.	gene_id "MSTRG.73621"; transcript_id "MSTRG.73621.9"; exon_number "3";
chr17	StringTie	exon	1001815	1003875	1000	+	.	gene_id "MSTRG.73621"; transcript_id "MSTRG.73621.9"; exon_number "4";
chr17	StringTie	exon	1003931	1004110	1000	+	.	gene_id "MSTRG.73621"; transcript_id "MSTRG.73621.9"; exon_number "5";
chr17	StringTie	transcript	1005908	1109100	1000	-	.	gene_id "MSTRG.73622"; transcript_id "ENST00000291107"; gene_name "ABR"; ref_gene_id "ENSG00000159842";
chr17	StringTie	exon	1005908	1006169	1000	-	.	gene_id "MSTRG.73622"; transcript_id "ENST00000291107"; exon_number "1"; gene_name "ABR"; ref_gene_id "ENSG00000159842";
chr17	StringTie	exon	1007165	1007312	1000	-	.	gene_id "MSTRG.73622"; transcript_id "ENST00000291107"; exon_number "2"; gene_name "ABR"; ref_gene_id "ENSG00000159842";
chr17	StringTie	exon	1009679	1009784	1000	-	.	gene_id "MSTRG.73622"; transcript_id "ENST00000291107"; exon_number "3"; gene_name "ABR"; ref_gene_id "ENSG00000159842";
chr17	StringTie	exon	1010729	1010863	1000	-	.	gene_id "MSTRG.73622"; transcript_id "ENST00000291107"; exon_number "4"; gene_name "ABR"; ref_gene_id "ENSG00000159842";
chr17	StringTie	exon	1011846	1011985	1000	-	.	gene_id "MSTRG.73622"; transcript_id "ENST00000291107"; exon_number "5"; gene_name "ABR"; ref_gene_id "ENSG00000159842";
chr17	StringTie	exon	1012688	1012797	1000	-	.	gene_id "MSTRG.73622"; transcript_id "ENST00000291107"; exon_number "6"; gene_name "ABR"; ref_gene_id "ENSG00000159842";
chr17	StringTie	exon	1013105	1013164	1000	-	.	gene_id "MSTRG.73622"; transcript_id "ENST00000291107"; exon_number "7"; gene_name "ABR"; ref_gene_id "ENSG00000159842";
chr17	StringTie	exon	1050050	1050181	1000	-	.	gene_id "MSTRG.73622"; transcript_id "ENST00000291107"; exon_number "8"; gene_name "ABR"; ref_gene_id "ENSG00000159842";
chr17	StringTie	exon	1050537	1050634	1000	-	.	gene_id "MSTRG.73622"; transcript_id "ENST00000291107"; exon_number "9"; gene_name "ABR"; ref_gene_id "ENSG00000159842";
chr17	StringTie	exon	1056035	1056109	1000	-	.	gene_id "MSTRG.73622"; transcript_id "ENST00000291107"; exon_number "10"; gene_name "ABR"; ref_gene_id "ENSG00000159842";
chr17	StringTie	exon	1056998	1057102	1000	-	.	gene_id "MSTRG.73622"; transcript_id "ENST00000291107"; exon_number "11"; gene_name "ABR"; ref_gene_id "ENSG00000159842";
chr17	StringTie	exon	1057970	1058045	1000	-	.	gene_id "MSTRG.73622"; transcript_id "ENST00000291107"; exon_number "12"; gene_name "ABR"; ref_gene_id "ENSG00000159842";
chr17	StringTie	exon	1058745	1058867	1000	-	.	gene_id "MSTRG.73622"; transcript_id "ENST00000291107"; exon_number "13"; gene_name "ABR"; ref_gene_id "ENSG00000159842";
chr17	StringTie	exon	1067077	1067242	1000	-	.	gene_id "MSTRG.73622"; transcript_id "ENST00000291107"; exon_number "14"; gene_name "ABR"; ref_gene_id "ENSG00000159842";
chr17	StringTie	exon	1069969	1070090	1000	-	.	gene_id "MSTRG.73622"; transcript_id "ENST00000291107"; exon_number "15"; gene_name "ABR"; ref_gene_id "ENSG00000159842";
chr17	StringTie	exon	1072614	1072754	1000	-	.	gene_id "MSTRG.73622"; transcript_id "ENST00000291107"; exon_number "16"; gene_name "ABR"; ref_gene_id "ENSG00000159842";
chr17	StringTie	exon	1073625	1073677	1000	-	.	gene_id "MSTRG.73622"; transcript_id "ENST00000291107"; exon_number "17"; gene_name "ABR"; ref_gene_id "ENSG00000159842";
chr17	StringTie	exon	1079330	1079390	1000	-	.	gene_id "MSTRG.73622"; transcript_id "ENST00000291107"; exon_number "18"; gene_name "ABR"; ref_gene_id "ENSG00000159842";
chr17	StringTie	exon	1083520	1083627	1000	-	.	gene_id "MSTRG.73622"; transcript_id "ENST00000291107"; exon_number "19"; gene_name "ABR"; ref_gene_id "ENSG00000159842";
chr17	StringTie	exon	1091665	1091850	1000	-	.	gene_id "MSTRG.73622"; transcript_id "ENST00000291107"; exon_number "20"; gene_name "ABR"; ref_gene_id "ENSG00000159842";
chr17	StringTie	exon	1100637	1100735	1000	-	.	gene_id "MSTRG.73622"; transcript_id "ENST00000291107"; exon_number "21"; gene_name "ABR"; ref_gene_id "ENSG00000159842";
chr17	StringTie	exon	1108934	1109100	1000	-	.	gene_id "MSTRG.73622"; transcript_id "ENST00000291107"; exon_number "22"; gene_name "ABR"; ref_gene_id "ENSG00000159842";
chr17	StringTie	transcript	1003518	1179874	1000	-	.	gene_id "MSTRG.73622"; transcript_id "ENST00000302538"; gene_name "ABR"; ref_gene_id "ENSG00000159842";
chr17	StringTie	exon	1003518	1006169	1000	-	.	gene_id "MSTRG.73622"; transcript_id "ENST00000302538"; exon_number "1"; gene_name "ABR"; ref_gene_id "ENSG00000159842";
chr17	StringTie	exon	1007165	1007312	1000	-	.	gene_id "MSTRG.73622"; transcript_id "ENST00000302538"; exon_number "2"; gene_name "ABR"; ref_gene_id "ENSG00000159842";
chr17	StringTie	exon	1009679	1009784	1000	-	.	gene_id "MSTRG.73622"; transcript_id "ENST00000302538"; exon_number "3"; gene_name "ABR"; ref_gene_id "ENSG00000159842";
chr17	StringTie	exon	1010729	1010863	1000	-	.	gene_id "MSTRG.73622"; transcript_id "ENST00000302538"; exon_number "4"; gene_name "ABR"; ref_gene_id "ENSG00000159842";
chr17	StringTie	exon	1011846	1011985	1000	-	.	gene_id "MSTRG.73622"; transcript_id "ENST00000302538"; exon_number "5"; gene_name "ABR"; ref_gene_id "ENSG00000159842";
chr17	StringTie	exon	1012688	1012797	1000	-	.	gene_id "MSTRG.73622"; transcript_id "ENST00000302538"; exon_number "6"; gene_name "ABR"; ref_gene_id "ENSG00000159842";
chr17	StringTie	exon	1013105	1013164	1000	-	.	gene_id "MSTRG.73622"; transcript_id "ENST00000302538"; exon_number "7"; gene_name "ABR"; ref_gene_id "ENSG00000159842";
chr17	StringTie	exon	1050050	1050181	1000	-	.	gene_id "MSTRG.73622"; transcript_id "ENST00000302538"; exon_number "8"; gene_name "ABR"; ref_gene_id "ENSG00000159842";
chr17	StringTie	exon	1050537	1050634	1000	-	.	gene_id "MSTRG.73622"; transcript_id "ENST00000302538"; exon_number "9"; gene_name "ABR"; ref_gene_id "ENSG00000159842";
chr17	StringTie	exon	1056035	1056109	1000	-	.	gene_id "MSTRG.73622"; transcript_id "ENST00000302538"; exon_number "10"; gene_name "ABR"; ref_gene_id "ENSG00000159842";
chr17	StringTie	exon	1056998	1057102	1000	-	.	gene_id "MSTRG.73622"; transcript_id "ENST00000302538"; exon_number "11"; gene_name "ABR"; ref_gene_id "ENSG00000159842";
chr17	StringTie	exon	1057970	1058045	1000	-	.	gene_id "MSTRG.73622"; transcript_id "ENST00000302538"; exon_number "12"; gene_name "ABR"; ref_gene_id "ENSG00000159842";
chr17	StringTie	exon	1058745	1058867	1000	-	.	gene_id "MSTRG.73622"; transcript_id "ENST00000302538"; exon_number "13"; gene_name "ABR"; ref_gene_id "ENSG00000159842";
chr17	StringTie	exon	1067077	1067242	1000	-	.	gene_id "MSTRG.73622"; transcript_id "ENST00000302538"; exon_number "14"; gene_name "ABR"; ref_gene_id "ENSG00000159842";
chr17	StringTie	exon	1069969	1070090	1000	-	.	gene_id "MSTRG.73622"; transcript_id "ENST00000302538"; exon_number "15"; gene_name "ABR"; ref_gene_id "ENSG00000159842";
chr17	StringTie	exon	1072614	1072754	1000	-	.	gene_id "MSTRG.73622"; transcript_id "ENST00000302538"; exon_number "16"; gene_name "ABR"; ref_gene_id "ENSG00000159842";
chr17	StringTie	exon	1073625	1073677	1000	-	.	gene_id "MSTRG.73622"; transcript_id "ENST00000302538"; exon_number "17"; gene_name "ABR"; ref_gene_id "ENSG00000159842";
chr17	StringTie	exon	1079330	1079390	1000	-	.	gene_id "MSTRG.73622"; transcript_id "ENST00000302538"; exon_number "18"; gene_name "ABR"; ref_gene_id "ENSG00000159842";
chr17	StringTie	exon	1083520	1083627	1000	-	.	gene_id "MSTRG.73622"; transcript_id "ENST00000302538"; exon_number "19"; gene_name "ABR"; ref_gene_id "ENSG00000159842";
chr17	StringTie	exon	1091665	1091850	1000	-	.	gene_id "MSTRG.73622"; transcript_id "ENST00000302538"; exon_number "20"; gene_name "ABR"; ref_gene_id "ENSG00000159842";
chr17	StringTie	exon	1100637	1100735	1000	-	.	gene_id "MSTRG.73622"; transcript_id "ENST00000302538"; exon_number "21"; gene_name "ABR"; ref_gene_id "ENSG00000159842";
chr17	StringTie	exon	1125183	1125367	1000	-	.	gene_id "MSTRG.73622"; transcript_id "ENST00000302538"; exon_number "22"; gene_name "ABR"; ref_gene_id "ENSG00000159842";
chr17	StringTie	exon	1179667	1179874	1000	-	.	gene_id "MSTRG.73622"; transcript_id "ENST00000302538"; exon_number "23"; gene_name "ABR"; ref_gene_id "ENSG00000159842";
chr17	StringTie	transcript	1006080	1079146	1000	-	.	gene_id "MSTRG.73622"; transcript_id "ENST00000536794"; gene_name "ABR"; ref_gene_id "ENSG00000159842";
chr17	StringTie	exon	1006080	1006169	1000	-	.	gene_id "MSTRG.73622"; transcript_id "ENST00000536794"; exon_number "1"; gene_name "ABR"; ref_gene_id "ENSG00000159842";
chr17	StringTie	exon	1007165	1007312	1000	-	.	gene_id "MSTRG.73622"; transcript_id "ENST00000536794"; exon_number "2"; gene_name "ABR"; ref_gene_id "ENSG00000159842";
chr17	StringTie	exon	1009679	1009784	1000	-	.	gene_id "MSTRG.73622"; transcript_id "ENST00000536794"; exon_number "3"; gene_name "ABR"; ref_gene_id "ENSG00000159842";
chr17	StringTie	exon	1010729	1010863	1000	-	.	gene_id "MSTRG.73622"; transcript_id "ENST00000536794"; exon_number "4"; gene_name "ABR"; ref_gene_id "ENSG00000159842";
chr17	StringTie	exon	1011846	1011985	1000	-	.	gene_id "MSTRG.73622"; transcript_id "ENST00000536794"; exon_number "5"; gene_name "ABR"; ref_gene_id "ENSG00000159842";
chr17	StringTie	exon	1012688	1012797	1000	-	.	gene_id "MSTRG.73622"; transcript_id "ENST00000536794"; exon_number "6"; gene_name "ABR"; ref_gene_id "ENSG00000159842";
chr17	StringTie	exon	1013105	1013164	1000	-	.	gene_id "MSTRG.73622"; transcript_id "ENST00000536794"; exon_number "7"; gene_name "ABR"; ref_gene_id "ENSG00000159842";
chr17	StringTie	exon	1050050	1050181	1000	-	.	gene_id "MSTRG.73622"; transcript_id "ENST00000536794"; exon_number "8"; gene_name "ABR"; ref_gene_id "ENSG00000159842";
chr17	StringTie	exon	1050537	1050634	1000	-	.	gene_id "MSTRG.73622"; transcript_id "ENST00000536794"; exon_number "9"; gene_name "ABR"; ref_gene_id "ENSG00000159842";
chr17	StringTie	exon	1056035	1056109	1000	-	.	gene_id "MSTRG.73622"; transcript_id "ENST00000536794"; exon_number "10"; gene_name "ABR"; ref_gene_id "ENSG00000159842";
chr17	StringTie	exon	1056998	1057102	1000	-	.	gene_id "MSTRG.73622"; transcript_id "ENST00000536794"; exon_number "11"; gene_name "ABR"; ref_gene_id "ENSG00000159842";
chr17	StringTie	exon	1057970	1058045	1000	-	.	gene_id "MSTRG.73622"; transcript_id "ENST00000536794"; exon_number "12"; gene_name "ABR"; ref_gene_id "ENSG00000159842";
chr17	StringTie	exon	1058745	1058867	1000	-	.	gene_id "MSTRG.73622"; transcript_id "ENST00000536794"; exon_number "13"; gene_name "ABR"; ref_gene_id "ENSG00000159842";
chr17	StringTie	exon	1067077	1067242	1000	-	.	gene_id "MSTRG.73622"; transcript_id "ENST00000536794"; exon_number "14"; gene_name "ABR"; ref_gene_id "ENSG00000159842";
chr17	StringTie	exon	1069969	1070090	1000	-	.	gene_id "MSTRG.73622"; transcript_id "ENST00000536794"; exon_number "15"; gene_name "ABR"; ref_gene_id "ENSG00000159842";
chr17	StringTie	exon	1072614	1072754	1000	-	.	gene_id "MSTRG.73622"; transcript_id "ENST00000536794"; exon_number "16"; gene_name "ABR"; ref_gene_id "ENSG00000159842";
chr17	StringTie	exon	1073625	1073677	1000	-	.	gene_id "MSTRG.73622"; transcript_id "ENST00000536794"; exon_number "17"; gene_name "ABR"; ref_gene_id "ENSG00000159842";
chr17	StringTie	exon	1078814	1079146	1000	-	.	gene_id "MSTRG.73622"; transcript_id "ENST00000536794"; exon_number "18"; gene_name "ABR"; ref_gene_id "ENSG00000159842";
chr17	StringTie	transcript	1006061	1031838	1000	-	.	gene_id "MSTRG.73622"; transcript_id "ENST00000543210"; gene_name "ABR"; ref_gene_id "ENSG00000159842";
chr17	StringTie	exon	1006061	1006169	1000	-	.	gene_id "MSTRG.73622"; transcript_id "ENST00000543210"; exon_number "1"; gene_name "ABR"; ref_gene_id "ENSG00000159842";
chr17	StringTie	exon	1007165	1007312	1000	-	.	gene_id "MSTRG.73622"; transcript_id "ENST00000543210"; exon_number "2"; gene_name "ABR"; ref_gene_id "ENSG00000159842";
chr17	StringTie	exon	1009679	1009784	1000	-	.	gene_id "MSTRG.73622"; transcript_id "ENST00000543210"; exon_number "3"; gene_name "ABR"; ref_gene_id "ENSG00000159842";
chr17	StringTie	exon	1010729	1010863	1000	-	.	gene_id "MSTRG.73622"; transcript_id "ENST00000543210"; exon_number "4"; gene_name "ABR"; ref_gene_id "ENSG00000159842";
chr17	StringTie	exon	1011846	1011985	1000	-	.	gene_id "MSTRG.73622"; transcript_id "ENST00000543210"; exon_number "5"; gene_name "ABR"; ref_gene_id "ENSG00000159842";
chr17	StringTie	exon	1012688	1012797	1000	-	.	gene_id "MSTRG.73622"; transcript_id "ENST00000543210"; exon_number "6"; gene_name "ABR"; ref_gene_id "ENSG00000159842";
chr17	StringTie	exon	1013105	1013164	1000	-	.	gene_id "MSTRG.73622"; transcript_id "ENST00000543210"; exon_number "7"; gene_name "ABR"; ref_gene_id "ENSG00000159842";
chr17	StringTie	exon	1031598	1031838	1000	-	.	gene_id "MSTRG.73622"; transcript_id "ENST00000543210"; exon_number "8"; gene_name "ABR"; ref_gene_id "ENSG00000159842";
chr17	StringTie	transcript	1003527	1187322	1000	-	.	gene_id "MSTRG.73622"; transcript_id "ENST00000544583"; gene_name "ABR"; ref_gene_id "ENSG00000159842";
chr17	StringTie	exon	1003527	1006169	1000	-	.	gene_id "MSTRG.73622"; transcript_id "ENST00000544583"; exon_number "1"; gene_name "ABR"; ref_gene_id "ENSG00000159842";
chr17	StringTie	exon	1007165	1007312	1000	-	.	gene_id "MSTRG.73622"; transcript_id "ENST00000544583"; exon_number "2"; gene_name "ABR"; ref_gene_id "ENSG00000159842";
chr17	StringTie	exon	1009679	1009784	1000	-	.	gene_id "MSTRG.73622"; transcript_id "ENST00000544583"; exon_number "3"; gene_name "ABR"; ref_gene_id "ENSG00000159842";
chr17	StringTie	exon	1010729	1010863	1000	-	.	gene_id "MSTRG.73622"; transcript_id "ENST00000544583"; exon_number "4"; gene_name "ABR"; ref_gene_id "ENSG00000159842";
chr17	StringTie	exon	1011846	1011985	1000	-	.	gene_id "MSTRG.73622"; transcript_id "ENST00000544583"; exon_number "5"; gene_name "ABR"; ref_gene_id "ENSG00000159842";
chr17	StringTie	exon	1012688	1012797	1000	-	.	gene_id "MSTRG.73622"; transcript_id "ENST00000544583"; exon_number "6"; gene_name "ABR"; ref_gene_id "ENSG00000159842";
chr17	StringTie	exon	1013105	1013164	1000	-	.	gene_id "MSTRG.73622"; transcript_id "ENST00000544583"; exon_number "7"; gene_name "ABR"; ref_gene_id "ENSG00000159842";
chr17	StringTie	exon	1050050	1050181	1000	-	.	gene_id "MSTRG.73622"; transcript_id "ENST00000544583"; exon_number "8"; gene_name "ABR"; ref_gene_id "ENSG00000159842";
chr17	StringTie	exon	1050537	1050634	1000	-	.	gene_id "MSTRG.73622"; transcript_id "ENST00000544583"; exon_number "9"; gene_name "ABR"; ref_gene_id "ENSG00000159842";
chr17	StringTie	exon	1056035	1056109	1000	-	.	gene_id "MSTRG.73622"; transcript_id "ENST00000544583"; exon_number "10"; gene_name "ABR"; ref_gene_id "ENSG00000159842";
chr17	StringTie	exon	1056998	1057102	1000	-	.	gene_id "MSTRG.73622"; transcript_id "ENST00000544583"; exon_number "11"; gene_name "ABR"; ref_gene_id "ENSG00000159842";
chr17	StringTie	exon	1057970	1058045	1000	-	.	gene_id "MSTRG.73622"; transcript_id "ENST00000544583"; exon_number "12"; gene_name "ABR"; ref_gene_id "ENSG00000159842";
chr17	StringTie	exon	1058745	1058867	1000	-	.	gene_id "MSTRG.73622"; transcript_id "ENST00000544583"; exon_number "13"; gene_name "ABR"; ref_gene_id "ENSG00000159842";
chr17	StringTie	exon	1067077	1067242	1000	-	.	gene_id "MSTRG.73622"; transcript_id "ENST00000544583"; exon_number "14"; gene_name "ABR"; ref_gene_id "ENSG00000159842";
chr17	StringTie	exon	1069969	1070090	1000	-	.	gene_id "MSTRG.73622"; transcript_id "ENST00000544583"; exon_number "15"; gene_name "ABR"; ref_gene_id "ENSG00000159842";
chr17	StringTie	exon	1072614	1072754	1000	-	.	gene_id "MSTRG.73622"; transcript_id "ENST00000544583"; exon_number "16"; gene_name "ABR"; ref_gene_id "ENSG00000159842";
chr17	StringTie	exon	1073625	1073677	1000	-	.	gene_id "MSTRG.73622"; transcript_id "ENST00000544583"; exon_number "17"; gene_name "ABR"; ref_gene_id "ENSG00000159842";
chr17	StringTie	exon	1079330	1079390	1000	-	.	gene_id "MSTRG.73622"; transcript_id "ENST00000544583"; exon_number "18"; gene_name "ABR"; ref_gene_id "ENSG00000159842";
chr17	StringTie	exon	1083520	1083627	1000	-	.	gene_id "MSTRG.73622"; transcript_id "ENST00000544583"; exon_number "19"; gene_name "ABR"; ref_gene_id "ENSG00000159842";
chr17	StringTie	exon	1091665	1091850	1000	-	.	gene_id "MSTRG.73622"; transcript_id "ENST00000544583"; exon_number "20"; gene_name "ABR"; ref_gene_id "ENSG00000159842";
chr17	StringTie	exon	1100637	1100735	1000	-	.	gene_id "MSTRG.73622"; transcript_id "ENST00000544583"; exon_number "21"; gene_name "ABR"; ref_gene_id "ENSG00000159842";
chr17	StringTie	exon	1125183	1125367	1000	-	.	gene_id "MSTRG.73622"; transcript_id "ENST00000544583"; exon_number "22"; gene_name "ABR"; ref_gene_id "ENSG00000159842";
chr17	StringTie	exon	1186800	1187322	1000	-	.	gene_id "MSTRG.73622"; transcript_id "ENST00000544583"; exon_number "23"; gene_name "ABR"; ref_gene_id "ENSG00000159842";
chr17	StringTie	transcript	1072733	1115436	1000	-	.	gene_id "MSTRG.73622"; transcript_id "ENST00000570441"; gene_name "ABR"; ref_gene_id "ENSG00000159842";
chr17	StringTie	exon	1072733	1072754	1000	-	.	gene_id "MSTRG.73622"; transcript_id "ENST00000570441"; exon_number "1"; gene_name "ABR"; ref_gene_id "ENSG00000159842";
chr17	StringTie	exon	1073625	1073677	1000	-	.	gene_id "MSTRG.73622"; transcript_id "ENST00000570441"; exon_number "2"; gene_name "ABR"; ref_gene_id "ENSG00000159842";
chr17	StringTie	exon	1079330	1079390	1000	-	.	gene_id "MSTRG.73622"; transcript_id "ENST00000570441"; exon_number "3"; gene_name "ABR"; ref_gene_id "ENSG00000159842";
chr17	StringTie	exon	1083520	1083627	1000	-	.	gene_id "MSTRG.73622"; transcript_id "ENST00000570441"; exon_number "4"; gene_name "ABR"; ref_gene_id "ENSG00000159842";
chr17	StringTie	exon	1091665	1091850	1000	-	.	gene_id "MSTRG.73622"; transcript_id "ENST00000570441"; exon_number "5"; gene_name "ABR"; ref_gene_id "ENSG00000159842";
chr17	StringTie	exon	1100637	1100735	1000	-	.	gene_id "MSTRG.73622"; transcript_id "ENST00000570441"; exon_number "6"; gene_name "ABR"; ref_gene_id "ENSG00000159842";
chr17	StringTie	exon	1115276	1115436	1000	-	.	gene_id "MSTRG.73622"; transcript_id "ENST00000570441"; exon_number "7"; gene_name "ABR"; ref_gene_id "ENSG00000159842";
chr17	StringTie	transcript	1091792	1126545	1000	-	.	gene_id "MSTRG.73622"; transcript_id "ENST00000570525"; gene_name "ABR"; ref_gene_id "ENSG00000159842";
chr17	StringTie	exon	1091792	1091850	1000	-	.	gene_id "MSTRG.73622"; transcript_id "ENST00000570525"; exon_number "1"; gene_name "ABR"; ref_gene_id "ENSG00000159842";
chr17	StringTie	exon	1100637	1100735	1000	-	.	gene_id "MSTRG.73622"; transcript_id "ENST00000570525"; exon_number "2"; gene_name "ABR"; ref_gene_id "ENSG00000159842";
chr17	StringTie	exon	1125183	1125367	1000	-	.	gene_id "MSTRG.73622"; transcript_id "ENST00000570525"; exon_number "3"; gene_name "ABR"; ref_gene_id "ENSG00000159842";
chr17	StringTie	exon	1126340	1126545	1000	-	.	gene_id "MSTRG.73622"; transcript_id "ENST00000570525"; exon_number "4"; gene_name "ABR"; ref_gene_id "ENSG00000159842";
chr17	StringTie	transcript	1007269	1010213	1000	-	.	gene_id "MSTRG.73622"; transcript_id "ENST00000570688"; gene_name "ABR"; ref_gene_id "ENSG00000159842";
chr17	StringTie	exon	1007269	1007312	1000	-	.	gene_id "MSTRG.73622"; transcript_id "ENST00000570688"; exon_number "1"; gene_name "ABR"; ref_gene_id "ENSG00000159842";
chr17	StringTie	exon	1009679	1010213	1000	-	.	gene_id "MSTRG.73622"; transcript_id "ENST00000570688"; exon_number "2"; gene_name "ABR"; ref_gene_id "ENSG00000159842";
chr17	StringTie	transcript	1009738	1039597	1000	-	.	gene_id "MSTRG.73622"; transcript_id "ENST00000571022"; gene_name "ABR"; ref_gene_id "ENSG00000159842";
chr17	StringTie	exon	1009738	1009784	1000	-	.	gene_id "MSTRG.73622"; transcript_id "ENST00000571022"; exon_number "1"; gene_name "ABR"; ref_gene_id "ENSG00000159842";
chr17	StringTie	exon	1010729	1010863	1000	-	.	gene_id "MSTRG.73622"; transcript_id "ENST00000571022"; exon_number "2"; gene_name "ABR"; ref_gene_id "ENSG00000159842";
chr17	StringTie	exon	1011846	1011985	1000	-	.	gene_id "MSTRG.73622"; transcript_id "ENST00000571022"; exon_number "3"; gene_name "ABR"; ref_gene_id "ENSG00000159842";
chr17	StringTie	exon	1012688	1012797	1000	-	.	gene_id "MSTRG.73622"; transcript_id "ENST00000571022"; exon_number "4"; gene_name "ABR"; ref_gene_id "ENSG00000159842";
chr17	StringTie	exon	1013105	1013164	1000	-	.	gene_id "MSTRG.73622"; transcript_id "ENST00000571022"; exon_number "5"; gene_name "ABR"; ref_gene_id "ENSG00000159842";
chr17	StringTie	exon	1039539	1039597	1000	-	.	gene_id "MSTRG.73622"; transcript_id "ENST00000571022"; exon_number "6"; gene_name "ABR"; ref_gene_id "ENSG00000159842";
chr17	StringTie	transcript	1009709	1013194	1000	-	.	gene_id "MSTRG.73622"; transcript_id "ENST00000571120"; gene_name "ABR"; ref_gene_id "ENSG00000159842";
chr17	StringTie	exon	1009709	1009784	1000	-	.	gene_id "MSTRG.73622"; transcript_id "ENST00000571120"; exon_number "1"; gene_name "ABR"; ref_gene_id "ENSG00000159842";
chr17	StringTie	exon	1010729	1010863	1000	-	.	gene_id "MSTRG.73622"; transcript_id "ENST00000571120"; exon_number "2"; gene_name "ABR"; ref_gene_id "ENSG00000159842";
chr17	StringTie	exon	1011846	1011985	1000	-	.	gene_id "MSTRG.73622"; transcript_id "ENST00000571120"; exon_number "3"; gene_name "ABR"; ref_gene_id "ENSG00000159842";
chr17	StringTie	exon	1012688	1012797	1000	-	.	gene_id "MSTRG.73622"; transcript_id "ENST00000571120"; exon_number "4"; gene_name "ABR"; ref_gene_id "ENSG00000159842";
chr17	StringTie	exon	1013105	1013194	1000	-	.	gene_id "MSTRG.73622"; transcript_id "ENST00000571120"; exon_number "5"; gene_name "ABR"; ref_gene_id "ENSG00000159842";
chr17	StringTie	transcript	1153813	1154619	1000	-	.	gene_id "MSTRG.73622"; transcript_id "ENST00000571306"; gene_name "ABR"; ref_gene_id "ENSG00000159842";
chr17	StringTie	exon	1153813	1154238	1000	-	.	gene_id "MSTRG.73622"; transcript_id "ENST00000571306"; exon_number "1"; gene_name "ABR"; ref_gene_id "ENSG00000159842";
chr17	StringTie	exon	1154545	1154619	1000	-	.	gene_id "MSTRG.73622"; transcript_id "ENST00000571306"; exon_number "2"; gene_name "ABR"; ref_gene_id "ENSG00000159842";
chr17	StringTie	transcript	1009716	1013146	1000	-	.	gene_id "MSTRG.73622"; transcript_id "ENST00000571383"; gene_name "ABR"; ref_gene_id "ENSG00000159842";
chr17	StringTie	exon	1009716	1009784	1000	-	.	gene_id "MSTRG.73622"; transcript_id "ENST00000571383"; exon_number "1"; gene_name "ABR"; ref_gene_id "ENSG00000159842";
chr17	StringTie	exon	1010729	1010863	1000	-	.	gene_id "MSTRG.73622"; transcript_id "ENST00000571383"; exon_number "2"; gene_name "ABR"; ref_gene_id "ENSG00000159842";
chr17	StringTie	exon	1011846	1011985	1000	-	.	gene_id "MSTRG.73622"; transcript_id "ENST00000571383"; exon_number "3"; gene_name "ABR"; ref_gene_id "ENSG00000159842";
chr17	StringTie	exon	1012688	1012797	1000	-	.	gene_id "MSTRG.73622"; transcript_id "ENST00000571383"; exon_number "4"; gene_name "ABR"; ref_gene_id "ENSG00000159842";
chr17	StringTie	exon	1013044	1013146	1000	-	.	gene_id "MSTRG.73622"; transcript_id "ENST00000571383"; exon_number "5"; gene_name "ABR"; ref_gene_id "ENSG00000159842";
chr17	StringTie	transcript	1228144	1229021	1000	-	.	gene_id "MSTRG.73622"; transcript_id "ENST00000571543"; gene_name "ABR"; ref_gene_id "ENSG00000159842";
chr17	StringTie	exon	1228144	1228298	1000	-	.	gene_id "MSTRG.73622"; transcript_id "ENST00000571543"; exon_number "1"; gene_name "ABR"; ref_gene_id "ENSG00000159842";
chr17	StringTie	exon	1228793	1229021	1000	-	.	gene_id "MSTRG.73622"; transcript_id "ENST00000571543"; exon_number "2"; gene_name "ABR"; ref_gene_id "ENSG00000159842";
chr17	StringTie	transcript	1005735	1011920	1000	-	.	gene_id "MSTRG.73622"; transcript_id "ENST00000571797"; gene_name "ABR"; ref_gene_id "ENSG00000159842";
chr17	StringTie	exon	1005735	1006120	1000	-	.	gene_id "MSTRG.73622"; transcript_id "ENST00000571797"; exon_number "1"; gene_name "ABR"; ref_gene_id "ENSG00000159842";
chr17	StringTie	exon	1007165	1007312	1000	-	.	gene_id "MSTRG.73622"; transcript_id "ENST00000571797"; exon_number "2"; gene_name "ABR"; ref_gene_id "ENSG00000159842";
chr17	StringTie	exon	1009679	1009784	1000	-	.	gene_id "MSTRG.73622"; transcript_id "ENST00000571797"; exon_number "3"; gene_name "ABR"; ref_gene_id "ENSG00000159842";
chr17	StringTie	exon	1010729	1010863	1000	-	.	gene_id "MSTRG.73622"; transcript_id "ENST00000571797"; exon_number "4"; gene_name "ABR"; ref_gene_id "ENSG00000159842";
chr17	StringTie	exon	1011846	1011920	1000	-	.	gene_id "MSTRG.73622"; transcript_id "ENST00000571797"; exon_number "5"; gene_name "ABR"; ref_gene_id "ENSG00000159842";
chr17	StringTie	transcript	1067117	1079122	1000	-	.	gene_id "MSTRG.73622"; transcript_id "ENST00000571945"; gene_name "ABR"; ref_gene_id "ENSG00000159842";
chr17	StringTie	exon	1067117	1067242	1000	-	.	gene_id "MSTRG.73622"; transcript_id "ENST00000571945"; exon_number "1"; gene_name "ABR"; ref_gene_id "ENSG00000159842";
chr17	StringTie	exon	1069969	1070090	1000	-	.	gene_id "MSTRG.73622"; transcript_id "ENST00000571945"; exon_number "2"; gene_name "ABR"; ref_gene_id "ENSG00000159842";
chr17	StringTie	exon	1072614	1072754	1000	-	.	gene_id "MSTRG.73622"; transcript_id "ENST00000571945"; exon_number "3"; gene_name "ABR"; ref_gene_id "ENSG00000159842";
chr17	StringTie	exon	1073625	1073677	1000	-	.	gene_id "MSTRG.73622"; transcript_id "ENST00000571945"; exon_number "4"; gene_name "ABR"; ref_gene_id "ENSG00000159842";
chr17	StringTie	exon	1078805	1079122	1000	-	.	gene_id "MSTRG.73622"; transcript_id "ENST00000571945"; exon_number "5"; gene_name "ABR"; ref_gene_id "ENSG00000159842";
chr17	StringTie	transcript	1010785	1050568	1000	-	.	gene_id "MSTRG.73622"; transcript_id "ENST00000572152"; gene_name "ABR"; ref_gene_id "ENSG00000159842";
chr17	StringTie	exon	1010785	1010863	1000	-	.	gene_id "MSTRG.73622"; transcript_id "ENST00000572152"; exon_number "1"; gene_name "ABR"; ref_gene_id "ENSG00000159842";
chr17	StringTie	exon	1011846	1011985	1000	-	.	gene_id "MSTRG.73622"; transcript_id "ENST00000572152"; exon_number "2"; gene_name "ABR"; ref_gene_id "ENSG00000159842";
chr17	StringTie	exon	1012474	1012557	1000	-	.	gene_id "MSTRG.73622"; transcript_id "ENST00000572152"; exon_number "3"; gene_name "ABR"; ref_gene_id "ENSG00000159842";
chr17	StringTie	exon	1012688	1012797	1000	-	.	gene_id "MSTRG.73622"; transcript_id "ENST00000572152"; exon_number "4"; gene_name "ABR"; ref_gene_id "ENSG00000159842";
chr17	StringTie	exon	1013105	1013164	1000	-	.	gene_id "MSTRG.73622"; transcript_id "ENST00000572152"; exon_number "5"; gene_name "ABR"; ref_gene_id "ENSG00000159842";
chr17	StringTie	exon	1050050	1050181	1000	-	.	gene_id "MSTRG.73622"; transcript_id "ENST00000572152"; exon_number "6"; gene_name "ABR"; ref_gene_id "ENSG00000159842";
chr17	StringTie	exon	1050537	1050568	1000	-	.	gene_id "MSTRG.73622"; transcript_id "ENST00000572152"; exon_number "7"; gene_name "ABR"; ref_gene_id "ENSG00000159842";
chr17	StringTie	transcript	1005010	1031802	1000	-	.	gene_id "MSTRG.73622"; transcript_id "ENST00000572441"; gene_name "ABR"; ref_gene_id "ENSG00000159842";
chr17	StringTie	exon	1005010	1005148	1000	-	.	gene_id "MSTRG.73622"; transcript_id "ENST00000572441"; exon_number "1"; gene_name "ABR"; ref_gene_id "ENSG00000159842";
chr17	StringTie	exon	1011937	1011985	1000	-	.	gene_id "MSTRG.73622"; transcript_id "ENST00000572441"; exon_number "2"; gene_name "ABR"; ref_gene_id "ENSG00000159842";
chr17	StringTie	exon	1012688	1012797	1000	-	.	gene_id "MSTRG.73622"; transcript_id "ENST00000572441"; exon_number "3"; gene_name "ABR"; ref_gene_id "ENSG00000159842";
chr17	StringTie	exon	1013105	1013164	1000	-	.	gene_id "MSTRG.73622"; transcript_id "ENST00000572441"; exon_number "4"; gene_name "ABR"; ref_gene_id "ENSG00000159842";
chr17	StringTie	exon	1031598	1031802	1000	-	.	gene_id "MSTRG.73622"; transcript_id "ENST00000572441"; exon_number "5"; gene_name "ABR"; ref_gene_id "ENSG00000159842";
chr17	StringTie	transcript	1003527	1012589	1000	-	.	gene_id "MSTRG.73622"; transcript_id "ENST00000572585"; gene_name "ABR"; ref_gene_id "ENSG00000159842";
chr17	StringTie	exon	1003527	1006169	1000	-	.	gene_id "MSTRG.73622"; transcript_id "ENST00000572585"; exon_number "1"; gene_name "ABR"; ref_gene_id "ENSG00000159842";
chr17	StringTie	exon	1007165	1007312	1000	-	.	gene_id "MSTRG.73622"; transcript_id "ENST00000572585"; exon_number "2"; gene_name "ABR"; ref_gene_id "ENSG00000159842";
chr17	StringTie	exon	1009679	1009784	1000	-	.	gene_id "MSTRG.73622"; transcript_id "ENST00000572585"; exon_number "3"; gene_name "ABR"; ref_gene_id "ENSG00000159842";
chr17	StringTie	exon	1010729	1010863	1000	-	.	gene_id "MSTRG.73622"; transcript_id "ENST00000572585"; exon_number "4"; gene_name "ABR"; ref_gene_id "ENSG00000159842";
chr17	StringTie	exon	1011846	1012589	1000	-	.	gene_id "MSTRG.73622"; transcript_id "ENST00000572585"; exon_number "5"; gene_name "ABR"; ref_gene_id "ENSG00000159842";
chr17	StringTie	transcript	1007238	1010796	1000	-	.	gene_id "MSTRG.73622"; transcript_id "ENST00000572650"; gene_name "ABR"; ref_gene_id "ENSG00000159842";
chr17	StringTie	exon	1007238	1007312	1000	-	.	gene_id "MSTRG.73622"; transcript_id "ENST00000572650"; exon_number "1"; gene_name "ABR"; ref_gene_id "ENSG00000159842";
chr17	StringTie	exon	1009679	1009784	1000	-	.	gene_id "MSTRG.73622"; transcript_id "ENST00000572650"; exon_number "2"; gene_name "ABR"; ref_gene_id "ENSG00000159842";
chr17	StringTie	exon	1010425	1010796	1000	-	.	gene_id "MSTRG.73622"; transcript_id "ENST00000572650"; exon_number "3"; gene_name "ABR"; ref_gene_id "ENSG00000159842";
chr17	StringTie	transcript	1083269	1091776	1000	-	.	gene_id "MSTRG.73622"; transcript_id "ENST00000573325"; gene_name "ABR"; ref_gene_id "ENSG00000159842";
chr17	StringTie	exon	1083269	1083627	1000	-	.	gene_id "MSTRG.73622"; transcript_id "ENST00000573325"; exon_number "1"; gene_name "ABR"; ref_gene_id "ENSG00000159842";
chr17	StringTie	exon	1091665	1091776	1000	-	.	gene_id "MSTRG.73622"; transcript_id "ENST00000573325"; exon_number "2"; gene_name "ABR"; ref_gene_id "ENSG00000159842";
chr17	StringTie	transcript	1006118	1011388	1000	-	.	gene_id "MSTRG.73622"; transcript_id "ENST00000573559"; gene_name "ABR"; ref_gene_id "ENSG00000159842";
chr17	StringTie	exon	1006118	1006169	1000	-	.	gene_id "MSTRG.73622"; transcript_id "ENST00000573559"; exon_number "1"; gene_name "ABR"; ref_gene_id "ENSG00000159842";
chr17	StringTie	exon	1007165	1007312	1000	-	.	gene_id "MSTRG.73622"; transcript_id "ENST00000573559"; exon_number "2"; gene_name "ABR"; ref_gene_id "ENSG00000159842";
chr17	StringTie	exon	1009679	1009784	1000	-	.	gene_id "MSTRG.73622"; transcript_id "ENST00000573559"; exon_number "3"; gene_name "ABR"; ref_gene_id "ENSG00000159842";
chr17	StringTie	exon	1010729	1010863	1000	-	.	gene_id "MSTRG.73622"; transcript_id "ENST00000573559"; exon_number "4"; gene_name "ABR"; ref_gene_id "ENSG00000159842";
chr17	StringTie	exon	1011145	1011388	1000	-	.	gene_id "MSTRG.73622"; transcript_id "ENST00000573559"; exon_number "5"; gene_name "ABR"; ref_gene_id "ENSG00000159842";
chr17	StringTie	transcript	1070038	1083771	1000	-	.	gene_id "MSTRG.73622"; transcript_id "ENST00000573667"; gene_name "ABR"; ref_gene_id "ENSG00000159842";
chr17	StringTie	exon	1070038	1070090	1000	-	.	gene_id "MSTRG.73622"; transcript_id "ENST00000573667"; exon_number "1"; gene_name "ABR"; ref_gene_id "ENSG00000159842";
chr17	StringTie	exon	1072614	1072754	1000	-	.	gene_id "MSTRG.73622"; transcript_id "ENST00000573667"; exon_number "2"; gene_name "ABR"; ref_gene_id "ENSG00000159842";
chr17	StringTie	exon	1073625	1073677	1000	-	.	gene_id "MSTRG.73622"; transcript_id "ENST00000573667"; exon_number "3"; gene_name "ABR"; ref_gene_id "ENSG00000159842";
chr17	StringTie	exon	1079330	1079390	1000	-	.	gene_id "MSTRG.73622"; transcript_id "ENST00000573667"; exon_number "4"; gene_name "ABR"; ref_gene_id "ENSG00000159842";
chr17	StringTie	exon	1083520	1083771	1000	-	.	gene_id "MSTRG.73622"; transcript_id "ENST00000573667"; exon_number "5"; gene_name "ABR"; ref_gene_id "ENSG00000159842";
chr17	StringTie	transcript	1055283	1058047	1000	-	.	gene_id "MSTRG.73622"; transcript_id "ENST00000573895"; gene_name "ABR"; ref_gene_id "ENSG00000159842";
chr17	StringTie	exon	1055283	1056109	1000	-	.	gene_id "MSTRG.73622"; transcript_id "ENST00000573895"; exon_number "1"; gene_name "ABR"; ref_gene_id "ENSG00000159842";
chr17	StringTie	exon	1056998	1057102	1000	-	.	gene_id "MSTRG.73622"; transcript_id "ENST00000573895"; exon_number "2"; gene_name "ABR"; ref_gene_id "ENSG00000159842";
chr17	StringTie	exon	1057970	1058047	1000	-	.	gene_id "MSTRG.73622"; transcript_id "ENST00000573895"; exon_number "3"; gene_name "ABR"; ref_gene_id "ENSG00000159842";
chr17	StringTie	transcript	1153810	1154952	1000	-	.	gene_id "MSTRG.73622"; transcript_id "ENST00000574048"; gene_name "ABR"; ref_gene_id "ENSG00000159842";
chr17	StringTie	exon	1153810	1154238	1000	-	.	gene_id "MSTRG.73622"; transcript_id "ENST00000574048"; exon_number "1"; gene_name "ABR"; ref_gene_id "ENSG00000159842";
chr17	StringTie	exon	1154383	1154447	1000	-	.	gene_id "MSTRG.73622"; transcript_id "ENST00000574048"; exon_number "2"; gene_name "ABR"; ref_gene_id "ENSG00000159842";
chr17	StringTie	exon	1154884	1154952	1000	-	.	gene_id "MSTRG.73622"; transcript_id "ENST00000574048"; exon_number "3"; gene_name "ABR"; ref_gene_id "ENSG00000159842";
chr17	StringTie	transcript	1091669	1229004	1000	-	.	gene_id "MSTRG.73622"; transcript_id "ENST00000574139"; gene_name "ABR"; ref_gene_id "ENSG00000159842";
chr17	StringTie	exon	1091669	1091850	1000	-	.	gene_id "MSTRG.73622"; transcript_id "ENST00000574139"; exon_number "1"; gene_name "ABR"; ref_gene_id "ENSG00000159842";
chr17	StringTie	exon	1100637	1100735	1000	-	.	gene_id "MSTRG.73622"; transcript_id "ENST00000574139"; exon_number "2"; gene_name "ABR"; ref_gene_id "ENSG00000159842";
chr17	StringTie	exon	1125183	1125367	1000	-	.	gene_id "MSTRG.73622"; transcript_id "ENST00000574139"; exon_number "3"; gene_name "ABR"; ref_gene_id "ENSG00000159842";
chr17	StringTie	exon	1228793	1229004	1000	-	.	gene_id "MSTRG.73622"; transcript_id "ENST00000574139"; exon_number "4"; gene_name "ABR"; ref_gene_id "ENSG00000159842";
chr17	StringTie	transcript	1012262	1050115	1000	-	.	gene_id "MSTRG.73622"; transcript_id "ENST00000574257"; gene_name "ABR"; ref_gene_id "ENSG00000159842";
chr17	StringTie	exon	1012262	1012557	1000	-	.	gene_id "MSTRG.73622"; transcript_id "ENST00000574257"; exon_number "1"; gene_name "ABR"; ref_gene_id "ENSG00000159842";
chr17	StringTie	exon	1012688	1012797	1000	-	.	gene_id "MSTRG.73622"; transcript_id "ENST00000574257"; exon_number "2"; gene_name "ABR"; ref_gene_id "ENSG00000159842";
chr17	StringTie	exon	1013105	1013164	1000	-	.	gene_id "MSTRG.73622"; transcript_id "ENST00000574257"; exon_number "3"; gene_name "ABR"; ref_gene_id "ENSG00000159842";
chr17	StringTie	exon	1050050	1050115	1000	-	.	gene_id "MSTRG.73622"; transcript_id "ENST00000574257"; exon_number "4"; gene_name "ABR"; ref_gene_id "ENSG00000159842";
chr17	StringTie	transcript	1091799	1179784	1000	-	.	gene_id "MSTRG.73622"; transcript_id "ENST00000574266"; gene_name "ABR"; ref_gene_id "ENSG00000159842";
chr17	StringTie	exon	1091799	1091850	1000	-	.	gene_id "MSTRG.73622"; transcript_id "ENST00000574266"; exon_number "1"; gene_name "ABR"; ref_gene_id "ENSG00000159842";
chr17	StringTie	exon	1100637	1100735	1000	-	.	gene_id "MSTRG.73622"; transcript_id "ENST00000574266"; exon_number "2"; gene_name "ABR"; ref_gene_id "ENSG00000159842";
chr17	StringTie	exon	1125183	1125367	1000	-	.	gene_id "MSTRG.73622"; transcript_id "ENST00000574266"; exon_number "3"; gene_name "ABR"; ref_gene_id "ENSG00000159842";
chr17	StringTie	exon	1177917	1178059	1000	-	.	gene_id "MSTRG.73622"; transcript_id "ENST00000574266"; exon_number "4"; gene_name "ABR"; ref_gene_id "ENSG00000159842";
chr17	StringTie	exon	1179667	1179784	1000	-	.	gene_id "MSTRG.73622"; transcript_id "ENST00000574266"; exon_number "5"; gene_name "ABR"; ref_gene_id "ENSG00000159842";
chr17	StringTie	transcript	1005791	1125755	1000	-	.	gene_id "MSTRG.73622"; transcript_id "ENST00000574437"; gene_name "ABR"; ref_gene_id "ENSG00000159842";
chr17	StringTie	exon	1005791	1006169	1000	-	.	gene_id "MSTRG.73622"; transcript_id "ENST00000574437"; exon_number "1"; gene_name "ABR"; ref_gene_id "ENSG00000159842";
chr17	StringTie	exon	1007165	1007312	1000	-	.	gene_id "MSTRG.73622"; transcript_id "ENST00000574437"; exon_number "2"; gene_name "ABR"; ref_gene_id "ENSG00000159842";
chr17	StringTie	exon	1009679	1009784	1000	-	.	gene_id "MSTRG.73622"; transcript_id "ENST00000574437"; exon_number "3"; gene_name "ABR"; ref_gene_id "ENSG00000159842";
chr17	StringTie	exon	1010729	1010863	1000	-	.	gene_id "MSTRG.73622"; transcript_id "ENST00000574437"; exon_number "4"; gene_name "ABR"; ref_gene_id "ENSG00000159842";
chr17	StringTie	exon	1011846	1011985	1000	-	.	gene_id "MSTRG.73622"; transcript_id "ENST00000574437"; exon_number "5"; gene_name "ABR"; ref_gene_id "ENSG00000159842";
chr17	StringTie	exon	1012688	1012797	1000	-	.	gene_id "MSTRG.73622"; transcript_id "ENST00000574437"; exon_number "6"; gene_name "ABR"; ref_gene_id "ENSG00000159842";
chr17	StringTie	exon	1013105	1013164	1000	-	.	gene_id "MSTRG.73622"; transcript_id "ENST00000574437"; exon_number "7"; gene_name "ABR"; ref_gene_id "ENSG00000159842";
chr17	StringTie	exon	1050050	1050181	1000	-	.	gene_id "MSTRG.73622"; transcript_id "ENST00000574437"; exon_number "8"; gene_name "ABR"; ref_gene_id "ENSG00000159842";
chr17	StringTie	exon	1050537	1050634	1000	-	.	gene_id "MSTRG.73622"; transcript_id "ENST00000574437"; exon_number "9"; gene_name "ABR"; ref_gene_id "ENSG00000159842";
chr17	StringTie	exon	1056035	1056109	1000	-	.	gene_id "MSTRG.73622"; transcript_id "ENST00000574437"; exon_number "10"; gene_name "ABR"; ref_gene_id "ENSG00000159842";
chr17	StringTie	exon	1056998	1057102	1000	-	.	gene_id "MSTRG.73622"; transcript_id "ENST00000574437"; exon_number "11"; gene_name "ABR"; ref_gene_id "ENSG00000159842";
chr17	StringTie	exon	1057970	1058045	1000	-	.	gene_id "MSTRG.73622"; transcript_id "ENST00000574437"; exon_number "12"; gene_name "ABR"; ref_gene_id "ENSG00000159842";
chr17	StringTie	exon	1058745	1058867	1000	-	.	gene_id "MSTRG.73622"; transcript_id "ENST00000574437"; exon_number "13"; gene_name "ABR"; ref_gene_id "ENSG00000159842";
chr17	StringTie	exon	1067077	1067242	1000	-	.	gene_id "MSTRG.73622"; transcript_id "ENST00000574437"; exon_number "14"; gene_name "ABR"; ref_gene_id "ENSG00000159842";
chr17	StringTie	exon	1069969	1070090	1000	-	.	gene_id "MSTRG.73622"; transcript_id "ENST00000574437"; exon_number "15"; gene_name "ABR"; ref_gene_id "ENSG00000159842";
chr17	StringTie	exon	1072614	1072754	1000	-	.	gene_id "MSTRG.73622"; transcript_id "ENST00000574437"; exon_number "16"; gene_name "ABR"; ref_gene_id "ENSG00000159842";
chr17	StringTie	exon	1073625	1073677	1000	-	.	gene_id "MSTRG.73622"; transcript_id "ENST00000574437"; exon_number "17"; gene_name "ABR"; ref_gene_id "ENSG00000159842";
chr17	StringTie	exon	1079330	1079390	1000	-	.	gene_id "MSTRG.73622"; transcript_id "ENST00000574437"; exon_number "18"; gene_name "ABR"; ref_gene_id "ENSG00000159842";
chr17	StringTie	exon	1083520	1083627	1000	-	.	gene_id "MSTRG.73622"; transcript_id "ENST00000574437"; exon_number "19"; gene_name "ABR"; ref_gene_id "ENSG00000159842";
chr17	StringTie	exon	1091665	1091850	1000	-	.	gene_id "MSTRG.73622"; transcript_id "ENST00000574437"; exon_number "20"; gene_name "ABR"; ref_gene_id "ENSG00000159842";
chr17	StringTie	exon	1100637	1100735	1000	-	.	gene_id "MSTRG.73622"; transcript_id "ENST00000574437"; exon_number "21"; gene_name "ABR"; ref_gene_id "ENSG00000159842";
chr17	StringTie	exon	1125183	1125755	1000	-	.	gene_id "MSTRG.73622"; transcript_id "ENST00000574437"; exon_number "22"; gene_name "ABR"; ref_gene_id "ENSG00000159842";
chr17	StringTie	transcript	1050554	1069983	1000	-	.	gene_id "MSTRG.73622"; transcript_id "ENST00000574544"; gene_name "ABR"; ref_gene_id "ENSG00000159842";
chr17	StringTie	exon	1050554	1050634	1000	-	.	gene_id "MSTRG.73622"; transcript_id "ENST00000574544"; exon_number "1"; gene_name "ABR"; ref_gene_id "ENSG00000159842";
chr17	StringTie	exon	1056998	1057102	1000	-	.	gene_id "MSTRG.73622"; transcript_id "ENST00000574544"; exon_number "2"; gene_name "ABR"; ref_gene_id "ENSG00000159842";
chr17	StringTie	exon	1057970	1058045	1000	-	.	gene_id "MSTRG.73622"; transcript_id "ENST00000574544"; exon_number "3"; gene_name "ABR"; ref_gene_id "ENSG00000159842";
chr17	StringTie	exon	1058745	1058867	1000	-	.	gene_id "MSTRG.73622"; transcript_id "ENST00000574544"; exon_number "4"; gene_name "ABR"; ref_gene_id "ENSG00000159842";
chr17	StringTie	exon	1067077	1067242	1000	-	.	gene_id "MSTRG.73622"; transcript_id "ENST00000574544"; exon_number "5"; gene_name "ABR"; ref_gene_id "ENSG00000159842";
chr17	StringTie	exon	1069969	1069983	1000	-	.	gene_id "MSTRG.73622"; transcript_id "ENST00000574544"; exon_number "6"; gene_name "ABR"; ref_gene_id "ENSG00000159842";
chr17	StringTie	transcript	1125324	1154808	1000	-	.	gene_id "MSTRG.73622"; transcript_id "ENST00000574632"; gene_name "ABR"; ref_gene_id "ENSG00000159842";
chr17	StringTie	exon	1125324	1125367	1000	-	.	gene_id "MSTRG.73622"; transcript_id "ENST00000574632"; exon_number "1"; gene_name "ABR"; ref_gene_id "ENSG00000159842";
chr17	StringTie	exon	1153810	1154238	1000	-	.	gene_id "MSTRG.73622"; transcript_id "ENST00000574632"; exon_number "2"; gene_name "ABR"; ref_gene_id "ENSG00000159842";
chr17	StringTie	exon	1154744	1154808	1000	-	.	gene_id "MSTRG.73622"; transcript_id "ENST00000574632"; exon_number "3"; gene_name "ABR"; ref_gene_id "ENSG00000159842";
chr17	StringTie	transcript	1049980	1050573	1000	-	.	gene_id "MSTRG.73622"; transcript_id "ENST00000574875"; gene_name "ABR"; ref_gene_id "ENSG00000159842";
chr17	StringTie	exon	1049980	1050181	1000	-	.	gene_id "MSTRG.73622"; transcript_id "ENST00000574875"; exon_number "1"; gene_name "ABR"; ref_gene_id "ENSG00000159842";
chr17	StringTie	exon	1050537	1050573	1000	-	.	gene_id "MSTRG.73622"; transcript_id "ENST00000574875"; exon_number "2"; gene_name "ABR"; ref_gene_id "ENSG00000159842";
chr17	StringTie	transcript	1050050	1058750	1000	-	.	gene_id "MSTRG.73622"; transcript_id "ENST00000575770"; gene_name "ABR"; ref_gene_id "ENSG00000159842";
chr17	StringTie	exon	1050050	1050181	1000	-	.	gene_id "MSTRG.73622"; transcript_id "ENST00000575770"; exon_number "1"; gene_name "ABR"; ref_gene_id "ENSG00000159842";
chr17	StringTie	exon	1050537	1050634	1000	-	.	gene_id "MSTRG.73622"; transcript_id "ENST00000575770"; exon_number "2"; gene_name "ABR"; ref_gene_id "ENSG00000159842";
chr17	StringTie	exon	1056035	1056109	1000	-	.	gene_id "MSTRG.73622"; transcript_id "ENST00000575770"; exon_number "3"; gene_name "ABR"; ref_gene_id "ENSG00000159842";
chr17	StringTie	exon	1056998	1057102	1000	-	.	gene_id "MSTRG.73622"; transcript_id "ENST00000575770"; exon_number "4"; gene_name "ABR"; ref_gene_id "ENSG00000159842";
chr17	StringTie	exon	1057844	1058045	1000	-	.	gene_id "MSTRG.73622"; transcript_id "ENST00000575770"; exon_number "5"; gene_name "ABR"; ref_gene_id "ENSG00000159842";
chr17	StringTie	exon	1058745	1058750	1000	-	.	gene_id "MSTRG.73622"; transcript_id "ENST00000575770"; exon_number "6"; gene_name "ABR"; ref_gene_id "ENSG00000159842";
chr17	StringTie	transcript	1241939	1254000	1000	-	.	gene_id "MSTRG.73622"; transcript_id "ENST00000575911"; gene_name "AC144836.1"; ref_gene_id "ENSG00000262213";
chr17	StringTie	exon	1241939	1242191	1000	-	.	gene_id "MSTRG.73622"; transcript_id "ENST00000575911"; exon_number "1"; gene_name "AC144836.1"; ref_gene_id "ENSG00000262213";
chr17	StringTie	exon	1253914	1254000	1000	-	.	gene_id "MSTRG.73622"; transcript_id "ENST00000575911"; exon_number "2"; gene_name "AC144836.1"; ref_gene_id "ENSG00000262213";
chr17	StringTie	transcript	1083522	1229004	1000	-	.	gene_id "MSTRG.73622"; transcript_id "ENST00000575934"; gene_name "ABR"; ref_gene_id "ENSG00000159842";
chr17	StringTie	exon	1083522	1083627	1000	-	.	gene_id "MSTRG.73622"; transcript_id "ENST00000575934"; exon_number "1"; gene_name "ABR"; ref_gene_id "ENSG00000159842";
chr17	StringTie	exon	1091665	1091850	1000	-	.	gene_id "MSTRG.73622"; transcript_id "ENST00000575934"; exon_number "2"; gene_name "ABR"; ref_gene_id "ENSG00000159842";
chr17	StringTie	exon	1125183	1125367	1000	-	.	gene_id "MSTRG.73622"; transcript_id "ENST00000575934"; exon_number "3"; gene_name "ABR"; ref_gene_id "ENSG00000159842";
chr17	StringTie	exon	1228793	1229004	1000	-	.	gene_id "MSTRG.73622"; transcript_id "ENST00000575934"; exon_number "4"; gene_name "ABR"; ref_gene_id "ENSG00000159842";
chr17	StringTie	transcript	1012396	1031818	1000	-	.	gene_id "MSTRG.73622"; transcript_id "ENST00000576668"; gene_name "ABR"; ref_gene_id "ENSG00000159842";
chr17	StringTie	exon	1012396	1012557	1000	-	.	gene_id "MSTRG.73622"; transcript_id "ENST00000576668"; exon_number "1"; gene_name "ABR"; ref_gene_id "ENSG00000159842";
chr17	StringTie	exon	1012688	1012797	1000	-	.	gene_id "MSTRG.73622"; transcript_id "ENST00000576668"; exon_number "2"; gene_name "ABR"; ref_gene_id "ENSG00000159842";
chr17	StringTie	exon	1013105	1013164	1000	-	.	gene_id "MSTRG.73622"; transcript_id "ENST00000576668"; exon_number "3"; gene_name "ABR"; ref_gene_id "ENSG00000159842";
chr17	StringTie	exon	1031598	1031818	1000	-	.	gene_id "MSTRG.73622"; transcript_id "ENST00000576668"; exon_number "4"; gene_name "ABR"; ref_gene_id "ENSG00000159842";
chr17	StringTie	transcript	1050094	1083590	1000	-	.	gene_id "MSTRG.73622"; transcript_id "ENST00000576964"; gene_name "ABR"; ref_gene_id "ENSG00000159842";
chr17	StringTie	exon	1050094	1050143	1000	-	.	gene_id "MSTRG.73622"; transcript_id "ENST00000576964"; exon_number "1"; gene_name "ABR"; ref_gene_id "ENSG00000159842";
chr17	StringTie	exon	1067167	1067242	1000	-	.	gene_id "MSTRG.73622"; transcript_id "ENST00000576964"; exon_number "2"; gene_name "ABR"; ref_gene_id "ENSG00000159842";
chr17	StringTie	exon	1069969	1070090	1000	-	.	gene_id "MSTRG.73622"; transcript_id "ENST00000576964"; exon_number "3"; gene_name "ABR"; ref_gene_id "ENSG00000159842";
chr17	StringTie	exon	1072614	1072754	1000	-	.	gene_id "MSTRG.73622"; transcript_id "ENST00000576964"; exon_number "4"; gene_name "ABR"; ref_gene_id "ENSG00000159842";
chr17	StringTie	exon	1073625	1073677	1000	-	.	gene_id "MSTRG.73622"; transcript_id "ENST00000576964"; exon_number "5"; gene_name "ABR"; ref_gene_id "ENSG00000159842";
chr17	StringTie	exon	1079330	1079390	1000	-	.	gene_id "MSTRG.73622"; transcript_id "ENST00000576964"; exon_number "6"; gene_name "ABR"; ref_gene_id "ENSG00000159842";
chr17	StringTie	exon	1083520	1083590	1000	-	.	gene_id "MSTRG.73622"; transcript_id "ENST00000576964"; exon_number "7"; gene_name "ABR"; ref_gene_id "ENSG00000159842";
chr17	StringTie	transcript	1011576	1031818	1000	-	.	gene_id "MSTRG.73622"; transcript_id "ENST00000577052"; gene_name "ABR"; ref_gene_id "ENSG00000159842";
chr17	StringTie	exon	1011576	1011661	1000	-	.	gene_id "MSTRG.73622"; transcript_id "ENST00000577052"; exon_number "1"; gene_name "ABR"; ref_gene_id "ENSG00000159842";
chr17	StringTie	exon	1011846	1011985	1000	-	.	gene_id "MSTRG.73622"; transcript_id "ENST00000577052"; exon_number "2"; gene_name "ABR"; ref_gene_id "ENSG00000159842";
chr17	StringTie	exon	1012688	1012797	1000	-	.	gene_id "MSTRG.73622"; transcript_id "ENST00000577052"; exon_number "3"; gene_name "ABR"; ref_gene_id "ENSG00000159842";
chr17	StringTie	exon	1013105	1013164	1000	-	.	gene_id "MSTRG.73622"; transcript_id "ENST00000577052"; exon_number "4"; gene_name "ABR"; ref_gene_id "ENSG00000159842";
chr17	StringTie	exon	1031598	1031818	1000	-	.	gene_id "MSTRG.73622"; transcript_id "ENST00000577052"; exon_number "5"; gene_name "ABR"; ref_gene_id "ENSG00000159842";
chr17	StringTie	transcript	1101007	1101273	1000	-	.	gene_id "MSTRG.73622"; transcript_id "ENST00000620071"; gene_name "Metazoa_SRP"; ref_gene_id "ENSG00000278794";
chr17	StringTie	exon	1101007	1101273	1000	-	.	gene_id "MSTRG.73622"; transcript_id "ENST00000620071"; exon_number "1"; gene_name "Metazoa_SRP"; ref_gene_id "ENSG00000278794";
chr17	StringTie	transcript	999699	1130387	1000	-	.	gene_id "MSTRG.73622"; transcript_id "MSTRG.73622.1";
chr17	StringTie	exon	999699	1006169	1000	-	.	gene_id "MSTRG.73622"; transcript_id "MSTRG.73622.1"; exon_number "1";
chr17	StringTie	exon	1007165	1007312	1000	-	.	gene_id "MSTRG.73622"; transcript_id "MSTRG.73622.1"; exon_number "2";
chr17	StringTie	exon	1009679	1009784	1000	-	.	gene_id "MSTRG.73622"; transcript_id "MSTRG.73622.1"; exon_number "3";
chr17	StringTie	exon	1010729	1010863	1000	-	.	gene_id "MSTRG.73622"; transcript_id "MSTRG.73622.1"; exon_number "4";
chr17	StringTie	exon	1011846	1011985	1000	-	.	gene_id "MSTRG.73622"; transcript_id "MSTRG.73622.1"; exon_number "5";
chr17	StringTie	exon	1012688	1012797	1000	-	.	gene_id "MSTRG.73622"; transcript_id "MSTRG.73622.1"; exon_number "6";
chr17	StringTie	exon	1013105	1013164	1000	-	.	gene_id "MSTRG.73622"; transcript_id "MSTRG.73622.1"; exon_number "7";
chr17	StringTie	exon	1031598	1031764	1000	-	.	gene_id "MSTRG.73622"; transcript_id "MSTRG.73622.1"; exon_number "8";
chr17	StringTie	exon	1033097	1033759	1000	-	.	gene_id "MSTRG.73622"; transcript_id "MSTRG.73622.1"; exon_number "9";
chr17	StringTie	exon	1050050	1050181	1000	-	.	gene_id "MSTRG.73622"; transcript_id "MSTRG.73622.1"; exon_number "10";
chr17	StringTie	exon	1050537	1050634	1000	-	.	gene_id "MSTRG.73622"; transcript_id "MSTRG.73622.1"; exon_number "11";
chr17	StringTie	exon	1056035	1056109	1000	-	.	gene_id "MSTRG.73622"; transcript_id "MSTRG.73622.1"; exon_number "12";
chr17	StringTie	exon	1056998	1057102	1000	-	.	gene_id "MSTRG.73622"; transcript_id "MSTRG.73622.1"; exon_number "13";
chr17	StringTie	exon	1057970	1058045	1000	-	.	gene_id "MSTRG.73622"; transcript_id "MSTRG.73622.1"; exon_number "14";
chr17	StringTie	exon	1058745	1058867	1000	-	.	gene_id "MSTRG.73622"; transcript_id "MSTRG.73622.1"; exon_number "15";
chr17	StringTie	exon	1067077	1067242	1000	-	.	gene_id "MSTRG.73622"; transcript_id "MSTRG.73622.1"; exon_number "16";
chr17	StringTie	exon	1069969	1070090	1000	-	.	gene_id "MSTRG.73622"; transcript_id "MSTRG.73622.1"; exon_number "17";
chr17	StringTie	exon	1072614	1072754	1000	-	.	gene_id "MSTRG.73622"; transcript_id "MSTRG.73622.1"; exon_number "18";
chr17	StringTie	exon	1073625	1073677	1000	-	.	gene_id "MSTRG.73622"; transcript_id "MSTRG.73622.1"; exon_number "19";
chr17	StringTie	exon	1079330	1079390	1000	-	.	gene_id "MSTRG.73622"; transcript_id "MSTRG.73622.1"; exon_number "20";
chr17	StringTie	exon	1083520	1083627	1000	-	.	gene_id "MSTRG.73622"; transcript_id "MSTRG.73622.1"; exon_number "21";
chr17	StringTie	exon	1091665	1091850	1000	-	.	gene_id "MSTRG.73622"; transcript_id "MSTRG.73622.1"; exon_number "22";
chr17	StringTie	exon	1100637	1100735	1000	-	.	gene_id "MSTRG.73622"; transcript_id "MSTRG.73622.1"; exon_number "23";
chr17	StringTie	exon	1125183	1125367	1000	-	.	gene_id "MSTRG.73622"; transcript_id "MSTRG.73622.1"; exon_number "24";
chr17	StringTie	exon	1126340	1127011	1000	-	.	gene_id "MSTRG.73622"; transcript_id "MSTRG.73622.1"; exon_number "25";
chr17	StringTie	exon	1128284	1129173	1000	-	.	gene_id "MSTRG.73622"; transcript_id "MSTRG.73622.1"; exon_number "26";
chr17	StringTie	exon	1130122	1130387	1000	-	.	gene_id "MSTRG.73622"; transcript_id "MSTRG.73622.1"; exon_number "27";
chr17	StringTie	transcript	1003443	1127209	1000	-	.	gene_id "MSTRG.73622"; transcript_id "MSTRG.73622.10";
chr17	StringTie	exon	1003443	1006120	1000	-	.	gene_id "MSTRG.73622"; transcript_id "MSTRG.73622.10"; exon_number "1";
chr17	StringTie	exon	1007165	1007312	1000	-	.	gene_id "MSTRG.73622"; transcript_id "MSTRG.73622.10"; exon_number "2";
chr17	StringTie	exon	1009679	1009784	1000	-	.	gene_id "MSTRG.73622"; transcript_id "MSTRG.73622.10"; exon_number "3";
chr17	StringTie	exon	1010729	1010863	1000	-	.	gene_id "MSTRG.73622"; transcript_id "MSTRG.73622.10"; exon_number "4";
chr17	StringTie	exon	1011846	1011985	1000	-	.	gene_id "MSTRG.73622"; transcript_id "MSTRG.73622.10"; exon_number "5";
chr17	StringTie	exon	1012688	1012797	1000	-	.	gene_id "MSTRG.73622"; transcript_id "MSTRG.73622.10"; exon_number "6";
chr17	StringTie	exon	1013105	1013164	1000	-	.	gene_id "MSTRG.73622"; transcript_id "MSTRG.73622.10"; exon_number "7";
chr17	StringTie	exon	1050050	1050181	1000	-	.	gene_id "MSTRG.73622"; transcript_id "MSTRG.73622.10"; exon_number "8";
chr17	StringTie	exon	1050537	1050634	1000	-	.	gene_id "MSTRG.73622"; transcript_id "MSTRG.73622.10"; exon_number "9";
chr17	StringTie	exon	1056035	1056109	1000	-	.	gene_id "MSTRG.73622"; transcript_id "MSTRG.73622.10"; exon_number "10";
chr17	StringTie	exon	1056998	1057102	1000	-	.	gene_id "MSTRG.73622"; transcript_id "MSTRG.73622.10"; exon_number "11";
chr17	StringTie	exon	1057970	1058045	1000	-	.	gene_id "MSTRG.73622"; transcript_id "MSTRG.73622.10"; exon_number "12";
chr17	StringTie	exon	1058745	1058867	1000	-	.	gene_id "MSTRG.73622"; transcript_id "MSTRG.73622.10"; exon_number "13";
chr17	StringTie	exon	1067077	1067242	1000	-	.	gene_id "MSTRG.73622"; transcript_id "MSTRG.73622.10"; exon_number "14";
chr17	StringTie	exon	1069969	1070090	1000	-	.	gene_id "MSTRG.73622"; transcript_id "MSTRG.73622.10"; exon_number "15";
chr17	StringTie	exon	1072614	1072754	1000	-	.	gene_id "MSTRG.73622"; transcript_id "MSTRG.73622.10"; exon_number "16";
chr17	StringTie	exon	1073625	1073677	1000	-	.	gene_id "MSTRG.73622"; transcript_id "MSTRG.73622.10"; exon_number "17";
chr17	StringTie	exon	1079330	1079390	1000	-	.	gene_id "MSTRG.73622"; transcript_id "MSTRG.73622.10"; exon_number "18";
chr17	StringTie	exon	1083520	1083627	1000	-	.	gene_id "MSTRG.73622"; transcript_id "MSTRG.73622.10"; exon_number "19";
chr17	StringTie	exon	1091665	1091850	1000	-	.	gene_id "MSTRG.73622"; transcript_id "MSTRG.73622.10"; exon_number "20";
chr17	StringTie	exon	1100637	1100735	1000	-	.	gene_id "MSTRG.73622"; transcript_id "MSTRG.73622.10"; exon_number "21";
chr17	StringTie	exon	1125183	1125367	1000	-	.	gene_id "MSTRG.73622"; transcript_id "MSTRG.73622.10"; exon_number "22";
chr17	StringTie	exon	1126340	1126506	1000	-	.	gene_id "MSTRG.73622"; transcript_id "MSTRG.73622.10"; exon_number "23";
chr17	StringTie	exon	1126843	1127209	1000	-	.	gene_id "MSTRG.73622"; transcript_id "MSTRG.73622.10"; exon_number "24";
chr17	StringTie	transcript	1003519	1104250	1000	-	.	gene_id "MSTRG.73622"; transcript_id "MSTRG.73622.100";
chr17	StringTie	exon	1003519	1006169	1000	-	.	gene_id "MSTRG.73622"; transcript_id "MSTRG.73622.100"; exon_number "1";
chr17	StringTie	exon	1007165	1007312	1000	-	.	gene_id "MSTRG.73622"; transcript_id "MSTRG.73622.100"; exon_number "2";
chr17	StringTie	exon	1009679	1009784	1000	-	.	gene_id "MSTRG.73622"; transcript_id "MSTRG.73622.100"; exon_number "3";
chr17	StringTie	exon	1010729	1010863	1000	-	.	gene_id "MSTRG.73622"; transcript_id "MSTRG.73622.100"; exon_number "4";
chr17	StringTie	exon	1011605	1011661	1000	-	.	gene_id "MSTRG.73622"; transcript_id "MSTRG.73622.100"; exon_number "5";
chr17	StringTie	exon	1011846	1012557	1000	-	.	gene_id "MSTRG.73622"; transcript_id "MSTRG.73622.100"; exon_number "6";
chr17	StringTie	exon	1012688	1012797	1000	-	.	gene_id "MSTRG.73622"; transcript_id "MSTRG.73622.100"; exon_number "7";
chr17	StringTie	exon	1013105	1013164	1000	-	.	gene_id "MSTRG.73622"; transcript_id "MSTRG.73622.100"; exon_number "8";
chr17	StringTie	exon	1050050	1050181	1000	-	.	gene_id "MSTRG.73622"; transcript_id "MSTRG.73622.100"; exon_number "9";
chr17	StringTie	exon	1050537	1050634	1000	-	.	gene_id "MSTRG.73622"; transcript_id "MSTRG.73622.100"; exon_number "10";
chr17	StringTie	exon	1056035	1056109	1000	-	.	gene_id "MSTRG.73622"; transcript_id "MSTRG.73622.100"; exon_number "11";
chr17	StringTie	exon	1056998	1057102	1000	-	.	gene_id "MSTRG.73622"; transcript_id "MSTRG.73622.100"; exon_number "12";
chr17	StringTie	exon	1057970	1058045	1000	-	.	gene_id "MSTRG.73622"; transcript_id "MSTRG.73622.100"; exon_number "13";
chr17	StringTie	exon	1058745	1058867	1000	-	.	gene_id "MSTRG.73622"; transcript_id "MSTRG.73622.100"; exon_number "14";
chr17	StringTie	exon	1067077	1067242	1000	-	.	gene_id "MSTRG.73622"; transcript_id "MSTRG.73622.100"; exon_number "15";
chr17	StringTie	exon	1069969	1070090	1000	-	.	gene_id "MSTRG.73622"; transcript_id "MSTRG.73622.100"; exon_number "16";
chr17	StringTie	exon	1072614	1072754	1000	-	.	gene_id "MSTRG.73622"; transcript_id "MSTRG.73622.100"; exon_number "17";
chr17	StringTie	exon	1073625	1073677	1000	-	.	gene_id "MSTRG.73622"; transcript_id "MSTRG.73622.100"; exon_number "18";
chr17	StringTie	exon	1079330	1079390	1000	-	.	gene_id "MSTRG.73622"; transcript_id "MSTRG.73622.100"; exon_number "19";
chr17	StringTie	exon	1083520	1083627	1000	-	.	gene_id "MSTRG.73622"; transcript_id "MSTRG.73622.100"; exon_number "20";
chr17	StringTie	exon	1091665	1091850	1000	-	.	gene_id "MSTRG.73622"; transcript_id "MSTRG.73622.100"; exon_number "21";
chr17	StringTie	exon	1100637	1100735	1000	-	.	gene_id "MSTRG.73622"; transcript_id "MSTRG.73622.100"; exon_number "22";
chr17	StringTie	exon	1104129	1104250	1000	-	.	gene_id "MSTRG.73622"; transcript_id "MSTRG.73622.100"; exon_number "23";
chr17	StringTie	transcript	1003519	1115459	1000	-	.	gene_id "MSTRG.73622"; transcript_id "MSTRG.73622.101";
chr17	StringTie	exon	1003519	1006169	1000	-	.	gene_id "MSTRG.73622"; transcript_id "MSTRG.73622.101"; exon_number "1";
chr17	StringTie	exon	1007165	1007312	1000	-	.	gene_id "MSTRG.73622"; transcript_id "MSTRG.73622.101"; exon_number "2";
chr17	StringTie	exon	1009679	1009784	1000	-	.	gene_id "MSTRG.73622"; transcript_id "MSTRG.73622.101"; exon_number "3";
chr17	StringTie	exon	1010729	1010863	1000	-	.	gene_id "MSTRG.73622"; transcript_id "MSTRG.73622.101"; exon_number "4";
chr17	StringTie	exon	1011145	1011198	1000	-	.	gene_id "MSTRG.73622"; transcript_id "MSTRG.73622.101"; exon_number "5";
chr17	StringTie	exon	1011846	1011985	1000	-	.	gene_id "MSTRG.73622"; transcript_id "MSTRG.73622.101"; exon_number "6";
chr17	StringTie	exon	1012688	1012765	1000	-	.	gene_id "MSTRG.73622"; transcript_id "MSTRG.73622.101"; exon_number "7";
chr17	StringTie	exon	1013105	1013164	1000	-	.	gene_id "MSTRG.73622"; transcript_id "MSTRG.73622.101"; exon_number "8";
chr17	StringTie	exon	1050050	1050181	1000	-	.	gene_id "MSTRG.73622"; transcript_id "MSTRG.73622.101"; exon_number "9";
chr17	StringTie	exon	1050537	1050634	1000	-	.	gene_id "MSTRG.73622"; transcript_id "MSTRG.73622.101"; exon_number "10";
chr17	StringTie	exon	1056035	1056109	1000	-	.	gene_id "MSTRG.73622"; transcript_id "MSTRG.73622.101"; exon_number "11";
chr17	StringTie	exon	1056998	1057102	1000	-	.	gene_id "MSTRG.73622"; transcript_id "MSTRG.73622.101"; exon_number "12";
chr17	StringTie	exon	1057970	1058045	1000	-	.	gene_id "MSTRG.73622"; transcript_id "MSTRG.73622.101"; exon_number "13";
chr17	StringTie	exon	1058745	1058867	1000	-	.	gene_id "MSTRG.73622"; transcript_id "MSTRG.73622.101"; exon_number "14";
chr17	StringTie	exon	1067077	1067242	1000	-	.	gene_id "MSTRG.73622"; transcript_id "MSTRG.73622.101"; exon_number "15";
chr17	StringTie	exon	1069969	1070090	1000	-	.	gene_id "MSTRG.73622"; transcript_id "MSTRG.73622.101"; exon_number "16";
chr17	StringTie	exon	1072614	1072754	1000	-	.	gene_id "MSTRG.73622"; transcript_id "MSTRG.73622.101"; exon_number "17";
chr17	StringTie	exon	1073625	1073677	1000	-	.	gene_id "MSTRG.73622"; transcript_id "MSTRG.73622.101"; exon_number "18";
chr17	StringTie	exon	1079330	1079390	1000	-	.	gene_id "MSTRG.73622"; transcript_id "MSTRG.73622.101"; exon_number "19";
chr17	StringTie	exon	1083520	1083627	1000	-	.	gene_id "MSTRG.73622"; transcript_id "MSTRG.73622.101"; exon_number "20";
chr17	StringTie	exon	1091665	1091850	1000	-	.	gene_id "MSTRG.73622"; transcript_id "MSTRG.73622.101"; exon_number "21";
chr17	StringTie	exon	1100637	1100735	1000	-	.	gene_id "MSTRG.73622"; transcript_id "MSTRG.73622.101"; exon_number "22";
chr17	StringTie	exon	1115276	1115459	1000	-	.	gene_id "MSTRG.73622"; transcript_id "MSTRG.73622.101"; exon_number "23";
chr17	StringTie	transcript	1003519	1109270	1000	-	.	gene_id "MSTRG.73622"; transcript_id "MSTRG.73622.102";
chr17	StringTie	exon	1003519	1006169	1000	-	.	gene_id "MSTRG.73622"; transcript_id "MSTRG.73622.102"; exon_number "1";
chr17	StringTie	exon	1007165	1007312	1000	-	.	gene_id "MSTRG.73622"; transcript_id "MSTRG.73622.102"; exon_number "2";
chr17	StringTie	exon	1009679	1009784	1000	-	.	gene_id "MSTRG.73622"; transcript_id "MSTRG.73622.102"; exon_number "3";
chr17	StringTie	exon	1010729	1010863	1000	-	.	gene_id "MSTRG.73622"; transcript_id "MSTRG.73622.102"; exon_number "4";
chr17	StringTie	exon	1011145	1011985	1000	-	.	gene_id "MSTRG.73622"; transcript_id "MSTRG.73622.102"; exon_number "5";
chr17	StringTie	exon	1012474	1012557	1000	-	.	gene_id "MSTRG.73622"; transcript_id "MSTRG.73622.102"; exon_number "6";
chr17	StringTie	exon	1012688	1012797	1000	-	.	gene_id "MSTRG.73622"; transcript_id "MSTRG.73622.102"; exon_number "7";
chr17	StringTie	exon	1013105	1013164	1000	-	.	gene_id "MSTRG.73622"; transcript_id "MSTRG.73622.102"; exon_number "8";
chr17	StringTie	exon	1050050	1050181	1000	-	.	gene_id "MSTRG.73622"; transcript_id "MSTRG.73622.102"; exon_number "9";
chr17	StringTie	exon	1050537	1050634	1000	-	.	gene_id "MSTRG.73622"; transcript_id "MSTRG.73622.102"; exon_number "10";
chr17	StringTie	exon	1056035	1056109	1000	-	.	gene_id "MSTRG.73622"; transcript_id "MSTRG.73622.102"; exon_number "11";
chr17	StringTie	exon	1056998	1057102	1000	-	.	gene_id "MSTRG.73622"; transcript_id "MSTRG.73622.102"; exon_number "12";
chr17	StringTie	exon	1057970	1058045	1000	-	.	gene_id "MSTRG.73622"; transcript_id "MSTRG.73622.102"; exon_number "13";
chr17	StringTie	exon	1058745	1058867	1000	-	.	gene_id "MSTRG.73622"; transcript_id "MSTRG.73622.102"; exon_number "14";
chr17	StringTie	exon	1067077	1067242	1000	-	.	gene_id "MSTRG.73622"; transcript_id "MSTRG.73622.102"; exon_number "15";
chr17	StringTie	exon	1069969	1070090	1000	-	.	gene_id "MSTRG.73622"; transcript_id "MSTRG.73622.102"; exon_number "16";
chr17	StringTie	exon	1072614	1072754	1000	-	.	gene_id "MSTRG.73622"; transcript_id "MSTRG.73622.102"; exon_number "17";
chr17	StringTie	exon	1073625	1073677	1000	-	.	gene_id "MSTRG.73622"; transcript_id "MSTRG.73622.102"; exon_number "18";
chr17	StringTie	exon	1079330	1079390	1000	-	.	gene_id "MSTRG.73622"; transcript_id "MSTRG.73622.102"; exon_number "19";
chr17	StringTie	exon	1083520	1083627	1000	-	.	gene_id "MSTRG.73622"; transcript_id "MSTRG.73622.102"; exon_number "20";
chr17	StringTie	exon	1091665	1091850	1000	-	.	gene_id "MSTRG.73622"; transcript_id "MSTRG.73622.102"; exon_number "21";
chr17	StringTie	exon	1100637	1100735	1000	-	.	gene_id "MSTRG.73622"; transcript_id "MSTRG.73622.102"; exon_number "22";
chr17	StringTie	exon	1107900	1109270	1000	-	.	gene_id "MSTRG.73622"; transcript_id "MSTRG.73622.102"; exon_number "23";
chr17	StringTie	transcript	1003519	1109561	1000	-	.	gene_id "MSTRG.73622"; transcript_id "MSTRG.73622.103";
chr17	StringTie	exon	1003519	1006120	1000	-	.	gene_id "MSTRG.73622"; transcript_id "MSTRG.73622.103"; exon_number "1";
chr17	StringTie	exon	1007165	1007312	1000	-	.	gene_id "MSTRG.73622"; transcript_id "MSTRG.73622.103"; exon_number "2";
chr17	StringTie	exon	1009679	1009784	1000	-	.	gene_id "MSTRG.73622"; transcript_id "MSTRG.73622.103"; exon_number "3";
chr17	StringTie	exon	1010729	1010863	1000	-	.	gene_id "MSTRG.73622"; transcript_id "MSTRG.73622.103"; exon_number "4";
chr17	StringTie	exon	1011145	1011198	1000	-	.	gene_id "MSTRG.73622"; transcript_id "MSTRG.73622.103"; exon_number "5";
chr17	StringTie	exon	1011846	1011985	1000	-	.	gene_id "MSTRG.73622"; transcript_id "MSTRG.73622.103"; exon_number "6";
chr17	StringTie	exon	1012688	1012797	1000	-	.	gene_id "MSTRG.73622"; transcript_id "MSTRG.73622.103"; exon_number "7";
chr17	StringTie	exon	1013105	1013164	1000	-	.	gene_id "MSTRG.73622"; transcript_id "MSTRG.73622.103"; exon_number "8";
chr17	StringTie	exon	1050050	1050181	1000	-	.	gene_id "MSTRG.73622"; transcript_id "MSTRG.73622.103"; exon_number "9";
chr17	StringTie	exon	1050537	1050634	1000	-	.	gene_id "MSTRG.73622"; transcript_id "MSTRG.73622.103"; exon_number "10";
chr17	StringTie	exon	1056035	1056109	1000	-	.	gene_id "MSTRG.73622"; transcript_id "MSTRG.73622.103"; exon_number "11";
chr17	StringTie	exon	1056998	1057102	1000	-	.	gene_id "MSTRG.73622"; transcript_id "MSTRG.73622.103"; exon_number "12";
chr17	StringTie	exon	1057970	1058045	1000	-	.	gene_id "MSTRG.73622"; transcript_id "MSTRG.73622.103"; exon_number "13";
chr17	StringTie	exon	1058745	1058867	1000	-	.	gene_id "MSTRG.73622"; transcript_id "MSTRG.73622.103"; exon_number "14";
chr17	StringTie	exon	1067077	1067242	1000	-	.	gene_id "MSTRG.73622"; transcript_id "MSTRG.73622.103"; exon_number "15";
chr17	StringTie	exon	1069969	1070090	1000	-	.	gene_id "MSTRG.73622"; transcript_id "MSTRG.73622.103"; exon_number "16";
chr17	StringTie	exon	1072614	1072754	1000	-	.	gene_id "MSTRG.73622"; transcript_id "MSTRG.73622.103"; exon_number "17";
chr17	StringTie	exon	1073625	1073677	1000	-	.	gene_id "MSTRG.73622"; transcript_id "MSTRG.73622.103"; exon_number "18";
chr17	StringTie	exon	1079330	1079390	1000	-	.	gene_id "MSTRG.73622"; transcript_id "MSTRG.73622.103"; exon_number "19";
chr17	StringTie	exon	1083520	1083627	1000	-	.	gene_id "MSTRG.73622"; transcript_id "MSTRG.73622.103"; exon_number "20";
chr17	StringTie	exon	1091665	1091850	1000	-	.	gene_id "MSTRG.73622"; transcript_id "MSTRG.73622.103"; exon_number "21";
chr17	StringTie	exon	1100637	1100735	1000	-	.	gene_id "MSTRG.73622"; transcript_id "MSTRG.73622.103"; exon_number "22";
chr17	StringTie	exon	1108879	1109561	1000	-	.	gene_id "MSTRG.73622"; transcript_id "MSTRG.73622.103"; exon_number "23";
chr17	StringTie	transcript	1003519	1109156	1000	-	.	gene_id "MSTRG.73622"; transcript_id "MSTRG.73622.104";
chr17	StringTie	exon	1003519	1006120	1000	-	.	gene_id "MSTRG.73622"; transcript_id "MSTRG.73622.104"; exon_number "1";
chr17	StringTie	exon	1007165	1007312	1000	-	.	gene_id "MSTRG.73622"; transcript_id "MSTRG.73622.104"; exon_number "2";
chr17	StringTie	exon	1009679	1009784	1000	-	.	gene_id "MSTRG.73622"; transcript_id "MSTRG.73622.104"; exon_number "3";
chr17	StringTie	exon	1010729	1010863	1000	-	.	gene_id "MSTRG.73622"; transcript_id "MSTRG.73622.104"; exon_number "4";
chr17	StringTie	exon	1011145	1011661	1000	-	.	gene_id "MSTRG.73622"; transcript_id "MSTRG.73622.104"; exon_number "5";
chr17	StringTie	exon	1011846	1011985	1000	-	.	gene_id "MSTRG.73622"; transcript_id "MSTRG.73622.104"; exon_number "6";
chr17	StringTie	exon	1012688	1012765	1000	-	.	gene_id "MSTRG.73622"; transcript_id "MSTRG.73622.104"; exon_number "7";
chr17	StringTie	exon	1013105	1013164	1000	-	.	gene_id "MSTRG.73622"; transcript_id "MSTRG.73622.104"; exon_number "8";
chr17	StringTie	exon	1050050	1050181	1000	-	.	gene_id "MSTRG.73622"; transcript_id "MSTRG.73622.104"; exon_number "9";
chr17	StringTie	exon	1050537	1050634	1000	-	.	gene_id "MSTRG.73622"; transcript_id "MSTRG.73622.104"; exon_number "10";
chr17	StringTie	exon	1056035	1056109	1000	-	.	gene_id "MSTRG.73622"; transcript_id "MSTRG.73622.104"; exon_number "11";
chr17	StringTie	exon	1056998	1057102	1000	-	.	gene_id "MSTRG.73622"; transcript_id "MSTRG.73622.104"; exon_number "12";
chr17	StringTie	exon	1057970	1058045	1000	-	.	gene_id "MSTRG.73622"; transcript_id "MSTRG.73622.104"; exon_number "13";
chr17	StringTie	exon	1058745	1058867	1000	-	.	gene_id "MSTRG.73622"; transcript_id "MSTRG.73622.104"; exon_number "14";
chr17	StringTie	exon	1067077	1067242	1000	-	.	gene_id "MSTRG.73622"; transcript_id "MSTRG.73622.104"; exon_number "15";
chr17	StringTie	exon	1069969	1070090	1000	-	.	gene_id "MSTRG.73622"; transcript_id "MSTRG.73622.104"; exon_number "16";
chr17	StringTie	exon	1072614	1072754	1000	-	.	gene_id "MSTRG.73622"; transcript_id "MSTRG.73622.104"; exon_number "17";
chr17	StringTie	exon	1073625	1073677	1000	-	.	gene_id "MSTRG.73622"; transcript_id "MSTRG.73622.104"; exon_number "18";
chr17	StringTie	exon	1079330	1079390	1000	-	.	gene_id "MSTRG.73622"; transcript_id "MSTRG.73622.104"; exon_number "19";
chr17	StringTie	exon	1083520	1083627	1000	-	.	gene_id "MSTRG.73622"; transcript_id "MSTRG.73622.104"; exon_number "20";
chr17	StringTie	exon	1091665	1091850	1000	-	.	gene_id "MSTRG.73622"; transcript_id "MSTRG.73622.104"; exon_number "21";
chr17	StringTie	exon	1100637	1100735	1000	-	.	gene_id "MSTRG.73622"; transcript_id "MSTRG.73622.104"; exon_number "22";
chr17	StringTie	exon	1108879	1109156	1000	-	.	gene_id "MSTRG.73622"; transcript_id "MSTRG.73622.104"; exon_number "23";
chr17	StringTie	transcript	1003519	1115372	1000	-	.	gene_id "MSTRG.73622"; transcript_id "MSTRG.73622.105";
chr17	StringTie	exon	1003519	1006120	1000	-	.	gene_id "MSTRG.73622"; transcript_id "MSTRG.73622.105"; exon_number "1";
chr17	StringTie	exon	1007165	1007312	1000	-	.	gene_id "MSTRG.73622"; transcript_id "MSTRG.73622.105"; exon_number "2";
chr17	StringTie	exon	1009679	1009784	1000	-	.	gene_id "MSTRG.73622"; transcript_id "MSTRG.73622.105"; exon_number "3";
chr17	StringTie	exon	1010729	1010863	1000	-	.	gene_id "MSTRG.73622"; transcript_id "MSTRG.73622.105"; exon_number "4";
chr17	StringTie	exon	1011605	1011661	1000	-	.	gene_id "MSTRG.73622"; transcript_id "MSTRG.73622.105"; exon_number "5";
chr17	StringTie	exon	1011846	1012557	1000	-	.	gene_id "MSTRG.73622"; transcript_id "MSTRG.73622.105"; exon_number "6";
chr17	StringTie	exon	1012688	1012765	1000	-	.	gene_id "MSTRG.73622"; transcript_id "MSTRG.73622.105"; exon_number "7";
chr17	StringTie	exon	1013044	1013164	1000	-	.	gene_id "MSTRG.73622"; transcript_id "MSTRG.73622.105"; exon_number "8";
chr17	StringTie	exon	1050050	1050181	1000	-	.	gene_id "MSTRG.73622"; transcript_id "MSTRG.73622.105"; exon_number "9";
chr17	StringTie	exon	1050537	1050634	1000	-	.	gene_id "MSTRG.73622"; transcript_id "MSTRG.73622.105"; exon_number "10";
chr17	StringTie	exon	1056035	1056109	1000	-	.	gene_id "MSTRG.73622"; transcript_id "MSTRG.73622.105"; exon_number "11";
chr17	StringTie	exon	1056998	1057102	1000	-	.	gene_id "MSTRG.73622"; transcript_id "MSTRG.73622.105"; exon_number "12";
chr17	StringTie	exon	1057970	1058045	1000	-	.	gene_id "MSTRG.73622"; transcript_id "MSTRG.73622.105"; exon_number "13";
chr17	StringTie	exon	1058745	1058867	1000	-	.	gene_id "MSTRG.73622"; transcript_id "MSTRG.73622.105"; exon_number "14";
chr17	StringTie	exon	1067077	1067242	1000	-	.	gene_id "MSTRG.73622"; transcript_id "MSTRG.73622.105"; exon_number "15";
chr17	StringTie	exon	1069969	1070090	1000	-	.	gene_id "MSTRG.73622"; transcript_id "MSTRG.73622.105"; exon_number "16";
chr17	StringTie	exon	1072614	1072754	1000	-	.	gene_id "MSTRG.73622"; transcript_id "MSTRG.73622.105"; exon_number "17";
chr17	StringTie	exon	1073625	1073677	1000	-	.	gene_id "MSTRG.73622"; transcript_id "MSTRG.73622.105"; exon_number "18";
chr17	StringTie	exon	1079330	1079390	1000	-	.	gene_id "MSTRG.73622"; transcript_id "MSTRG.73622.105"; exon_number "19";
chr17	StringTie	exon	1083520	1083627	1000	-	.	gene_id "MSTRG.73622"; transcript_id "MSTRG.73622.105"; exon_number "20";
chr17	StringTie	exon	1091665	1091850	1000	-	.	gene_id "MSTRG.73622"; transcript_id "MSTRG.73622.105"; exon_number "21";
chr17	StringTie	exon	1100637	1100735	1000	-	.	gene_id "MSTRG.73622"; transcript_id "MSTRG.73622.105"; exon_number "22";
chr17	StringTie	exon	1115276	1115372	1000	-	.	gene_id "MSTRG.73622"; transcript_id "MSTRG.73622.105"; exon_number "23";
chr17	StringTie	transcript	1003519	1125781	1000	-	.	gene_id "MSTRG.73622"; transcript_id "MSTRG.73622.106";
chr17	StringTie	exon	1003519	1006120	1000	-	.	gene_id "MSTRG.73622"; transcript_id "MSTRG.73622.106"; exon_number "1";
chr17	StringTie	exon	1007165	1007312	1000	-	.	gene_id "MSTRG.73622"; transcript_id "MSTRG.73622.106"; exon_number "2";
chr17	StringTie	exon	1009679	1009784	1000	-	.	gene_id "MSTRG.73622"; transcript_id "MSTRG.73622.106"; exon_number "3";
chr17	StringTie	exon	1010729	1010863	1000	-	.	gene_id "MSTRG.73622"; transcript_id "MSTRG.73622.106"; exon_number "4";
chr17	StringTie	exon	1011145	1011661	1000	-	.	gene_id "MSTRG.73622"; transcript_id "MSTRG.73622.106"; exon_number "5";
chr17	StringTie	exon	1011846	1011985	1000	-	.	gene_id "MSTRG.73622"; transcript_id "MSTRG.73622.106"; exon_number "6";
chr17	StringTie	exon	1012688	1012797	1000	-	.	gene_id "MSTRG.73622"; transcript_id "MSTRG.73622.106"; exon_number "7";
chr17	StringTie	exon	1013044	1013164	1000	-	.	gene_id "MSTRG.73622"; transcript_id "MSTRG.73622.106"; exon_number "8";
chr17	StringTie	exon	1050050	1050181	1000	-	.	gene_id "MSTRG.73622"; transcript_id "MSTRG.73622.106"; exon_number "9";
chr17	StringTie	exon	1050537	1050634	1000	-	.	gene_id "MSTRG.73622"; transcript_id "MSTRG.73622.106"; exon_number "10";
chr17	StringTie	exon	1056035	1056109	1000	-	.	gene_id "MSTRG.73622"; transcript_id "MSTRG.73622.106"; exon_number "11";
chr17	StringTie	exon	1056998	1057102	1000	-	.	gene_id "MSTRG.73622"; transcript_id "MSTRG.73622.106"; exon_number "12";
chr17	StringTie	exon	1057970	1058045	1000	-	.	gene_id "MSTRG.73622"; transcript_id "MSTRG.73622.106"; exon_number "13";
chr17	StringTie	exon	1058745	1058867	1000	-	.	gene_id "MSTRG.73622"; transcript_id "MSTRG.73622.106"; exon_number "14";
chr17	StringTie	exon	1067077	1067242	1000	-	.	gene_id "MSTRG.73622"; transcript_id "MSTRG.73622.106"; exon_number "15";
chr17	StringTie	exon	1069969	1070090	1000	-	.	gene_id "MSTRG.73622"; transcript_id "MSTRG.73622.106"; exon_number "16";
chr17	StringTie	exon	1072614	1072754	1000	-	.	gene_id "MSTRG.73622"; transcript_id "MSTRG.73622.106"; exon_number "17";
chr17	StringTie	exon	1073625	1073677	1000	-	.	gene_id "MSTRG.73622"; transcript_id "MSTRG.73622.106"; exon_number "18";
chr17	StringTie	exon	1079330	1079390	1000	-	.	gene_id "MSTRG.73622"; transcript_id "MSTRG.73622.106"; exon_number "19";
chr17	StringTie	exon	1083520	1083627	1000	-	.	gene_id "MSTRG.73622"; transcript_id "MSTRG.73622.106"; exon_number "20";
chr17	StringTie	exon	1091665	1091850	1000	-	.	gene_id "MSTRG.73622"; transcript_id "MSTRG.73622.106"; exon_number "21";
chr17	StringTie	exon	1100637	1100735	1000	-	.	gene_id "MSTRG.73622"; transcript_id "MSTRG.73622.106"; exon_number "22";
chr17	StringTie	exon	1125183	1125781	1000	-	.	gene_id "MSTRG.73622"; transcript_id "MSTRG.73622.106"; exon_number "23";
chr17	StringTie	transcript	1003519	1104328	1000	-	.	gene_id "MSTRG.73622"; transcript_id "MSTRG.73622.107";
chr17	StringTie	exon	1003519	1006120	1000	-	.	gene_id "MSTRG.73622"; transcript_id "MSTRG.73622.107"; exon_number "1";
chr17	StringTie	exon	1007165	1007312	1000	-	.	gene_id "MSTRG.73622"; transcript_id "MSTRG.73622.107"; exon_number "2";
chr17	StringTie	exon	1009679	1009784	1000	-	.	gene_id "MSTRG.73622"; transcript_id "MSTRG.73622.107"; exon_number "3";
chr17	StringTie	exon	1010729	1010863	1000	-	.	gene_id "MSTRG.73622"; transcript_id "MSTRG.73622.107"; exon_number "4";
chr17	StringTie	exon	1011605	1011661	1000	-	.	gene_id "MSTRG.73622"; transcript_id "MSTRG.73622.107"; exon_number "5";
chr17	StringTie	exon	1011846	1011985	1000	-	.	gene_id "MSTRG.73622"; transcript_id "MSTRG.73622.107"; exon_number "6";
chr17	StringTie	exon	1012688	1012797	1000	-	.	gene_id "MSTRG.73622"; transcript_id "MSTRG.73622.107"; exon_number "7";
chr17	StringTie	exon	1013105	1013164	1000	-	.	gene_id "MSTRG.73622"; transcript_id "MSTRG.73622.107"; exon_number "8";
chr17	StringTie	exon	1050050	1050181	1000	-	.	gene_id "MSTRG.73622"; transcript_id "MSTRG.73622.107"; exon_number "9";
chr17	StringTie	exon	1050537	1050634	1000	-	.	gene_id "MSTRG.73622"; transcript_id "MSTRG.73622.107"; exon_number "10";
chr17	StringTie	exon	1056035	1056109	1000	-	.	gene_id "MSTRG.73622"; transcript_id "MSTRG.73622.107"; exon_number "11";
chr17	StringTie	exon	1056998	1057102	1000	-	.	gene_id "MSTRG.73622"; transcript_id "MSTRG.73622.107"; exon_number "12";
chr17	StringTie	exon	1057970	1058045	1000	-	.	gene_id "MSTRG.73622"; transcript_id "MSTRG.73622.107"; exon_number "13";
chr17	StringTie	exon	1058745	1058866	1000	-	.	gene_id "MSTRG.73622"; transcript_id "MSTRG.73622.107"; exon_number "14";
chr17	StringTie	exon	1067077	1067242	1000	-	.	gene_id "MSTRG.73622"; transcript_id "MSTRG.73622.107"; exon_number "15";
chr17	StringTie	exon	1069969	1070090	1000	-	.	gene_id "MSTRG.73622"; transcript_id "MSTRG.73622.107"; exon_number "16";
chr17	StringTie	exon	1072614	1072754	1000	-	.	gene_id "MSTRG.73622"; transcript_id "MSTRG.73622.107"; exon_number "17";
chr17	StringTie	exon	1073625	1073677	1000	-	.	gene_id "MSTRG.73622"; transcript_id "MSTRG.73622.107"; exon_number "18";
chr17	StringTie	exon	1079330	1079390	1000	-	.	gene_id "MSTRG.73622"; transcript_id "MSTRG.73622.107"; exon_number "19";
chr17	StringTie	exon	1083520	1083627	1000	-	.	gene_id "MSTRG.73622"; transcript_id "MSTRG.73622.107"; exon_number "20";
chr17	StringTie	exon	1091665	1091850	1000	-	.	gene_id "MSTRG.73622"; transcript_id "MSTRG.73622.107"; exon_number "21";
chr17	StringTie	exon	1100637	1100735	1000	-	.	gene_id "MSTRG.73622"; transcript_id "MSTRG.73622.107"; exon_number "22";
chr17	StringTie	exon	1104129	1104328	1000	-	.	gene_id "MSTRG.73622"; transcript_id "MSTRG.73622.107"; exon_number "23";
chr17	StringTie	transcript	1003519	1104387	1000	-	.	gene_id "MSTRG.73622"; transcript_id "MSTRG.73622.108";
chr17	StringTie	exon	1003519	1006169	1000	-	.	gene_id "MSTRG.73622"; transcript_id "MSTRG.73622.108"; exon_number "1";
chr17	StringTie	exon	1007165	1007312	1000	-	.	gene_id "MSTRG.73622"; transcript_id "MSTRG.73622.108"; exon_number "2";
chr17	StringTie	exon	1009679	1009784	1000	-	.	gene_id "MSTRG.73622"; transcript_id "MSTRG.73622.108"; exon_number "3";
chr17	StringTie	exon	1010729	1010863	1000	-	.	gene_id "MSTRG.73622"; transcript_id "MSTRG.73622.108"; exon_number "4";
chr17	StringTie	exon	1011605	1011661	1000	-	.	gene_id "MSTRG.73622"; transcript_id "MSTRG.73622.108"; exon_number "5";
chr17	StringTie	exon	1011846	1011985	1000	-	.	gene_id "MSTRG.73622"; transcript_id "MSTRG.73622.108"; exon_number "6";
chr17	StringTie	exon	1012688	1012797	1000	-	.	gene_id "MSTRG.73622"; transcript_id "MSTRG.73622.108"; exon_number "7";
chr17	StringTie	exon	1013105	1013164	1000	-	.	gene_id "MSTRG.73622"; transcript_id "MSTRG.73622.108"; exon_number "8";
chr17	StringTie	exon	1050050	1050181	1000	-	.	gene_id "MSTRG.73622"; transcript_id "MSTRG.73622.108"; exon_number "9";
chr17	StringTie	exon	1050537	1050634	1000	-	.	gene_id "MSTRG.73622"; transcript_id "MSTRG.73622.108"; exon_number "10";
chr17	StringTie	exon	1056035	1056109	1000	-	.	gene_id "MSTRG.73622"; transcript_id "MSTRG.73622.108"; exon_number "11";
chr17	StringTie	exon	1056998	1057102	1000	-	.	gene_id "MSTRG.73622"; transcript_id "MSTRG.73622.108"; exon_number "12";
chr17	StringTie	exon	1057970	1058045	1000	-	.	gene_id "MSTRG.73622"; transcript_id "MSTRG.73622.108"; exon_number "13";
chr17	StringTie	exon	1058745	1058867	1000	-	.	gene_id "MSTRG.73622"; transcript_id "MSTRG.73622.108"; exon_number "14";
chr17	StringTie	exon	1067077	1067242	1000	-	.	gene_id "MSTRG.73622"; transcript_id "MSTRG.73622.108"; exon_number "15";
chr17	StringTie	exon	1069969	1070090	1000	-	.	gene_id "MSTRG.73622"; transcript_id "MSTRG.73622.108"; exon_number "16";
chr17	StringTie	exon	1072614	1072754	1000	-	.	gene_id "MSTRG.73622"; transcript_id "MSTRG.73622.108"; exon_number "17";
chr17	StringTie	exon	1073625	1073677	1000	-	.	gene_id "MSTRG.73622"; transcript_id "MSTRG.73622.108"; exon_number "18";
chr17	StringTie	exon	1079330	1079390	1000	-	.	gene_id "MSTRG.73622"; transcript_id "MSTRG.73622.108"; exon_number "19";
chr17	StringTie	exon	1083520	1083627	1000	-	.	gene_id "MSTRG.73622"; transcript_id "MSTRG.73622.108"; exon_number "20";
chr17	StringTie	exon	1091665	1091850	1000	-	.	gene_id "MSTRG.73622"; transcript_id "MSTRG.73622.108"; exon_number "21";
chr17	StringTie	exon	1100637	1100735	1000	-	.	gene_id "MSTRG.73622"; transcript_id "MSTRG.73622.108"; exon_number "22";
chr17	StringTie	exon	1104129	1104387	1000	-	.	gene_id "MSTRG.73622"; transcript_id "MSTRG.73622.108"; exon_number "23";
chr17	StringTie	transcript	1003519	1109305	1000	-	.	gene_id "MSTRG.73622"; transcript_id "MSTRG.73622.109";
chr17	StringTie	exon	1003519	1006120	1000	-	.	gene_id "MSTRG.73622"; transcript_id "MSTRG.73622.109"; exon_number "1";
chr17	StringTie	exon	1007165	1007312	1000	-	.	gene_id "MSTRG.73622"; transcript_id "MSTRG.73622.109"; exon_number "2";
chr17	StringTie	exon	1009679	1009784	1000	-	.	gene_id "MSTRG.73622"; transcript_id "MSTRG.73622.109"; exon_number "3";
chr17	StringTie	exon	1010729	1010863	1000	-	.	gene_id "MSTRG.73622"; transcript_id "MSTRG.73622.109"; exon_number "4";
chr17	StringTie	exon	1011846	1011985	1000	-	.	gene_id "MSTRG.73622"; transcript_id "MSTRG.73622.109"; exon_number "5";
chr17	StringTie	exon	1012474	1012557	1000	-	.	gene_id "MSTRG.73622"; transcript_id "MSTRG.73622.109"; exon_number "6";
chr17	StringTie	exon	1012688	1012797	1000	-	.	gene_id "MSTRG.73622"; transcript_id "MSTRG.73622.109"; exon_number "7";
chr17	StringTie	exon	1013105	1013164	1000	-	.	gene_id "MSTRG.73622"; transcript_id "MSTRG.73622.109"; exon_number "8";
chr17	StringTie	exon	1050050	1050181	1000	-	.	gene_id "MSTRG.73622"; transcript_id "MSTRG.73622.109"; exon_number "9";
chr17	StringTie	exon	1050537	1050634	1000	-	.	gene_id "MSTRG.73622"; transcript_id "MSTRG.73622.109"; exon_number "10";
chr17	StringTie	exon	1056035	1056109	1000	-	.	gene_id "MSTRG.73622"; transcript_id "MSTRG.73622.109"; exon_number "11";
chr17	StringTie	exon	1056998	1057102	1000	-	.	gene_id "MSTRG.73622"; transcript_id "MSTRG.73622.109"; exon_number "12";
chr17	StringTie	exon	1057970	1058045	1000	-	.	gene_id "MSTRG.73622"; transcript_id "MSTRG.73622.109"; exon_number "13";
chr17	StringTie	exon	1058745	1058867	1000	-	.	gene_id "MSTRG.73622"; transcript_id "MSTRG.73622.109"; exon_number "14";
chr17	StringTie	exon	1067077	1067242	1000	-	.	gene_id "MSTRG.73622"; transcript_id "MSTRG.73622.109"; exon_number "15";
chr17	StringTie	exon	1069969	1070090	1000	-	.	gene_id "MSTRG.73622"; transcript_id "MSTRG.73622.109"; exon_number "16";
chr17	StringTie	exon	1072614	1072754	1000	-	.	gene_id "MSTRG.73622"; transcript_id "MSTRG.73622.109"; exon_number "17";
chr17	StringTie	exon	1073625	1073677	1000	-	.	gene_id "MSTRG.73622"; transcript_id "MSTRG.73622.109"; exon_number "18";
chr17	StringTie	exon	1079330	1079390	1000	-	.	gene_id "MSTRG.73622"; transcript_id "MSTRG.73622.109"; exon_number "19";
chr17	StringTie	exon	1083520	1083627	1000	-	.	gene_id "MSTRG.73622"; transcript_id "MSTRG.73622.109"; exon_number "20";
chr17	StringTie	exon	1091665	1091850	1000	-	.	gene_id "MSTRG.73622"; transcript_id "MSTRG.73622.109"; exon_number "21";
chr17	StringTie	exon	1100637	1100735	1000	-	.	gene_id "MSTRG.73622"; transcript_id "MSTRG.73622.109"; exon_number "22";
chr17	StringTie	exon	1108879	1109305	1000	-	.	gene_id "MSTRG.73622"; transcript_id "MSTRG.73622.109"; exon_number "23";
chr17	StringTie	transcript	1003445	1109646	1000	-	.	gene_id "MSTRG.73622"; transcript_id "MSTRG.73622.11";
chr17	StringTie	exon	1003445	1006169	1000	-	.	gene_id "MSTRG.73622"; transcript_id "MSTRG.73622.11"; exon_number "1";
chr17	StringTie	exon	1007165	1007312	1000	-	.	gene_id "MSTRG.73622"; transcript_id "MSTRG.73622.11"; exon_number "2";
chr17	StringTie	exon	1009679	1009784	1000	-	.	gene_id "MSTRG.73622"; transcript_id "MSTRG.73622.11"; exon_number "3";
chr17	StringTie	exon	1010729	1010863	1000	-	.	gene_id "MSTRG.73622"; transcript_id "MSTRG.73622.11"; exon_number "4";
chr17	StringTie	exon	1011846	1011985	1000	-	.	gene_id "MSTRG.73622"; transcript_id "MSTRG.73622.11"; exon_number "5";
chr17	StringTie	exon	1012474	1012557	1000	-	.	gene_id "MSTRG.73622"; transcript_id "MSTRG.73622.11"; exon_number "6";
chr17	StringTie	exon	1012688	1012797	1000	-	.	gene_id "MSTRG.73622"; transcript_id "MSTRG.73622.11"; exon_number "7";
chr17	StringTie	exon	1013105	1013164	1000	-	.	gene_id "MSTRG.73622"; transcript_id "MSTRG.73622.11"; exon_number "8";
chr17	StringTie	exon	1050050	1050181	1000	-	.	gene_id "MSTRG.73622"; transcript_id "MSTRG.73622.11"; exon_number "9";
chr17	StringTie	exon	1050537	1050634	1000	-	.	gene_id "MSTRG.73622"; transcript_id "MSTRG.73622.11"; exon_number "10";
chr17	StringTie	exon	1056035	1056109	1000	-	.	gene_id "MSTRG.73622"; transcript_id "MSTRG.73622.11"; exon_number "11";
chr17	StringTie	exon	1056998	1057102	1000	-	.	gene_id "MSTRG.73622"; transcript_id "MSTRG.73622.11"; exon_number "12";
chr17	StringTie	exon	1057970	1058045	1000	-	.	gene_id "MSTRG.73622"; transcript_id "MSTRG.73622.11"; exon_number "13";
chr17	StringTie	exon	1058745	1058867	1000	-	.	gene_id "MSTRG.73622"; transcript_id "MSTRG.73622.11"; exon_number "14";
chr17	StringTie	exon	1067077	1067242	1000	-	.	gene_id "MSTRG.73622"; transcript_id "MSTRG.73622.11"; exon_number "15";
chr17	StringTie	exon	1069969	1070090	1000	-	.	gene_id "MSTRG.73622"; transcript_id "MSTRG.73622.11"; exon_number "16";
chr17	StringTie	exon	1072614	1072754	1000	-	.	gene_id "MSTRG.73622"; transcript_id "MSTRG.73622.11"; exon_number "17";
chr17	StringTie	exon	1073625	1073677	1000	-	.	gene_id "MSTRG.73622"; transcript_id "MSTRG.73622.11"; exon_number "18";
chr17	StringTie	exon	1079330	1079390	1000	-	.	gene_id "MSTRG.73622"; transcript_id "MSTRG.73622.11"; exon_number "19";
chr17	StringTie	exon	1083520	1083627	1000	-	.	gene_id "MSTRG.73622"; transcript_id "MSTRG.73622.11"; exon_number "20";
chr17	StringTie	exon	1091665	1091850	1000	-	.	gene_id "MSTRG.73622"; transcript_id "MSTRG.73622.11"; exon_number "21";
chr17	StringTie	exon	1100637	1100735	1000	-	.	gene_id "MSTRG.73622"; transcript_id "MSTRG.73622.11"; exon_number "22";
chr17	StringTie	exon	1108879	1109646	1000	-	.	gene_id "MSTRG.73622"; transcript_id "MSTRG.73622.11"; exon_number "23";
chr17	StringTie	transcript	1003519	1109202	1000	-	.	gene_id "MSTRG.73622"; transcript_id "MSTRG.73622.110";
chr17	StringTie	exon	1003519	1006120	1000	-	.	gene_id "MSTRG.73622"; transcript_id "MSTRG.73622.110"; exon_number "1";
chr17	StringTie	exon	1007165	1007312	1000	-	.	gene_id "MSTRG.73622"; transcript_id "MSTRG.73622.110"; exon_number "2";
chr17	StringTie	exon	1009679	1009784	1000	-	.	gene_id "MSTRG.73622"; transcript_id "MSTRG.73622.110"; exon_number "3";
chr17	StringTie	exon	1010729	1010863	1000	-	.	gene_id "MSTRG.73622"; transcript_id "MSTRG.73622.110"; exon_number "4";
chr17	StringTie	exon	1011605	1011661	1000	-	.	gene_id "MSTRG.73622"; transcript_id "MSTRG.73622.110"; exon_number "5";
chr17	StringTie	exon	1011846	1011985	1000	-	.	gene_id "MSTRG.73622"; transcript_id "MSTRG.73622.110"; exon_number "6";
chr17	StringTie	exon	1012688	1012797	1000	-	.	gene_id "MSTRG.73622"; transcript_id "MSTRG.73622.110"; exon_number "7";
chr17	StringTie	exon	1013105	1013164	1000	-	.	gene_id "MSTRG.73622"; transcript_id "MSTRG.73622.110"; exon_number "8";
chr17	StringTie	exon	1050050	1050181	1000	-	.	gene_id "MSTRG.73622"; transcript_id "MSTRG.73622.110"; exon_number "9";
chr17	StringTie	exon	1050537	1050634	1000	-	.	gene_id "MSTRG.73622"; transcript_id "MSTRG.73622.110"; exon_number "10";
chr17	StringTie	exon	1056035	1056109	1000	-	.	gene_id "MSTRG.73622"; transcript_id "MSTRG.73622.110"; exon_number "11";
chr17	StringTie	exon	1056998	1057102	1000	-	.	gene_id "MSTRG.73622"; transcript_id "MSTRG.73622.110"; exon_number "12";
chr17	StringTie	exon	1057970	1058045	1000	-	.	gene_id "MSTRG.73622"; transcript_id "MSTRG.73622.110"; exon_number "13";
chr17	StringTie	exon	1058745	1058867	1000	-	.	gene_id "MSTRG.73622"; transcript_id "MSTRG.73622.110"; exon_number "14";
chr17	StringTie	exon	1067077	1067242	1000	-	.	gene_id "MSTRG.73622"; transcript_id "MSTRG.73622.110"; exon_number "15";
chr17	StringTie	exon	1069969	1070081	1000	-	.	gene_id "MSTRG.73622"; transcript_id "MSTRG.73622.110"; exon_number "16";
chr17	StringTie	exon	1072614	1072754	1000	-	.	gene_id "MSTRG.73622"; transcript_id "MSTRG.73622.110"; exon_number "17";
chr17	StringTie	exon	1073625	1073677	1000	-	.	gene_id "MSTRG.73622"; transcript_id "MSTRG.73622.110"; exon_number "18";
chr17	StringTie	exon	1079330	1079390	1000	-	.	gene_id "MSTRG.73622"; transcript_id "MSTRG.73622.110"; exon_number "19";
chr17	StringTie	exon	1083520	1083627	1000	-	.	gene_id "MSTRG.73622"; transcript_id "MSTRG.73622.110"; exon_number "20";
chr17	StringTie	exon	1091665	1091850	1000	-	.	gene_id "MSTRG.73622"; transcript_id "MSTRG.73622.110"; exon_number "21";
chr17	StringTie	exon	1100637	1100735	1000	-	.	gene_id "MSTRG.73622"; transcript_id "MSTRG.73622.110"; exon_number "22";
chr17	StringTie	exon	1108879	1109202	1000	-	.	gene_id "MSTRG.73622"; transcript_id "MSTRG.73622.110"; exon_number "23";
chr17	StringTie	transcript	1003519	1109227	1000	-	.	gene_id "MSTRG.73622"; transcript_id "MSTRG.73622.111";
chr17	StringTie	exon	1003519	1006120	1000	-	.	gene_id "MSTRG.73622"; transcript_id "MSTRG.73622.111"; exon_number "1";
chr17	StringTie	exon	1007165	1007312	1000	-	.	gene_id "MSTRG.73622"; transcript_id "MSTRG.73622.111"; exon_number "2";
chr17	StringTie	exon	1009679	1009784	1000	-	.	gene_id "MSTRG.73622"; transcript_id "MSTRG.73622.111"; exon_number "3";
chr17	StringTie	exon	1010729	1010863	1000	-	.	gene_id "MSTRG.73622"; transcript_id "MSTRG.73622.111"; exon_number "4";
chr17	StringTie	exon	1011605	1011661	1000	-	.	gene_id "MSTRG.73622"; transcript_id "MSTRG.73622.111"; exon_number "5";
chr17	StringTie	exon	1011846	1012557	1000	-	.	gene_id "MSTRG.73622"; transcript_id "MSTRG.73622.111"; exon_number "6";
chr17	StringTie	exon	1012688	1012797	1000	-	.	gene_id "MSTRG.73622"; transcript_id "MSTRG.73622.111"; exon_number "7";
chr17	StringTie	exon	1013105	1013164	1000	-	.	gene_id "MSTRG.73622"; transcript_id "MSTRG.73622.111"; exon_number "8";
chr17	StringTie	exon	1050050	1050181	1000	-	.	gene_id "MSTRG.73622"; transcript_id "MSTRG.73622.111"; exon_number "9";
chr17	StringTie	exon	1050537	1050634	1000	-	.	gene_id "MSTRG.73622"; transcript_id "MSTRG.73622.111"; exon_number "10";
chr17	StringTie	exon	1056035	1056109	1000	-	.	gene_id "MSTRG.73622"; transcript_id "MSTRG.73622.111"; exon_number "11";
chr17	StringTie	exon	1056998	1057102	1000	-	.	gene_id "MSTRG.73622"; transcript_id "MSTRG.73622.111"; exon_number "12";
chr17	StringTie	exon	1057970	1058045	1000	-	.	gene_id "MSTRG.73622"; transcript_id "MSTRG.73622.111"; exon_number "13";
chr17	StringTie	exon	1058745	1058867	1000	-	.	gene_id "MSTRG.73622"; transcript_id "MSTRG.73622.111"; exon_number "14";
chr17	StringTie	exon	1067077	1067242	1000	-	.	gene_id "MSTRG.73622"; transcript_id "MSTRG.73622.111"; exon_number "15";
chr17	StringTie	exon	1069969	1070081	1000	-	.	gene_id "MSTRG.73622"; transcript_id "MSTRG.73622.111"; exon_number "16";
chr17	StringTie	exon	1072614	1072754	1000	-	.	gene_id "MSTRG.73622"; transcript_id "MSTRG.73622.111"; exon_number "17";
chr17	StringTie	exon	1073625	1073677	1000	-	.	gene_id "MSTRG.73622"; transcript_id "MSTRG.73622.111"; exon_number "18";
chr17	StringTie	exon	1079330	1079390	1000	-	.	gene_id "MSTRG.73622"; transcript_id "MSTRG.73622.111"; exon_number "19";
chr17	StringTie	exon	1083520	1083627	1000	-	.	gene_id "MSTRG.73622"; transcript_id "MSTRG.73622.111"; exon_number "20";
chr17	StringTie	exon	1091665	1091850	1000	-	.	gene_id "MSTRG.73622"; transcript_id "MSTRG.73622.111"; exon_number "21";
chr17	StringTie	exon	1100637	1100735	1000	-	.	gene_id "MSTRG.73622"; transcript_id "MSTRG.73622.111"; exon_number "22";
chr17	StringTie	exon	1108934	1109227	1000	-	.	gene_id "MSTRG.73622"; transcript_id "MSTRG.73622.111"; exon_number "23";
chr17	StringTie	transcript	1003519	1115375	1000	-	.	gene_id "MSTRG.73622"; transcript_id "MSTRG.73622.112";
chr17	StringTie	exon	1003519	1006169	1000	-	.	gene_id "MSTRG.73622"; transcript_id "MSTRG.73622.112"; exon_number "1";
chr17	StringTie	exon	1007165	1007312	1000	-	.	gene_id "MSTRG.73622"; transcript_id "MSTRG.73622.112"; exon_number "2";
chr17	StringTie	exon	1009679	1009784	1000	-	.	gene_id "MSTRG.73622"; transcript_id "MSTRG.73622.112"; exon_number "3";
chr17	StringTie	exon	1010729	1010863	1000	-	.	gene_id "MSTRG.73622"; transcript_id "MSTRG.73622.112"; exon_number "4";
chr17	StringTie	exon	1011605	1011661	1000	-	.	gene_id "MSTRG.73622"; transcript_id "MSTRG.73622.112"; exon_number "5";
chr17	StringTie	exon	1011846	1011985	1000	-	.	gene_id "MSTRG.73622"; transcript_id "MSTRG.73622.112"; exon_number "6";
chr17	StringTie	exon	1012688	1012797	1000	-	.	gene_id "MSTRG.73622"; transcript_id "MSTRG.73622.112"; exon_number "7";
chr17	StringTie	exon	1013105	1013164	1000	-	.	gene_id "MSTRG.73622"; transcript_id "MSTRG.73622.112"; exon_number "8";
chr17	StringTie	exon	1050050	1050181	1000	-	.	gene_id "MSTRG.73622"; transcript_id "MSTRG.73622.112"; exon_number "9";
chr17	StringTie	exon	1050537	1050634	1000	-	.	gene_id "MSTRG.73622"; transcript_id "MSTRG.73622.112"; exon_number "10";
chr17	StringTie	exon	1056035	1056109	1000	-	.	gene_id "MSTRG.73622"; transcript_id "MSTRG.73622.112"; exon_number "11";
chr17	StringTie	exon	1056998	1057102	1000	-	.	gene_id "MSTRG.73622"; transcript_id "MSTRG.73622.112"; exon_number "12";
chr17	StringTie	exon	1057970	1058045	1000	-	.	gene_id "MSTRG.73622"; transcript_id "MSTRG.73622.112"; exon_number "13";
chr17	StringTie	exon	1058745	1058867	1000	-	.	gene_id "MSTRG.73622"; transcript_id "MSTRG.73622.112"; exon_number "14";
chr17	StringTie	exon	1067077	1067242	1000	-	.	gene_id "MSTRG.73622"; transcript_id "MSTRG.73622.112"; exon_number "15";
chr17	StringTie	exon	1069969	1070081	1000	-	.	gene_id "MSTRG.73622"; transcript_id "MSTRG.73622.112"; exon_number "16";
chr17	StringTie	exon	1072614	1072754	1000	-	.	gene_id "MSTRG.73622"; transcript_id "MSTRG.73622.112"; exon_number "17";
chr17	StringTie	exon	1073625	1073677	1000	-	.	gene_id "MSTRG.73622"; transcript_id "MSTRG.73622.112"; exon_number "18";
chr17	StringTie	exon	1079330	1079390	1000	-	.	gene_id "MSTRG.73622"; transcript_id "MSTRG.73622.112"; exon_number "19";
chr17	StringTie	exon	1083520	1083627	1000	-	.	gene_id "MSTRG.73622"; transcript_id "MSTRG.73622.112"; exon_number "20";
chr17	StringTie	exon	1091665	1091850	1000	-	.	gene_id "MSTRG.73622"; transcript_id "MSTRG.73622.112"; exon_number "21";
chr17	StringTie	exon	1100637	1100735	1000	-	.	gene_id "MSTRG.73622"; transcript_id "MSTRG.73622.112"; exon_number "22";
chr17	StringTie	exon	1115276	1115375	1000	-	.	gene_id "MSTRG.73622"; transcript_id "MSTRG.73622.112"; exon_number "23";
chr17	StringTie	transcript	1003519	1179796	1000	-	.	gene_id "MSTRG.73622"; transcript_id "MSTRG.73622.113";
chr17	StringTie	exon	1003519	1006169	1000	-	.	gene_id "MSTRG.73622"; transcript_id "MSTRG.73622.113"; exon_number "1";
chr17	StringTie	exon	1007165	1007312	1000	-	.	gene_id "MSTRG.73622"; transcript_id "MSTRG.73622.113"; exon_number "2";
chr17	StringTie	exon	1009679	1009784	1000	-	.	gene_id "MSTRG.73622"; transcript_id "MSTRG.73622.113"; exon_number "3";
chr17	StringTie	exon	1010729	1010863	1000	-	.	gene_id "MSTRG.73622"; transcript_id "MSTRG.73622.113"; exon_number "4";
chr17	StringTie	exon	1011145	1011985	1000	-	.	gene_id "MSTRG.73622"; transcript_id "MSTRG.73622.113"; exon_number "5";
chr17	StringTie	exon	1012688	1012797	1000	-	.	gene_id "MSTRG.73622"; transcript_id "MSTRG.73622.113"; exon_number "6";
chr17	StringTie	exon	1013105	1013164	1000	-	.	gene_id "MSTRG.73622"; transcript_id "MSTRG.73622.113"; exon_number "7";
chr17	StringTie	exon	1050050	1050181	1000	-	.	gene_id "MSTRG.73622"; transcript_id "MSTRG.73622.113"; exon_number "8";
chr17	StringTie	exon	1050537	1050634	1000	-	.	gene_id "MSTRG.73622"; transcript_id "MSTRG.73622.113"; exon_number "9";
chr17	StringTie	exon	1056035	1056109	1000	-	.	gene_id "MSTRG.73622"; transcript_id "MSTRG.73622.113"; exon_number "10";
chr17	StringTie	exon	1056998	1057102	1000	-	.	gene_id "MSTRG.73622"; transcript_id "MSTRG.73622.113"; exon_number "11";
chr17	StringTie	exon	1057970	1058045	1000	-	.	gene_id "MSTRG.73622"; transcript_id "MSTRG.73622.113"; exon_number "12";
chr17	StringTie	exon	1058745	1058867	1000	-	.	gene_id "MSTRG.73622"; transcript_id "MSTRG.73622.113"; exon_number "13";
chr17	StringTie	exon	1067077	1067242	1000	-	.	gene_id "MSTRG.73622"; transcript_id "MSTRG.73622.113"; exon_number "14";
chr17	StringTie	exon	1069969	1070090	1000	-	.	gene_id "MSTRG.73622"; transcript_id "MSTRG.73622.113"; exon_number "15";
chr17	StringTie	exon	1072614	1072754	1000	-	.	gene_id "MSTRG.73622"; transcript_id "MSTRG.73622.113"; exon_number "16";
chr17	StringTie	exon	1073625	1073677	1000	-	.	gene_id "MSTRG.73622"; transcript_id "MSTRG.73622.113"; exon_number "17";
chr17	StringTie	exon	1079330	1079390	1000	-	.	gene_id "MSTRG.73622"; transcript_id "MSTRG.73622.113"; exon_number "18";
chr17	StringTie	exon	1083520	1083627	1000	-	.	gene_id "MSTRG.73622"; transcript_id "MSTRG.73622.113"; exon_number "19";
chr17	StringTie	exon	1091665	1091850	1000	-	.	gene_id "MSTRG.73622"; transcript_id "MSTRG.73622.113"; exon_number "20";
chr17	StringTie	exon	1100637	1100735	1000	-	.	gene_id "MSTRG.73622"; transcript_id "MSTRG.73622.113"; exon_number "21";
chr17	StringTie	exon	1125183	1125367	1000	-	.	gene_id "MSTRG.73622"; transcript_id "MSTRG.73622.113"; exon_number "22";
chr17	StringTie	exon	1179667	1179796	1000	-	.	gene_id "MSTRG.73622"; transcript_id "MSTRG.73622.113"; exon_number "23";
chr17	StringTie	transcript	1003519	1125781	1000	-	.	gene_id "MSTRG.73622"; transcript_id "MSTRG.73622.114";
chr17	StringTie	exon	1003519	1006169	1000	-	.	gene_id "MSTRG.73622"; transcript_id "MSTRG.73622.114"; exon_number "1";
chr17	StringTie	exon	1007165	1007312	1000	-	.	gene_id "MSTRG.73622"; transcript_id "MSTRG.73622.114"; exon_number "2";
chr17	StringTie	exon	1009679	1009784	1000	-	.	gene_id "MSTRG.73622"; transcript_id "MSTRG.73622.114"; exon_number "3";
chr17	StringTie	exon	1010729	1010863	1000	-	.	gene_id "MSTRG.73622"; transcript_id "MSTRG.73622.114"; exon_number "4";
chr17	StringTie	exon	1011846	1011985	1000	-	.	gene_id "MSTRG.73622"; transcript_id "MSTRG.73622.114"; exon_number "5";
chr17	StringTie	exon	1012688	1012797	1000	-	.	gene_id "MSTRG.73622"; transcript_id "MSTRG.73622.114"; exon_number "6";
chr17	StringTie	exon	1013105	1013164	1000	-	.	gene_id "MSTRG.73622"; transcript_id "MSTRG.73622.114"; exon_number "7";
chr17	StringTie	exon	1033097	1033318	1000	-	.	gene_id "MSTRG.73622"; transcript_id "MSTRG.73622.114"; exon_number "8";
chr17	StringTie	exon	1050050	1050181	1000	-	.	gene_id "MSTRG.73622"; transcript_id "MSTRG.73622.114"; exon_number "9";
chr17	StringTie	exon	1050537	1050634	1000	-	.	gene_id "MSTRG.73622"; transcript_id "MSTRG.73622.114"; exon_number "10";
chr17	StringTie	exon	1056035	1056109	1000	-	.	gene_id "MSTRG.73622"; transcript_id "MSTRG.73622.114"; exon_number "11";
chr17	StringTie	exon	1056998	1057102	1000	-	.	gene_id "MSTRG.73622"; transcript_id "MSTRG.73622.114"; exon_number "12";
chr17	StringTie	exon	1057970	1058045	1000	-	.	gene_id "MSTRG.73622"; transcript_id "MSTRG.73622.114"; exon_number "13";
chr17	StringTie	exon	1058745	1058867	1000	-	.	gene_id "MSTRG.73622"; transcript_id "MSTRG.73622.114"; exon_number "14";
chr17	StringTie	exon	1067077	1067242	1000	-	.	gene_id "MSTRG.73622"; transcript_id "MSTRG.73622.114"; exon_number "15";
chr17	StringTie	exon	1069969	1070090	1000	-	.	gene_id "MSTRG.73622"; transcript_id "MSTRG.73622.114"; exon_number "16";
chr17	StringTie	exon	1072614	1072754	1000	-	.	gene_id "MSTRG.73622"; transcript_id "MSTRG.73622.114"; exon_number "17";
chr17	StringTie	exon	1073625	1073677	1000	-	.	gene_id "MSTRG.73622"; transcript_id "MSTRG.73622.114"; exon_number "18";
chr17	StringTie	exon	1079330	1079390	1000	-	.	gene_id "MSTRG.73622"; transcript_id "MSTRG.73622.114"; exon_number "19";
chr17	StringTie	exon	1083520	1083627	1000	-	.	gene_id "MSTRG.73622"; transcript_id "MSTRG.73622.114"; exon_number "20";
chr17	StringTie	exon	1091665	1091850	1000	-	.	gene_id "MSTRG.73622"; transcript_id "MSTRG.73622.114"; exon_number "21";
chr17	StringTie	exon	1100637	1100735	1000	-	.	gene_id "MSTRG.73622"; transcript_id "MSTRG.73622.114"; exon_number "22";
chr17	StringTie	exon	1125183	1125781	1000	-	.	gene_id "MSTRG.73622"; transcript_id "MSTRG.73622.114"; exon_number "23";
chr17	StringTie	transcript	1003519	1109149	1000	-	.	gene_id "MSTRG.73622"; transcript_id "MSTRG.73622.115";
chr17	StringTie	exon	1003519	1006169	1000	-	.	gene_id "MSTRG.73622"; transcript_id "MSTRG.73622.115"; exon_number "1";
chr17	StringTie	exon	1007165	1007312	1000	-	.	gene_id "MSTRG.73622"; transcript_id "MSTRG.73622.115"; exon_number "2";
chr17	StringTie	exon	1009679	1009784	1000	-	.	gene_id "MSTRG.73622"; transcript_id "MSTRG.73622.115"; exon_number "3";
chr17	StringTie	exon	1010729	1010863	1000	-	.	gene_id "MSTRG.73622"; transcript_id "MSTRG.73622.115"; exon_number "4";
chr17	StringTie	exon	1011145	1011985	1000	-	.	gene_id "MSTRG.73622"; transcript_id "MSTRG.73622.115"; exon_number "5";
chr17	StringTie	exon	1012474	1012557	1000	-	.	gene_id "MSTRG.73622"; transcript_id "MSTRG.73622.115"; exon_number "6";
chr17	StringTie	exon	1012688	1012797	1000	-	.	gene_id "MSTRG.73622"; transcript_id "MSTRG.73622.115"; exon_number "7";
chr17	StringTie	exon	1013105	1013164	1000	-	.	gene_id "MSTRG.73622"; transcript_id "MSTRG.73622.115"; exon_number "8";
chr17	StringTie	exon	1050050	1050181	1000	-	.	gene_id "MSTRG.73622"; transcript_id "MSTRG.73622.115"; exon_number "9";
chr17	StringTie	exon	1050537	1050634	1000	-	.	gene_id "MSTRG.73622"; transcript_id "MSTRG.73622.115"; exon_number "10";
chr17	StringTie	exon	1056035	1056109	1000	-	.	gene_id "MSTRG.73622"; transcript_id "MSTRG.73622.115"; exon_number "11";
chr17	StringTie	exon	1056998	1057102	1000	-	.	gene_id "MSTRG.73622"; transcript_id "MSTRG.73622.115"; exon_number "12";
chr17	StringTie	exon	1057970	1058045	1000	-	.	gene_id "MSTRG.73622"; transcript_id "MSTRG.73622.115"; exon_number "13";
chr17	StringTie	exon	1058745	1058867	1000	-	.	gene_id "MSTRG.73622"; transcript_id "MSTRG.73622.115"; exon_number "14";
chr17	StringTie	exon	1067077	1067242	1000	-	.	gene_id "MSTRG.73622"; transcript_id "MSTRG.73622.115"; exon_number "15";
chr17	StringTie	exon	1069969	1070090	1000	-	.	gene_id "MSTRG.73622"; transcript_id "MSTRG.73622.115"; exon_number "16";
chr17	StringTie	exon	1072614	1072754	1000	-	.	gene_id "MSTRG.73622"; transcript_id "MSTRG.73622.115"; exon_number "17";
chr17	StringTie	exon	1073625	1073677	1000	-	.	gene_id "MSTRG.73622"; transcript_id "MSTRG.73622.115"; exon_number "18";
chr17	StringTie	exon	1079330	1079390	1000	-	.	gene_id "MSTRG.73622"; transcript_id "MSTRG.73622.115"; exon_number "19";
chr17	StringTie	exon	1083520	1083627	1000	-	.	gene_id "MSTRG.73622"; transcript_id "MSTRG.73622.115"; exon_number "20";
chr17	StringTie	exon	1091665	1091850	1000	-	.	gene_id "MSTRG.73622"; transcript_id "MSTRG.73622.115"; exon_number "21";
chr17	StringTie	exon	1100637	1100735	1000	-	.	gene_id "MSTRG.73622"; transcript_id "MSTRG.73622.115"; exon_number "22";
chr17	StringTie	exon	1108934	1109149	1000	-	.	gene_id "MSTRG.73622"; transcript_id "MSTRG.73622.115"; exon_number "23";
chr17	StringTie	transcript	1003519	1109112	1000	-	.	gene_id "MSTRG.73622"; transcript_id "MSTRG.73622.116";
chr17	StringTie	exon	1003519	1003939	1000	-	.	gene_id "MSTRG.73622"; transcript_id "MSTRG.73622.116"; exon_number "1";
chr17	StringTie	exon	1004206	1006169	1000	-	.	gene_id "MSTRG.73622"; transcript_id "MSTRG.73622.116"; exon_number "2";
chr17	StringTie	exon	1007165	1007312	1000	-	.	gene_id "MSTRG.73622"; transcript_id "MSTRG.73622.116"; exon_number "3";
chr17	StringTie	exon	1009679	1009784	1000	-	.	gene_id "MSTRG.73622"; transcript_id "MSTRG.73622.116"; exon_number "4";
chr17	StringTie	exon	1010729	1010863	1000	-	.	gene_id "MSTRG.73622"; transcript_id "MSTRG.73622.116"; exon_number "5";
chr17	StringTie	exon	1011846	1011985	1000	-	.	gene_id "MSTRG.73622"; transcript_id "MSTRG.73622.116"; exon_number "6";
chr17	StringTie	exon	1012688	1012797	1000	-	.	gene_id "MSTRG.73622"; transcript_id "MSTRG.73622.116"; exon_number "7";
chr17	StringTie	exon	1013105	1013164	1000	-	.	gene_id "MSTRG.73622"; transcript_id "MSTRG.73622.116"; exon_number "8";
chr17	StringTie	exon	1050050	1050181	1000	-	.	gene_id "MSTRG.73622"; transcript_id "MSTRG.73622.116"; exon_number "9";
chr17	StringTie	exon	1050537	1050634	1000	-	.	gene_id "MSTRG.73622"; transcript_id "MSTRG.73622.116"; exon_number "10";
chr17	StringTie	exon	1056035	1056109	1000	-	.	gene_id "MSTRG.73622"; transcript_id "MSTRG.73622.116"; exon_number "11";
chr17	StringTie	exon	1056998	1057102	1000	-	.	gene_id "MSTRG.73622"; transcript_id "MSTRG.73622.116"; exon_number "12";
chr17	StringTie	exon	1057970	1058045	1000	-	.	gene_id "MSTRG.73622"; transcript_id "MSTRG.73622.116"; exon_number "13";
chr17	StringTie	exon	1058745	1058867	1000	-	.	gene_id "MSTRG.73622"; transcript_id "MSTRG.73622.116"; exon_number "14";
chr17	StringTie	exon	1067077	1067242	1000	-	.	gene_id "MSTRG.73622"; transcript_id "MSTRG.73622.116"; exon_number "15";
chr17	StringTie	exon	1069969	1070090	1000	-	.	gene_id "MSTRG.73622"; transcript_id "MSTRG.73622.116"; exon_number "16";
chr17	StringTie	exon	1072614	1072754	1000	-	.	gene_id "MSTRG.73622"; transcript_id "MSTRG.73622.116"; exon_number "17";
chr17	StringTie	exon	1073625	1073677	1000	-	.	gene_id "MSTRG.73622"; transcript_id "MSTRG.73622.116"; exon_number "18";
chr17	StringTie	exon	1078814	1079390	1000	-	.	gene_id "MSTRG.73622"; transcript_id "MSTRG.73622.116"; exon_number "19";
chr17	StringTie	exon	1083520	1083627	1000	-	.	gene_id "MSTRG.73622"; transcript_id "MSTRG.73622.116"; exon_number "20";
chr17	StringTie	exon	1091665	1091850	1000	-	.	gene_id "MSTRG.73622"; transcript_id "MSTRG.73622.116"; exon_number "21";
chr17	StringTie	exon	1100637	1100735	1000	-	.	gene_id "MSTRG.73622"; transcript_id "MSTRG.73622.116"; exon_number "22";
chr17	StringTie	exon	1108934	1109112	1000	-	.	gene_id "MSTRG.73622"; transcript_id "MSTRG.73622.116"; exon_number "23";
chr17	StringTie	transcript	1003519	1126454	1000	-	.	gene_id "MSTRG.73622"; transcript_id "MSTRG.73622.117";
chr17	StringTie	exon	1003519	1006169	1000	-	.	gene_id "MSTRG.73622"; transcript_id "MSTRG.73622.117"; exon_number "1";
chr17	StringTie	exon	1007165	1007312	1000	-	.	gene_id "MSTRG.73622"; transcript_id "MSTRG.73622.117"; exon_number "2";
chr17	StringTie	exon	1009679	1009784	1000	-	.	gene_id "MSTRG.73622"; transcript_id "MSTRG.73622.117"; exon_number "3";
chr17	StringTie	exon	1010729	1010863	1000	-	.	gene_id "MSTRG.73622"; transcript_id "MSTRG.73622.117"; exon_number "4";
chr17	StringTie	exon	1011846	1011985	1000	-	.	gene_id "MSTRG.73622"; transcript_id "MSTRG.73622.117"; exon_number "5";
chr17	StringTie	exon	1012688	1012797	1000	-	.	gene_id "MSTRG.73622"; transcript_id "MSTRG.73622.117"; exon_number "6";
chr17	StringTie	exon	1013105	1013164	1000	-	.	gene_id "MSTRG.73622"; transcript_id "MSTRG.73622.117"; exon_number "7";
chr17	StringTie	exon	1050050	1050181	1000	-	.	gene_id "MSTRG.73622"; transcript_id "MSTRG.73622.117"; exon_number "8";
chr17	StringTie	exon	1050537	1050634	1000	-	.	gene_id "MSTRG.73622"; transcript_id "MSTRG.73622.117"; exon_number "9";
chr17	StringTie	exon	1056035	1056109	1000	-	.	gene_id "MSTRG.73622"; transcript_id "MSTRG.73622.117"; exon_number "10";
chr17	StringTie	exon	1056998	1057102	1000	-	.	gene_id "MSTRG.73622"; transcript_id "MSTRG.73622.117"; exon_number "11";
chr17	StringTie	exon	1057970	1058045	1000	-	.	gene_id "MSTRG.73622"; transcript_id "MSTRG.73622.117"; exon_number "12";
chr17	StringTie	exon	1058745	1058867	1000	-	.	gene_id "MSTRG.73622"; transcript_id "MSTRG.73622.117"; exon_number "13";
chr17	StringTie	exon	1067077	1067242	1000	-	.	gene_id "MSTRG.73622"; transcript_id "MSTRG.73622.117"; exon_number "14";
chr17	StringTie	exon	1069969	1070090	1000	-	.	gene_id "MSTRG.73622"; transcript_id "MSTRG.73622.117"; exon_number "15";
chr17	StringTie	exon	1072614	1072754	1000	-	.	gene_id "MSTRG.73622"; transcript_id "MSTRG.73622.117"; exon_number "16";
chr17	StringTie	exon	1073625	1073677	1000	-	.	gene_id "MSTRG.73622"; transcript_id "MSTRG.73622.117"; exon_number "17";
chr17	StringTie	exon	1078814	1079390	1000	-	.	gene_id "MSTRG.73622"; transcript_id "MSTRG.73622.117"; exon_number "18";
chr17	StringTie	exon	1083520	1083627	1000	-	.	gene_id "MSTRG.73622"; transcript_id "MSTRG.73622.117"; exon_number "19";
chr17	StringTie	exon	1091665	1091850	1000	-	.	gene_id "MSTRG.73622"; transcript_id "MSTRG.73622.117"; exon_number "20";
chr17	StringTie	exon	1100637	1100735	1000	-	.	gene_id "MSTRG.73622"; transcript_id "MSTRG.73622.117"; exon_number "21";
chr17	StringTie	exon	1125183	1125367	1000	-	.	gene_id "MSTRG.73622"; transcript_id "MSTRG.73622.117"; exon_number "22";
chr17	StringTie	exon	1126340	1126454	1000	-	.	gene_id "MSTRG.73622"; transcript_id "MSTRG.73622.117"; exon_number "23";
chr17	StringTie	transcript	1003519	1179796	1000	-	.	gene_id "MSTRG.73622"; transcript_id "MSTRG.73622.118";
chr17	StringTie	exon	1003519	1006169	1000	-	.	gene_id "MSTRG.73622"; transcript_id "MSTRG.73622.118"; exon_number "1";
chr17	StringTie	exon	1007165	1007312	1000	-	.	gene_id "MSTRG.73622"; transcript_id "MSTRG.73622.118"; exon_number "2";
chr17	StringTie	exon	1009679	1009784	1000	-	.	gene_id "MSTRG.73622"; transcript_id "MSTRG.73622.118"; exon_number "3";
chr17	StringTie	exon	1010729	1010863	1000	-	.	gene_id "MSTRG.73622"; transcript_id "MSTRG.73622.118"; exon_number "4";
chr17	StringTie	exon	1011145	1012557	1000	-	.	gene_id "MSTRG.73622"; transcript_id "MSTRG.73622.118"; exon_number "5";
chr17	StringTie	exon	1012688	1012797	1000	-	.	gene_id "MSTRG.73622"; transcript_id "MSTRG.73622.118"; exon_number "6";
chr17	StringTie	exon	1013105	1013164	1000	-	.	gene_id "MSTRG.73622"; transcript_id "MSTRG.73622.118"; exon_number "7";
chr17	StringTie	exon	1050050	1050181	1000	-	.	gene_id "MSTRG.73622"; transcript_id "MSTRG.73622.118"; exon_number "8";
chr17	StringTie	exon	1050537	1050634	1000	-	.	gene_id "MSTRG.73622"; transcript_id "MSTRG.73622.118"; exon_number "9";
chr17	StringTie	exon	1056035	1056109	1000	-	.	gene_id "MSTRG.73622"; transcript_id "MSTRG.73622.118"; exon_number "10";
chr17	StringTie	exon	1056998	1057102	1000	-	.	gene_id "MSTRG.73622"; transcript_id "MSTRG.73622.118"; exon_number "11";
chr17	StringTie	exon	1057970	1058045	1000	-	.	gene_id "MSTRG.73622"; transcript_id "MSTRG.73622.118"; exon_number "12";
chr17	StringTie	exon	1058745	1058867	1000	-	.	gene_id "MSTRG.73622"; transcript_id "MSTRG.73622.118"; exon_number "13";
chr17	StringTie	exon	1067077	1067242	1000	-	.	gene_id "MSTRG.73622"; transcript_id "MSTRG.73622.118"; exon_number "14";
chr17	StringTie	exon	1069969	1070090	1000	-	.	gene_id "MSTRG.73622"; transcript_id "MSTRG.73622.118"; exon_number "15";
chr17	StringTie	exon	1072614	1072754	1000	-	.	gene_id "MSTRG.73622"; transcript_id "MSTRG.73622.118"; exon_number "16";
chr17	StringTie	exon	1073625	1073677	1000	-	.	gene_id "MSTRG.73622"; transcript_id "MSTRG.73622.118"; exon_number "17";
chr17	StringTie	exon	1079330	1079390	1000	-	.	gene_id "MSTRG.73622"; transcript_id "MSTRG.73622.118"; exon_number "18";
chr17	StringTie	exon	1083520	1083627	1000	-	.	gene_id "MSTRG.73622"; transcript_id "MSTRG.73622.118"; exon_number "19";
chr17	StringTie	exon	1091665	1091850	1000	-	.	gene_id "MSTRG.73622"; transcript_id "MSTRG.73622.118"; exon_number "20";
chr17	StringTie	exon	1100637	1100735	1000	-	.	gene_id "MSTRG.73622"; transcript_id "MSTRG.73622.118"; exon_number "21";
chr17	StringTie	exon	1125183	1125367	1000	-	.	gene_id "MSTRG.73622"; transcript_id "MSTRG.73622.118"; exon_number "22";
chr17	StringTie	exon	1179667	1179796	1000	-	.	gene_id "MSTRG.73622"; transcript_id "MSTRG.73622.118"; exon_number "23";
chr17	StringTie	transcript	1003519	1115436	1000	-	.	gene_id "MSTRG.73622"; transcript_id "MSTRG.73622.119";
chr17	StringTie	exon	1003519	1006120	1000	-	.	gene_id "MSTRG.73622"; transcript_id "MSTRG.73622.119"; exon_number "1";
chr17	StringTie	exon	1007165	1007312	1000	-	.	gene_id "MSTRG.73622"; transcript_id "MSTRG.73622.119"; exon_number "2";
chr17	StringTie	exon	1009679	1009784	1000	-	.	gene_id "MSTRG.73622"; transcript_id "MSTRG.73622.119"; exon_number "3";
chr17	StringTie	exon	1010729	1010863	1000	-	.	gene_id "MSTRG.73622"; transcript_id "MSTRG.73622.119"; exon_number "4";
chr17	StringTie	exon	1011145	1011985	1000	-	.	gene_id "MSTRG.73622"; transcript_id "MSTRG.73622.119"; exon_number "5";
chr17	StringTie	exon	1012474	1012557	1000	-	.	gene_id "MSTRG.73622"; transcript_id "MSTRG.73622.119"; exon_number "6";
chr17	StringTie	exon	1012688	1012797	1000	-	.	gene_id "MSTRG.73622"; transcript_id "MSTRG.73622.119"; exon_number "7";
chr17	StringTie	exon	1013105	1013164	1000	-	.	gene_id "MSTRG.73622"; transcript_id "MSTRG.73622.119"; exon_number "8";
chr17	StringTie	exon	1050050	1050181	1000	-	.	gene_id "MSTRG.73622"; transcript_id "MSTRG.73622.119"; exon_number "9";
chr17	StringTie	exon	1050537	1050634	1000	-	.	gene_id "MSTRG.73622"; transcript_id "MSTRG.73622.119"; exon_number "10";
chr17	StringTie	exon	1056035	1056109	1000	-	.	gene_id "MSTRG.73622"; transcript_id "MSTRG.73622.119"; exon_number "11";
chr17	StringTie	exon	1056998	1057102	1000	-	.	gene_id "MSTRG.73622"; transcript_id "MSTRG.73622.119"; exon_number "12";
chr17	StringTie	exon	1057970	1058045	1000	-	.	gene_id "MSTRG.73622"; transcript_id "MSTRG.73622.119"; exon_number "13";
chr17	StringTie	exon	1058745	1058867	1000	-	.	gene_id "MSTRG.73622"; transcript_id "MSTRG.73622.119"; exon_number "14";
chr17	StringTie	exon	1067077	1067242	1000	-	.	gene_id "MSTRG.73622"; transcript_id "MSTRG.73622.119"; exon_number "15";
chr17	StringTie	exon	1069969	1070090	1000	-	.	gene_id "MSTRG.73622"; transcript_id "MSTRG.73622.119"; exon_number "16";
chr17	StringTie	exon	1072614	1072754	1000	-	.	gene_id "MSTRG.73622"; transcript_id "MSTRG.73622.119"; exon_number "17";
chr17	StringTie	exon	1073625	1073677	1000	-	.	gene_id "MSTRG.73622"; transcript_id "MSTRG.73622.119"; exon_number "18";
chr17	StringTie	exon	1079330	1079390	1000	-	.	gene_id "MSTRG.73622"; transcript_id "MSTRG.73622.119"; exon_number "19";
chr17	StringTie	exon	1083520	1083627	1000	-	.	gene_id "MSTRG.73622"; transcript_id "MSTRG.73622.119"; exon_number "20";
chr17	StringTie	exon	1091665	1091850	1000	-	.	gene_id "MSTRG.73622"; transcript_id "MSTRG.73622.119"; exon_number "21";
chr17	StringTie	exon	1100637	1100735	1000	-	.	gene_id "MSTRG.73622"; transcript_id "MSTRG.73622.119"; exon_number "22";
chr17	StringTie	exon	1115276	1115436	1000	-	.	gene_id "MSTRG.73622"; transcript_id "MSTRG.73622.119"; exon_number "23";
chr17	StringTie	transcript	1003448	1032388	1000	-	.	gene_id "MSTRG.73622"; transcript_id "MSTRG.73622.12";
chr17	StringTie	exon	1003448	1006169	1000	-	.	gene_id "MSTRG.73622"; transcript_id "MSTRG.73622.12"; exon_number "1";
chr17	StringTie	exon	1007165	1007312	1000	-	.	gene_id "MSTRG.73622"; transcript_id "MSTRG.73622.12"; exon_number "2";
chr17	StringTie	exon	1009679	1009784	1000	-	.	gene_id "MSTRG.73622"; transcript_id "MSTRG.73622.12"; exon_number "3";
chr17	StringTie	exon	1010729	1010863	1000	-	.	gene_id "MSTRG.73622"; transcript_id "MSTRG.73622.12"; exon_number "4";
chr17	StringTie	exon	1011846	1012557	1000	-	.	gene_id "MSTRG.73622"; transcript_id "MSTRG.73622.12"; exon_number "5";
chr17	StringTie	exon	1012688	1012797	1000	-	.	gene_id "MSTRG.73622"; transcript_id "MSTRG.73622.12"; exon_number "6";
chr17	StringTie	exon	1013105	1013164	1000	-	.	gene_id "MSTRG.73622"; transcript_id "MSTRG.73622.12"; exon_number "7";
chr17	StringTie	exon	1032279	1032388	1000	-	.	gene_id "MSTRG.73622"; transcript_id "MSTRG.73622.12"; exon_number "8";
chr17	StringTie	transcript	1003519	1109817	1000	-	.	gene_id "MSTRG.73622"; transcript_id "MSTRG.73622.120";
chr17	StringTie	exon	1003519	1004981	1000	-	.	gene_id "MSTRG.73622"; transcript_id "MSTRG.73622.120"; exon_number "1";
chr17	StringTie	exon	1005199	1006169	1000	-	.	gene_id "MSTRG.73622"; transcript_id "MSTRG.73622.120"; exon_number "2";
chr17	StringTie	exon	1007165	1007312	1000	-	.	gene_id "MSTRG.73622"; transcript_id "MSTRG.73622.120"; exon_number "3";
chr17	StringTie	exon	1009679	1009784	1000	-	.	gene_id "MSTRG.73622"; transcript_id "MSTRG.73622.120"; exon_number "4";
chr17	StringTie	exon	1010729	1010863	1000	-	.	gene_id "MSTRG.73622"; transcript_id "MSTRG.73622.120"; exon_number "5";
chr17	StringTie	exon	1011846	1011985	1000	-	.	gene_id "MSTRG.73622"; transcript_id "MSTRG.73622.120"; exon_number "6";
chr17	StringTie	exon	1012688	1012797	1000	-	.	gene_id "MSTRG.73622"; transcript_id "MSTRG.73622.120"; exon_number "7";
chr17	StringTie	exon	1013105	1013164	1000	-	.	gene_id "MSTRG.73622"; transcript_id "MSTRG.73622.120"; exon_number "8";
chr17	StringTie	exon	1050050	1050181	1000	-	.	gene_id "MSTRG.73622"; transcript_id "MSTRG.73622.120"; exon_number "9";
chr17	StringTie	exon	1050537	1050634	1000	-	.	gene_id "MSTRG.73622"; transcript_id "MSTRG.73622.120"; exon_number "10";
chr17	StringTie	exon	1056035	1056109	1000	-	.	gene_id "MSTRG.73622"; transcript_id "MSTRG.73622.120"; exon_number "11";
chr17	StringTie	exon	1056998	1057102	1000	-	.	gene_id "MSTRG.73622"; transcript_id "MSTRG.73622.120"; exon_number "12";
chr17	StringTie	exon	1057970	1058045	1000	-	.	gene_id "MSTRG.73622"; transcript_id "MSTRG.73622.120"; exon_number "13";
chr17	StringTie	exon	1058745	1058867	1000	-	.	gene_id "MSTRG.73622"; transcript_id "MSTRG.73622.120"; exon_number "14";
chr17	StringTie	exon	1067077	1067242	1000	-	.	gene_id "MSTRG.73622"; transcript_id "MSTRG.73622.120"; exon_number "15";
chr17	StringTie	exon	1069969	1070090	1000	-	.	gene_id "MSTRG.73622"; transcript_id "MSTRG.73622.120"; exon_number "16";
chr17	StringTie	exon	1072614	1072754	1000	-	.	gene_id "MSTRG.73622"; transcript_id "MSTRG.73622.120"; exon_number "17";
chr17	StringTie	exon	1073625	1073677	1000	-	.	gene_id "MSTRG.73622"; transcript_id "MSTRG.73622.120"; exon_number "18";
chr17	StringTie	exon	1079330	1079390	1000	-	.	gene_id "MSTRG.73622"; transcript_id "MSTRG.73622.120"; exon_number "19";
chr17	StringTie	exon	1083520	1083627	1000	-	.	gene_id "MSTRG.73622"; transcript_id "MSTRG.73622.120"; exon_number "20";
chr17	StringTie	exon	1091665	1091850	1000	-	.	gene_id "MSTRG.73622"; transcript_id "MSTRG.73622.120"; exon_number "21";
chr17	StringTie	exon	1100637	1100735	1000	-	.	gene_id "MSTRG.73622"; transcript_id "MSTRG.73622.120"; exon_number "22";
chr17	StringTie	exon	1108934	1109817	1000	-	.	gene_id "MSTRG.73622"; transcript_id "MSTRG.73622.120"; exon_number "23";
chr17	StringTie	transcript	1003519	1125719	1000	-	.	gene_id "MSTRG.73622"; transcript_id "MSTRG.73622.121";
chr17	StringTie	exon	1003519	1006169	1000	-	.	gene_id "MSTRG.73622"; transcript_id "MSTRG.73622.121"; exon_number "1";
chr17	StringTie	exon	1007165	1007312	1000	-	.	gene_id "MSTRG.73622"; transcript_id "MSTRG.73622.121"; exon_number "2";
chr17	StringTie	exon	1009679	1009784	1000	-	.	gene_id "MSTRG.73622"; transcript_id "MSTRG.73622.121"; exon_number "3";
chr17	StringTie	exon	1010729	1010863	1000	-	.	gene_id "MSTRG.73622"; transcript_id "MSTRG.73622.121"; exon_number "4";
chr17	StringTie	exon	1011846	1011985	1000	-	.	gene_id "MSTRG.73622"; transcript_id "MSTRG.73622.121"; exon_number "5";
chr17	StringTie	exon	1012688	1012797	1000	-	.	gene_id "MSTRG.73622"; transcript_id "MSTRG.73622.121"; exon_number "6";
chr17	StringTie	exon	1013105	1013164	1000	-	.	gene_id "MSTRG.73622"; transcript_id "MSTRG.73622.121"; exon_number "7";
chr17	StringTie	exon	1050050	1050181	1000	-	.	gene_id "MSTRG.73622"; transcript_id "MSTRG.73622.121"; exon_number "8";
chr17	StringTie	exon	1050537	1050634	1000	-	.	gene_id "MSTRG.73622"; transcript_id "MSTRG.73622.121"; exon_number "9";
chr17	StringTie	exon	1056035	1056109	1000	-	.	gene_id "MSTRG.73622"; transcript_id "MSTRG.73622.121"; exon_number "10";
chr17	StringTie	exon	1056998	1057102	1000	-	.	gene_id "MSTRG.73622"; transcript_id "MSTRG.73622.121"; exon_number "11";
chr17	StringTie	exon	1057970	1058045	1000	-	.	gene_id "MSTRG.73622"; transcript_id "MSTRG.73622.121"; exon_number "12";
chr17	StringTie	exon	1058745	1058867	1000	-	.	gene_id "MSTRG.73622"; transcript_id "MSTRG.73622.121"; exon_number "13";
chr17	StringTie	exon	1067077	1067242	1000	-	.	gene_id "MSTRG.73622"; transcript_id "MSTRG.73622.121"; exon_number "14";
chr17	StringTie	exon	1069969	1070090	1000	-	.	gene_id "MSTRG.73622"; transcript_id "MSTRG.73622.121"; exon_number "15";
chr17	StringTie	exon	1072614	1072754	1000	-	.	gene_id "MSTRG.73622"; transcript_id "MSTRG.73622.121"; exon_number "16";
chr17	StringTie	exon	1073625	1073677	1000	-	.	gene_id "MSTRG.73622"; transcript_id "MSTRG.73622.121"; exon_number "17";
chr17	StringTie	exon	1079330	1079390	1000	-	.	gene_id "MSTRG.73622"; transcript_id "MSTRG.73622.121"; exon_number "18";
chr17	StringTie	exon	1083520	1083627	1000	-	.	gene_id "MSTRG.73622"; transcript_id "MSTRG.73622.121"; exon_number "19";
chr17	StringTie	exon	1091665	1091850	1000	-	.	gene_id "MSTRG.73622"; transcript_id "MSTRG.73622.121"; exon_number "20";
chr17	StringTie	exon	1100637	1100735	1000	-	.	gene_id "MSTRG.73622"; transcript_id "MSTRG.73622.121"; exon_number "21";
chr17	StringTie	exon	1100865	1102027	1000	-	.	gene_id "MSTRG.73622"; transcript_id "MSTRG.73622.121"; exon_number "22";
chr17	StringTie	exon	1125183	1125719	1000	-	.	gene_id "MSTRG.73622"; transcript_id "MSTRG.73622.121"; exon_number "23";
chr17	StringTie	transcript	1003519	1109211	1000	-	.	gene_id "MSTRG.73622"; transcript_id "MSTRG.73622.122";
chr17	StringTie	exon	1003519	1004954	1000	-	.	gene_id "MSTRG.73622"; transcript_id "MSTRG.73622.122"; exon_number "1";
chr17	StringTie	exon	1005004	1006169	1000	-	.	gene_id "MSTRG.73622"; transcript_id "MSTRG.73622.122"; exon_number "2";
chr17	StringTie	exon	1007165	1007312	1000	-	.	gene_id "MSTRG.73622"; transcript_id "MSTRG.73622.122"; exon_number "3";
chr17	StringTie	exon	1009679	1009784	1000	-	.	gene_id "MSTRG.73622"; transcript_id "MSTRG.73622.122"; exon_number "4";
chr17	StringTie	exon	1010729	1010863	1000	-	.	gene_id "MSTRG.73622"; transcript_id "MSTRG.73622.122"; exon_number "5";
chr17	StringTie	exon	1011846	1011985	1000	-	.	gene_id "MSTRG.73622"; transcript_id "MSTRG.73622.122"; exon_number "6";
chr17	StringTie	exon	1012688	1012797	1000	-	.	gene_id "MSTRG.73622"; transcript_id "MSTRG.73622.122"; exon_number "7";
chr17	StringTie	exon	1013105	1013164	1000	-	.	gene_id "MSTRG.73622"; transcript_id "MSTRG.73622.122"; exon_number "8";
chr17	StringTie	exon	1050050	1050181	1000	-	.	gene_id "MSTRG.73622"; transcript_id "MSTRG.73622.122"; exon_number "9";
chr17	StringTie	exon	1050537	1050634	1000	-	.	gene_id "MSTRG.73622"; transcript_id "MSTRG.73622.122"; exon_number "10";
chr17	StringTie	exon	1056035	1056109	1000	-	.	gene_id "MSTRG.73622"; transcript_id "MSTRG.73622.122"; exon_number "11";
chr17	StringTie	exon	1056998	1057102	1000	-	.	gene_id "MSTRG.73622"; transcript_id "MSTRG.73622.122"; exon_number "12";
chr17	StringTie	exon	1057970	1058045	1000	-	.	gene_id "MSTRG.73622"; transcript_id "MSTRG.73622.122"; exon_number "13";
chr17	StringTie	exon	1058745	1058867	1000	-	.	gene_id "MSTRG.73622"; transcript_id "MSTRG.73622.122"; exon_number "14";
chr17	StringTie	exon	1067077	1067242	1000	-	.	gene_id "MSTRG.73622"; transcript_id "MSTRG.73622.122"; exon_number "15";
chr17	StringTie	exon	1069969	1070090	1000	-	.	gene_id "MSTRG.73622"; transcript_id "MSTRG.73622.122"; exon_number "16";
chr17	StringTie	exon	1072614	1072754	1000	-	.	gene_id "MSTRG.73622"; transcript_id "MSTRG.73622.122"; exon_number "17";
chr17	StringTie	exon	1073625	1073677	1000	-	.	gene_id "MSTRG.73622"; transcript_id "MSTRG.73622.122"; exon_number "18";
chr17	StringTie	exon	1078814	1079390	1000	-	.	gene_id "MSTRG.73622"; transcript_id "MSTRG.73622.122"; exon_number "19";
chr17	StringTie	exon	1083520	1083627	1000	-	.	gene_id "MSTRG.73622"; transcript_id "MSTRG.73622.122"; exon_number "20";
chr17	StringTie	exon	1091665	1091850	1000	-	.	gene_id "MSTRG.73622"; transcript_id "MSTRG.73622.122"; exon_number "21";
chr17	StringTie	exon	1100637	1100735	1000	-	.	gene_id "MSTRG.73622"; transcript_id "MSTRG.73622.122"; exon_number "22";
chr17	StringTie	exon	1108934	1109211	1000	-	.	gene_id "MSTRG.73622"; transcript_id "MSTRG.73622.122"; exon_number "23";
chr17	StringTie	transcript	1003519	1115520	1000	-	.	gene_id "MSTRG.73622"; transcript_id "MSTRG.73622.123";
chr17	StringTie	exon	1003519	1006120	1000	-	.	gene_id "MSTRG.73622"; transcript_id "MSTRG.73622.123"; exon_number "1";
chr17	StringTie	exon	1007165	1007312	1000	-	.	gene_id "MSTRG.73622"; transcript_id "MSTRG.73622.123"; exon_number "2";
chr17	StringTie	exon	1009679	1009784	1000	-	.	gene_id "MSTRG.73622"; transcript_id "MSTRG.73622.123"; exon_number "3";
chr17	StringTie	exon	1010729	1010863	1000	-	.	gene_id "MSTRG.73622"; transcript_id "MSTRG.73622.123"; exon_number "4";
chr17	StringTie	exon	1011605	1011661	1000	-	.	gene_id "MSTRG.73622"; transcript_id "MSTRG.73622.123"; exon_number "5";
chr17	StringTie	exon	1011846	1011985	1000	-	.	gene_id "MSTRG.73622"; transcript_id "MSTRG.73622.123"; exon_number "6";
chr17	StringTie	exon	1012688	1012797	1000	-	.	gene_id "MSTRG.73622"; transcript_id "MSTRG.73622.123"; exon_number "7";
chr17	StringTie	exon	1013105	1013164	1000	-	.	gene_id "MSTRG.73622"; transcript_id "MSTRG.73622.123"; exon_number "8";
chr17	StringTie	exon	1050050	1050181	1000	-	.	gene_id "MSTRG.73622"; transcript_id "MSTRG.73622.123"; exon_number "9";
chr17	StringTie	exon	1050537	1050634	1000	-	.	gene_id "MSTRG.73622"; transcript_id "MSTRG.73622.123"; exon_number "10";
chr17	StringTie	exon	1056035	1056109	1000	-	.	gene_id "MSTRG.73622"; transcript_id "MSTRG.73622.123"; exon_number "11";
chr17	StringTie	exon	1056998	1057102	1000	-	.	gene_id "MSTRG.73622"; transcript_id "MSTRG.73622.123"; exon_number "12";
chr17	StringTie	exon	1057970	1058045	1000	-	.	gene_id "MSTRG.73622"; transcript_id "MSTRG.73622.123"; exon_number "13";
chr17	StringTie	exon	1058745	1058867	1000	-	.	gene_id "MSTRG.73622"; transcript_id "MSTRG.73622.123"; exon_number "14";
chr17	StringTie	exon	1067077	1067242	1000	-	.	gene_id "MSTRG.73622"; transcript_id "MSTRG.73622.123"; exon_number "15";
chr17	StringTie	exon	1069969	1070090	1000	-	.	gene_id "MSTRG.73622"; transcript_id "MSTRG.73622.123"; exon_number "16";
chr17	StringTie	exon	1072614	1072754	1000	-	.	gene_id "MSTRG.73622"; transcript_id "MSTRG.73622.123"; exon_number "17";
chr17	StringTie	exon	1073625	1073677	1000	-	.	gene_id "MSTRG.73622"; transcript_id "MSTRG.73622.123"; exon_number "18";
chr17	StringTie	exon	1079330	1079390	1000	-	.	gene_id "MSTRG.73622"; transcript_id "MSTRG.73622.123"; exon_number "19";
chr17	StringTie	exon	1083520	1083627	1000	-	.	gene_id "MSTRG.73622"; transcript_id "MSTRG.73622.123"; exon_number "20";
chr17	StringTie	exon	1091665	1091850	1000	-	.	gene_id "MSTRG.73622"; transcript_id "MSTRG.73622.123"; exon_number "21";
chr17	StringTie	exon	1100637	1100735	1000	-	.	gene_id "MSTRG.73622"; transcript_id "MSTRG.73622.123"; exon_number "22";
chr17	StringTie	exon	1115276	1115520	1000	-	.	gene_id "MSTRG.73622"; transcript_id "MSTRG.73622.123"; exon_number "23";
chr17	StringTie	transcript	1003519	1179920	1000	-	.	gene_id "MSTRG.73622"; transcript_id "MSTRG.73622.124";
chr17	StringTie	exon	1003519	1006120	1000	-	.	gene_id "MSTRG.73622"; transcript_id "MSTRG.73622.124"; exon_number "1";
chr17	StringTie	exon	1007165	1007312	1000	-	.	gene_id "MSTRG.73622"; transcript_id "MSTRG.73622.124"; exon_number "2";
chr17	StringTie	exon	1009679	1009784	1000	-	.	gene_id "MSTRG.73622"; transcript_id "MSTRG.73622.124"; exon_number "3";
chr17	StringTie	exon	1010729	1010863	1000	-	.	gene_id "MSTRG.73622"; transcript_id "MSTRG.73622.124"; exon_number "4";
chr17	StringTie	exon	1011605	1011661	1000	-	.	gene_id "MSTRG.73622"; transcript_id "MSTRG.73622.124"; exon_number "5";
chr17	StringTie	exon	1011846	1011985	1000	-	.	gene_id "MSTRG.73622"; transcript_id "MSTRG.73622.124"; exon_number "6";
chr17	StringTie	exon	1012688	1012797	1000	-	.	gene_id "MSTRG.73622"; transcript_id "MSTRG.73622.124"; exon_number "7";
chr17	StringTie	exon	1013105	1013164	1000	-	.	gene_id "MSTRG.73622"; transcript_id "MSTRG.73622.124"; exon_number "8";
chr17	StringTie	exon	1050050	1050181	1000	-	.	gene_id "MSTRG.73622"; transcript_id "MSTRG.73622.124"; exon_number "9";
chr17	StringTie	exon	1050537	1050634	1000	-	.	gene_id "MSTRG.73622"; transcript_id "MSTRG.73622.124"; exon_number "10";
chr17	StringTie	exon	1056035	1056109	1000	-	.	gene_id "MSTRG.73622"; transcript_id "MSTRG.73622.124"; exon_number "11";
chr17	StringTie	exon	1056998	1057102	1000	-	.	gene_id "MSTRG.73622"; transcript_id "MSTRG.73622.124"; exon_number "12";
chr17	StringTie	exon	1057970	1058045	1000	-	.	gene_id "MSTRG.73622"; transcript_id "MSTRG.73622.124"; exon_number "13";
chr17	StringTie	exon	1058745	1058867	1000	-	.	gene_id "MSTRG.73622"; transcript_id "MSTRG.73622.124"; exon_number "14";
chr17	StringTie	exon	1067077	1067242	1000	-	.	gene_id "MSTRG.73622"; transcript_id "MSTRG.73622.124"; exon_number "15";
chr17	StringTie	exon	1069969	1070090	1000	-	.	gene_id "MSTRG.73622"; transcript_id "MSTRG.73622.124"; exon_number "16";
chr17	StringTie	exon	1072614	1072754	1000	-	.	gene_id "MSTRG.73622"; transcript_id "MSTRG.73622.124"; exon_number "17";
chr17	StringTie	exon	1073625	1073677	1000	-	.	gene_id "MSTRG.73622"; transcript_id "MSTRG.73622.124"; exon_number "18";
chr17	StringTie	exon	1079330	1079390	1000	-	.	gene_id "MSTRG.73622"; transcript_id "MSTRG.73622.124"; exon_number "19";
chr17	StringTie	exon	1083520	1083627	1000	-	.	gene_id "MSTRG.73622"; transcript_id "MSTRG.73622.124"; exon_number "20";
chr17	StringTie	exon	1091665	1091850	1000	-	.	gene_id "MSTRG.73622"; transcript_id "MSTRG.73622.124"; exon_number "21";
chr17	StringTie	exon	1125183	1125367	1000	-	.	gene_id "MSTRG.73622"; transcript_id "MSTRG.73622.124"; exon_number "22";
chr17	StringTie	exon	1179667	1179920	1000	-	.	gene_id "MSTRG.73622"; transcript_id "MSTRG.73622.124"; exon_number "23";
chr17	StringTie	transcript	1003519	1128411	1000	-	.	gene_id "MSTRG.73622"; transcript_id "MSTRG.73622.125";
chr17	StringTie	exon	1003519	1006120	1000	-	.	gene_id "MSTRG.73622"; transcript_id "MSTRG.73622.125"; exon_number "1";
chr17	StringTie	exon	1007165	1007312	1000	-	.	gene_id "MSTRG.73622"; transcript_id "MSTRG.73622.125"; exon_number "2";
chr17	StringTie	exon	1009679	1009784	1000	-	.	gene_id "MSTRG.73622"; transcript_id "MSTRG.73622.125"; exon_number "3";
chr17	StringTie	exon	1010729	1010863	1000	-	.	gene_id "MSTRG.73622"; transcript_id "MSTRG.73622.125"; exon_number "4";
chr17	StringTie	exon	1011846	1012557	1000	-	.	gene_id "MSTRG.73622"; transcript_id "MSTRG.73622.125"; exon_number "5";
chr17	StringTie	exon	1012688	1012797	1000	-	.	gene_id "MSTRG.73622"; transcript_id "MSTRG.73622.125"; exon_number "6";
chr17	StringTie	exon	1013105	1013164	1000	-	.	gene_id "MSTRG.73622"; transcript_id "MSTRG.73622.125"; exon_number "7";
chr17	StringTie	exon	1050050	1050181	1000	-	.	gene_id "MSTRG.73622"; transcript_id "MSTRG.73622.125"; exon_number "8";
chr17	StringTie	exon	1050537	1050634	1000	-	.	gene_id "MSTRG.73622"; transcript_id "MSTRG.73622.125"; exon_number "9";
chr17	StringTie	exon	1056035	1056109	1000	-	.	gene_id "MSTRG.73622"; transcript_id "MSTRG.73622.125"; exon_number "10";
chr17	StringTie	exon	1056998	1057102	1000	-	.	gene_id "MSTRG.73622"; transcript_id "MSTRG.73622.125"; exon_number "11";
chr17	StringTie	exon	1057970	1058045	1000	-	.	gene_id "MSTRG.73622"; transcript_id "MSTRG.73622.125"; exon_number "12";
chr17	StringTie	exon	1058745	1058867	1000	-	.	gene_id "MSTRG.73622"; transcript_id "MSTRG.73622.125"; exon_number "13";
chr17	StringTie	exon	1067077	1067242	1000	-	.	gene_id "MSTRG.73622"; transcript_id "MSTRG.73622.125"; exon_number "14";
chr17	StringTie	exon	1069969	1070090	1000	-	.	gene_id "MSTRG.73622"; transcript_id "MSTRG.73622.125"; exon_number "15";
chr17	StringTie	exon	1072614	1072754	1000	-	.	gene_id "MSTRG.73622"; transcript_id "MSTRG.73622.125"; exon_number "16";
chr17	StringTie	exon	1073625	1073677	1000	-	.	gene_id "MSTRG.73622"; transcript_id "MSTRG.73622.125"; exon_number "17";
chr17	StringTie	exon	1079330	1079390	1000	-	.	gene_id "MSTRG.73622"; transcript_id "MSTRG.73622.125"; exon_number "18";
chr17	StringTie	exon	1083520	1083627	1000	-	.	gene_id "MSTRG.73622"; transcript_id "MSTRG.73622.125"; exon_number "19";
chr17	StringTie	exon	1091665	1091850	1000	-	.	gene_id "MSTRG.73622"; transcript_id "MSTRG.73622.125"; exon_number "20";
chr17	StringTie	exon	1100637	1100735	1000	-	.	gene_id "MSTRG.73622"; transcript_id "MSTRG.73622.125"; exon_number "21";
chr17	StringTie	exon	1125183	1125367	1000	-	.	gene_id "MSTRG.73622"; transcript_id "MSTRG.73622.125"; exon_number "22";
chr17	StringTie	exon	1128284	1128411	1000	-	.	gene_id "MSTRG.73622"; transcript_id "MSTRG.73622.125"; exon_number "23";
chr17	StringTie	transcript	1003519	1228919	1000	-	.	gene_id "MSTRG.73622"; transcript_id "MSTRG.73622.126";
chr17	StringTie	exon	1003519	1006169	1000	-	.	gene_id "MSTRG.73622"; transcript_id "MSTRG.73622.126"; exon_number "1";
chr17	StringTie	exon	1007165	1007312	1000	-	.	gene_id "MSTRG.73622"; transcript_id "MSTRG.73622.126"; exon_number "2";
chr17	StringTie	exon	1009679	1009784	1000	-	.	gene_id "MSTRG.73622"; transcript_id "MSTRG.73622.126"; exon_number "3";
chr17	StringTie	exon	1010729	1010863	1000	-	.	gene_id "MSTRG.73622"; transcript_id "MSTRG.73622.126"; exon_number "4";
chr17	StringTie	exon	1011846	1011985	1000	-	.	gene_id "MSTRG.73622"; transcript_id "MSTRG.73622.126"; exon_number "5";
chr17	StringTie	exon	1012688	1012797	1000	-	.	gene_id "MSTRG.73622"; transcript_id "MSTRG.73622.126"; exon_number "6";
chr17	StringTie	exon	1013105	1013164	1000	-	.	gene_id "MSTRG.73622"; transcript_id "MSTRG.73622.126"; exon_number "7";
chr17	StringTie	exon	1050050	1050181	1000	-	.	gene_id "MSTRG.73622"; transcript_id "MSTRG.73622.126"; exon_number "8";
chr17	StringTie	exon	1050537	1050634	1000	-	.	gene_id "MSTRG.73622"; transcript_id "MSTRG.73622.126"; exon_number "9";
chr17	StringTie	exon	1056035	1056109	1000	-	.	gene_id "MSTRG.73622"; transcript_id "MSTRG.73622.126"; exon_number "10";
chr17	StringTie	exon	1056998	1057102	1000	-	.	gene_id "MSTRG.73622"; transcript_id "MSTRG.73622.126"; exon_number "11";
chr17	StringTie	exon	1057970	1058045	1000	-	.	gene_id "MSTRG.73622"; transcript_id "MSTRG.73622.126"; exon_number "12";
chr17	StringTie	exon	1058745	1058867	1000	-	.	gene_id "MSTRG.73622"; transcript_id "MSTRG.73622.126"; exon_number "13";
chr17	StringTie	exon	1067077	1067242	1000	-	.	gene_id "MSTRG.73622"; transcript_id "MSTRG.73622.126"; exon_number "14";
chr17	StringTie	exon	1069969	1070090	1000	-	.	gene_id "MSTRG.73622"; transcript_id "MSTRG.73622.126"; exon_number "15";
chr17	StringTie	exon	1072614	1072754	1000	-	.	gene_id "MSTRG.73622"; transcript_id "MSTRG.73622.126"; exon_number "16";
chr17	StringTie	exon	1073625	1073677	1000	-	.	gene_id "MSTRG.73622"; transcript_id "MSTRG.73622.126"; exon_number "17";
chr17	StringTie	exon	1079330	1079390	1000	-	.	gene_id "MSTRG.73622"; transcript_id "MSTRG.73622.126"; exon_number "18";
chr17	StringTie	exon	1083520	1083627	1000	-	.	gene_id "MSTRG.73622"; transcript_id "MSTRG.73622.126"; exon_number "19";
chr17	StringTie	exon	1091665	1091850	1000	-	.	gene_id "MSTRG.73622"; transcript_id "MSTRG.73622.126"; exon_number "20";
chr17	StringTie	exon	1100637	1100735	1000	-	.	gene_id "MSTRG.73622"; transcript_id "MSTRG.73622.126"; exon_number "21";
chr17	StringTie	exon	1125183	1125367	1000	-	.	gene_id "MSTRG.73622"; transcript_id "MSTRG.73622.126"; exon_number "22";
chr17	StringTie	exon	1228793	1228919	1000	-	.	gene_id "MSTRG.73622"; transcript_id "MSTRG.73622.126"; exon_number "23";
chr17	StringTie	transcript	1003519	1104273	1000	-	.	gene_id "MSTRG.73622"; transcript_id "MSTRG.73622.127";
chr17	StringTie	exon	1003519	1003831	1000	-	.	gene_id "MSTRG.73622"; transcript_id "MSTRG.73622.127"; exon_number "1";
chr17	StringTie	exon	1003940	1006120	1000	-	.	gene_id "MSTRG.73622"; transcript_id "MSTRG.73622.127"; exon_number "2";
chr17	StringTie	exon	1007165	1007312	1000	-	.	gene_id "MSTRG.73622"; transcript_id "MSTRG.73622.127"; exon_number "3";
chr17	StringTie	exon	1009679	1009784	1000	-	.	gene_id "MSTRG.73622"; transcript_id "MSTRG.73622.127"; exon_number "4";
chr17	StringTie	exon	1010729	1010806	1000	-	.	gene_id "MSTRG.73622"; transcript_id "MSTRG.73622.127"; exon_number "5";
chr17	StringTie	exon	1010843	1010863	1000	-	.	gene_id "MSTRG.73622"; transcript_id "MSTRG.73622.127"; exon_number "6";
chr17	StringTie	exon	1011846	1011985	1000	-	.	gene_id "MSTRG.73622"; transcript_id "MSTRG.73622.127"; exon_number "7";
chr17	StringTie	exon	1012688	1012797	1000	-	.	gene_id "MSTRG.73622"; transcript_id "MSTRG.73622.127"; exon_number "8";
chr17	StringTie	exon	1013105	1013164	1000	-	.	gene_id "MSTRG.73622"; transcript_id "MSTRG.73622.127"; exon_number "9";
chr17	StringTie	exon	1050050	1050181	1000	-	.	gene_id "MSTRG.73622"; transcript_id "MSTRG.73622.127"; exon_number "10";
chr17	StringTie	exon	1050537	1050634	1000	-	.	gene_id "MSTRG.73622"; transcript_id "MSTRG.73622.127"; exon_number "11";
chr17	StringTie	exon	1056035	1056109	1000	-	.	gene_id "MSTRG.73622"; transcript_id "MSTRG.73622.127"; exon_number "12";
chr17	StringTie	exon	1056998	1057102	1000	-	.	gene_id "MSTRG.73622"; transcript_id "MSTRG.73622.127"; exon_number "13";
chr17	StringTie	exon	1057970	1058045	1000	-	.	gene_id "MSTRG.73622"; transcript_id "MSTRG.73622.127"; exon_number "14";
chr17	StringTie	exon	1058745	1058867	1000	-	.	gene_id "MSTRG.73622"; transcript_id "MSTRG.73622.127"; exon_number "15";
chr17	StringTie	exon	1067077	1067242	1000	-	.	gene_id "MSTRG.73622"; transcript_id "MSTRG.73622.127"; exon_number "16";
chr17	StringTie	exon	1069969	1070090	1000	-	.	gene_id "MSTRG.73622"; transcript_id "MSTRG.73622.127"; exon_number "17";
chr17	StringTie	exon	1072614	1072754	1000	-	.	gene_id "MSTRG.73622"; transcript_id "MSTRG.73622.127"; exon_number "18";
chr17	StringTie	exon	1073625	1073677	1000	-	.	gene_id "MSTRG.73622"; transcript_id "MSTRG.73622.127"; exon_number "19";
chr17	StringTie	exon	1079330	1079390	1000	-	.	gene_id "MSTRG.73622"; transcript_id "MSTRG.73622.127"; exon_number "20";
chr17	StringTie	exon	1083520	1083627	1000	-	.	gene_id "MSTRG.73622"; transcript_id "MSTRG.73622.127"; exon_number "21";
chr17	StringTie	exon	1091665	1091850	1000	-	.	gene_id "MSTRG.73622"; transcript_id "MSTRG.73622.127"; exon_number "22";
chr17	StringTie	exon	1100637	1100735	1000	-	.	gene_id "MSTRG.73622"; transcript_id "MSTRG.73622.127"; exon_number "23";
chr17	StringTie	exon	1104129	1104273	1000	-	.	gene_id "MSTRG.73622"; transcript_id "MSTRG.73622.127"; exon_number "24";
chr17	StringTie	transcript	1003519	1104288	1000	-	.	gene_id "MSTRG.73622"; transcript_id "MSTRG.73622.128";
chr17	StringTie	exon	1003519	1006120	1000	-	.	gene_id "MSTRG.73622"; transcript_id "MSTRG.73622.128"; exon_number "1";
chr17	StringTie	exon	1007165	1007312	1000	-	.	gene_id "MSTRG.73622"; transcript_id "MSTRG.73622.128"; exon_number "2";
chr17	StringTie	exon	1009679	1009784	1000	-	.	gene_id "MSTRG.73622"; transcript_id "MSTRG.73622.128"; exon_number "3";
chr17	StringTie	exon	1010729	1010863	1000	-	.	gene_id "MSTRG.73622"; transcript_id "MSTRG.73622.128"; exon_number "4";
chr17	StringTie	exon	1011145	1011661	1000	-	.	gene_id "MSTRG.73622"; transcript_id "MSTRG.73622.128"; exon_number "5";
chr17	StringTie	exon	1011846	1011985	1000	-	.	gene_id "MSTRG.73622"; transcript_id "MSTRG.73622.128"; exon_number "6";
chr17	StringTie	exon	1012474	1012557	1000	-	.	gene_id "MSTRG.73622"; transcript_id "MSTRG.73622.128"; exon_number "7";
chr17	StringTie	exon	1012688	1012797	1000	-	.	gene_id "MSTRG.73622"; transcript_id "MSTRG.73622.128"; exon_number "8";
chr17	StringTie	exon	1013105	1013164	1000	-	.	gene_id "MSTRG.73622"; transcript_id "MSTRG.73622.128"; exon_number "9";
chr17	StringTie	exon	1050050	1050181	1000	-	.	gene_id "MSTRG.73622"; transcript_id "MSTRG.73622.128"; exon_number "10";
chr17	StringTie	exon	1050537	1050634	1000	-	.	gene_id "MSTRG.73622"; transcript_id "MSTRG.73622.128"; exon_number "11";
chr17	StringTie	exon	1056035	1056109	1000	-	.	gene_id "MSTRG.73622"; transcript_id "MSTRG.73622.128"; exon_number "12";
chr17	StringTie	exon	1056998	1057102	1000	-	.	gene_id "MSTRG.73622"; transcript_id "MSTRG.73622.128"; exon_number "13";
chr17	StringTie	exon	1057970	1058045	1000	-	.	gene_id "MSTRG.73622"; transcript_id "MSTRG.73622.128"; exon_number "14";
chr17	StringTie	exon	1058745	1058867	1000	-	.	gene_id "MSTRG.73622"; transcript_id "MSTRG.73622.128"; exon_number "15";
chr17	StringTie	exon	1067077	1067242	1000	-	.	gene_id "MSTRG.73622"; transcript_id "MSTRG.73622.128"; exon_number "16";
chr17	StringTie	exon	1069969	1070090	1000	-	.	gene_id "MSTRG.73622"; transcript_id "MSTRG.73622.128"; exon_number "17";
chr17	StringTie	exon	1072614	1072754	1000	-	.	gene_id "MSTRG.73622"; transcript_id "MSTRG.73622.128"; exon_number "18";
chr17	StringTie	exon	1073625	1073677	1000	-	.	gene_id "MSTRG.73622"; transcript_id "MSTRG.73622.128"; exon_number "19";
chr17	StringTie	exon	1079330	1079390	1000	-	.	gene_id "MSTRG.73622"; transcript_id "MSTRG.73622.128"; exon_number "20";
chr17	StringTie	exon	1083520	1083627	1000	-	.	gene_id "MSTRG.73622"; transcript_id "MSTRG.73622.128"; exon_number "21";
chr17	StringTie	exon	1091665	1091850	1000	-	.	gene_id "MSTRG.73622"; transcript_id "MSTRG.73622.128"; exon_number "22";
chr17	StringTie	exon	1100637	1100735	1000	-	.	gene_id "MSTRG.73622"; transcript_id "MSTRG.73622.128"; exon_number "23";
chr17	StringTie	exon	1104129	1104288	1000	-	.	gene_id "MSTRG.73622"; transcript_id "MSTRG.73622.128"; exon_number "24";
chr17	StringTie	transcript	1003519	1115375	1000	-	.	gene_id "MSTRG.73622"; transcript_id "MSTRG.73622.129";
chr17	StringTie	exon	1003519	1006120	1000	-	.	gene_id "MSTRG.73622"; transcript_id "MSTRG.73622.129"; exon_number "1";
chr17	StringTie	exon	1007165	1007312	1000	-	.	gene_id "MSTRG.73622"; transcript_id "MSTRG.73622.129"; exon_number "2";
chr17	StringTie	exon	1009679	1009784	1000	-	.	gene_id "MSTRG.73622"; transcript_id "MSTRG.73622.129"; exon_number "3";
chr17	StringTie	exon	1010729	1010863	1000	-	.	gene_id "MSTRG.73622"; transcript_id "MSTRG.73622.129"; exon_number "4";
chr17	StringTie	exon	1011605	1011661	1000	-	.	gene_id "MSTRG.73622"; transcript_id "MSTRG.73622.129"; exon_number "5";
chr17	StringTie	exon	1011846	1011985	1000	-	.	gene_id "MSTRG.73622"; transcript_id "MSTRG.73622.129"; exon_number "6";
chr17	StringTie	exon	1012474	1012557	1000	-	.	gene_id "MSTRG.73622"; transcript_id "MSTRG.73622.129"; exon_number "7";
chr17	StringTie	exon	1012688	1012765	1000	-	.	gene_id "MSTRG.73622"; transcript_id "MSTRG.73622.129"; exon_number "8";
chr17	StringTie	exon	1013105	1013164	1000	-	.	gene_id "MSTRG.73622"; transcript_id "MSTRG.73622.129"; exon_number "9";
chr17	StringTie	exon	1050050	1050181	1000	-	.	gene_id "MSTRG.73622"; transcript_id "MSTRG.73622.129"; exon_number "10";
chr17	StringTie	exon	1050537	1050634	1000	-	.	gene_id "MSTRG.73622"; transcript_id "MSTRG.73622.129"; exon_number "11";
chr17	StringTie	exon	1056035	1056109	1000	-	.	gene_id "MSTRG.73622"; transcript_id "MSTRG.73622.129"; exon_number "12";
chr17	StringTie	exon	1056998	1057102	1000	-	.	gene_id "MSTRG.73622"; transcript_id "MSTRG.73622.129"; exon_number "13";
chr17	StringTie	exon	1057970	1058045	1000	-	.	gene_id "MSTRG.73622"; transcript_id "MSTRG.73622.129"; exon_number "14";
chr17	StringTie	exon	1058745	1058867	1000	-	.	gene_id "MSTRG.73622"; transcript_id "MSTRG.73622.129"; exon_number "15";
chr17	StringTie	exon	1067077	1067242	1000	-	.	gene_id "MSTRG.73622"; transcript_id "MSTRG.73622.129"; exon_number "16";
chr17	StringTie	exon	1069969	1070090	1000	-	.	gene_id "MSTRG.73622"; transcript_id "MSTRG.73622.129"; exon_number "17";
chr17	StringTie	exon	1072614	1072754	1000	-	.	gene_id "MSTRG.73622"; transcript_id "MSTRG.73622.129"; exon_number "18";
chr17	StringTie	exon	1073625	1073677	1000	-	.	gene_id "MSTRG.73622"; transcript_id "MSTRG.73622.129"; exon_number "19";
chr17	StringTie	exon	1079330	1079390	1000	-	.	gene_id "MSTRG.73622"; transcript_id "MSTRG.73622.129"; exon_number "20";
chr17	StringTie	exon	1083520	1083627	1000	-	.	gene_id "MSTRG.73622"; transcript_id "MSTRG.73622.129"; exon_number "21";
chr17	StringTie	exon	1091665	1091850	1000	-	.	gene_id "MSTRG.73622"; transcript_id "MSTRG.73622.129"; exon_number "22";
chr17	StringTie	exon	1100637	1100735	1000	-	.	gene_id "MSTRG.73622"; transcript_id "MSTRG.73622.129"; exon_number "23";
chr17	StringTie	exon	1115276	1115375	1000	-	.	gene_id "MSTRG.73622"; transcript_id "MSTRG.73622.129"; exon_number "24";
chr17	StringTie	transcript	1003448	1130326	1000	-	.	gene_id "MSTRG.73622"; transcript_id "MSTRG.73622.13";
chr17	StringTie	exon	1003448	1006169	1000	-	.	gene_id "MSTRG.73622"; transcript_id "MSTRG.73622.13"; exon_number "1";
chr17	StringTie	exon	1007165	1007312	1000	-	.	gene_id "MSTRG.73622"; transcript_id "MSTRG.73622.13"; exon_number "2";
chr17	StringTie	exon	1009679	1009784	1000	-	.	gene_id "MSTRG.73622"; transcript_id "MSTRG.73622.13"; exon_number "3";
chr17	StringTie	exon	1010729	1010863	1000	-	.	gene_id "MSTRG.73622"; transcript_id "MSTRG.73622.13"; exon_number "4";
chr17	StringTie	exon	1011145	1011985	1000	-	.	gene_id "MSTRG.73622"; transcript_id "MSTRG.73622.13"; exon_number "5";
chr17	StringTie	exon	1012688	1012797	1000	-	.	gene_id "MSTRG.73622"; transcript_id "MSTRG.73622.13"; exon_number "6";
chr17	StringTie	exon	1013105	1013164	1000	-	.	gene_id "MSTRG.73622"; transcript_id "MSTRG.73622.13"; exon_number "7";
chr17	StringTie	exon	1050050	1050181	1000	-	.	gene_id "MSTRG.73622"; transcript_id "MSTRG.73622.13"; exon_number "8";
chr17	StringTie	exon	1050537	1050634	1000	-	.	gene_id "MSTRG.73622"; transcript_id "MSTRG.73622.13"; exon_number "9";
chr17	StringTie	exon	1056035	1056109	1000	-	.	gene_id "MSTRG.73622"; transcript_id "MSTRG.73622.13"; exon_number "10";
chr17	StringTie	exon	1056998	1057102	1000	-	.	gene_id "MSTRG.73622"; transcript_id "MSTRG.73622.13"; exon_number "11";
chr17	StringTie	exon	1057970	1058045	1000	-	.	gene_id "MSTRG.73622"; transcript_id "MSTRG.73622.13"; exon_number "12";
chr17	StringTie	exon	1058745	1058867	1000	-	.	gene_id "MSTRG.73622"; transcript_id "MSTRG.73622.13"; exon_number "13";
chr17	StringTie	exon	1067077	1067242	1000	-	.	gene_id "MSTRG.73622"; transcript_id "MSTRG.73622.13"; exon_number "14";
chr17	StringTie	exon	1069969	1070090	1000	-	.	gene_id "MSTRG.73622"; transcript_id "MSTRG.73622.13"; exon_number "15";
chr17	StringTie	exon	1072614	1072754	1000	-	.	gene_id "MSTRG.73622"; transcript_id "MSTRG.73622.13"; exon_number "16";
chr17	StringTie	exon	1073625	1073677	1000	-	.	gene_id "MSTRG.73622"; transcript_id "MSTRG.73622.13"; exon_number "17";
chr17	StringTie	exon	1079330	1079390	1000	-	.	gene_id "MSTRG.73622"; transcript_id "MSTRG.73622.13"; exon_number "18";
chr17	StringTie	exon	1083520	1083627	1000	-	.	gene_id "MSTRG.73622"; transcript_id "MSTRG.73622.13"; exon_number "19";
chr17	StringTie	exon	1091665	1091850	1000	-	.	gene_id "MSTRG.73622"; transcript_id "MSTRG.73622.13"; exon_number "20";
chr17	StringTie	exon	1100637	1100735	1000	-	.	gene_id "MSTRG.73622"; transcript_id "MSTRG.73622.13"; exon_number "21";
chr17	StringTie	exon	1125183	1125367	1000	-	.	gene_id "MSTRG.73622"; transcript_id "MSTRG.73622.13"; exon_number "22";
chr17	StringTie	exon	1129029	1129173	1000	-	.	gene_id "MSTRG.73622"; transcript_id "MSTRG.73622.13"; exon_number "23";
chr17	StringTie	exon	1130122	1130326	1000	-	.	gene_id "MSTRG.73622"; transcript_id "MSTRG.73622.13"; exon_number "24";
chr17	StringTie	transcript	1003519	1126545	1000	-	.	gene_id "MSTRG.73622"; transcript_id "MSTRG.73622.130";
chr17	StringTie	exon	1003519	1006120	1000	-	.	gene_id "MSTRG.73622"; transcript_id "MSTRG.73622.130"; exon_number "1";
chr17	StringTie	exon	1007165	1007312	1000	-	.	gene_id "MSTRG.73622"; transcript_id "MSTRG.73622.130"; exon_number "2";
chr17	StringTie	exon	1009679	1009784	1000	-	.	gene_id "MSTRG.73622"; transcript_id "MSTRG.73622.130"; exon_number "3";
chr17	StringTie	exon	1010729	1010863	1000	-	.	gene_id "MSTRG.73622"; transcript_id "MSTRG.73622.130"; exon_number "4";
chr17	StringTie	exon	1011145	1011661	1000	-	.	gene_id "MSTRG.73622"; transcript_id "MSTRG.73622.130"; exon_number "5";
chr17	StringTie	exon	1011846	1011985	1000	-	.	gene_id "MSTRG.73622"; transcript_id "MSTRG.73622.130"; exon_number "6";
chr17	StringTie	exon	1012688	1012797	1000	-	.	gene_id "MSTRG.73622"; transcript_id "MSTRG.73622.130"; exon_number "7";
chr17	StringTie	exon	1013105	1013164	1000	-	.	gene_id "MSTRG.73622"; transcript_id "MSTRG.73622.130"; exon_number "8";
chr17	StringTie	exon	1050050	1050181	1000	-	.	gene_id "MSTRG.73622"; transcript_id "MSTRG.73622.130"; exon_number "9";
chr17	StringTie	exon	1050537	1050634	1000	-	.	gene_id "MSTRG.73622"; transcript_id "MSTRG.73622.130"; exon_number "10";
chr17	StringTie	exon	1056035	1056109	1000	-	.	gene_id "MSTRG.73622"; transcript_id "MSTRG.73622.130"; exon_number "11";
chr17	StringTie	exon	1056998	1057102	1000	-	.	gene_id "MSTRG.73622"; transcript_id "MSTRG.73622.130"; exon_number "12";
chr17	StringTie	exon	1057970	1058045	1000	-	.	gene_id "MSTRG.73622"; transcript_id "MSTRG.73622.130"; exon_number "13";
chr17	StringTie	exon	1058745	1058867	1000	-	.	gene_id "MSTRG.73622"; transcript_id "MSTRG.73622.130"; exon_number "14";
chr17	StringTie	exon	1067077	1067242	1000	-	.	gene_id "MSTRG.73622"; transcript_id "MSTRG.73622.130"; exon_number "15";
chr17	StringTie	exon	1069969	1070090	1000	-	.	gene_id "MSTRG.73622"; transcript_id "MSTRG.73622.130"; exon_number "16";
chr17	StringTie	exon	1072614	1072754	1000	-	.	gene_id "MSTRG.73622"; transcript_id "MSTRG.73622.130"; exon_number "17";
chr17	StringTie	exon	1073625	1073677	1000	-	.	gene_id "MSTRG.73622"; transcript_id "MSTRG.73622.130"; exon_number "18";
chr17	StringTie	exon	1079330	1079390	1000	-	.	gene_id "MSTRG.73622"; transcript_id "MSTRG.73622.130"; exon_number "19";
chr17	StringTie	exon	1083520	1083627	1000	-	.	gene_id "MSTRG.73622"; transcript_id "MSTRG.73622.130"; exon_number "20";
chr17	StringTie	exon	1091665	1091850	1000	-	.	gene_id "MSTRG.73622"; transcript_id "MSTRG.73622.130"; exon_number "21";
chr17	StringTie	exon	1100637	1100735	1000	-	.	gene_id "MSTRG.73622"; transcript_id "MSTRG.73622.130"; exon_number "22";
chr17	StringTie	exon	1125183	1125367	1000	-	.	gene_id "MSTRG.73622"; transcript_id "MSTRG.73622.130"; exon_number "23";
chr17	StringTie	exon	1126340	1126545	1000	-	.	gene_id "MSTRG.73622"; transcript_id "MSTRG.73622.130"; exon_number "24";
chr17	StringTie	transcript	1003519	1110211	1000	-	.	gene_id "MSTRG.73622"; transcript_id "MSTRG.73622.131";
chr17	StringTie	exon	1003519	1006169	1000	-	.	gene_id "MSTRG.73622"; transcript_id "MSTRG.73622.131"; exon_number "1";
chr17	StringTie	exon	1007165	1007312	1000	-	.	gene_id "MSTRG.73622"; transcript_id "MSTRG.73622.131"; exon_number "2";
chr17	StringTie	exon	1009679	1009784	1000	-	.	gene_id "MSTRG.73622"; transcript_id "MSTRG.73622.131"; exon_number "3";
chr17	StringTie	exon	1010729	1010863	1000	-	.	gene_id "MSTRG.73622"; transcript_id "MSTRG.73622.131"; exon_number "4";
chr17	StringTie	exon	1011846	1011985	1000	-	.	gene_id "MSTRG.73622"; transcript_id "MSTRG.73622.131"; exon_number "5";
chr17	StringTie	exon	1012688	1012797	1000	-	.	gene_id "MSTRG.73622"; transcript_id "MSTRG.73622.131"; exon_number "6";
chr17	StringTie	exon	1013105	1013164	1000	-	.	gene_id "MSTRG.73622"; transcript_id "MSTRG.73622.131"; exon_number "7";
chr17	StringTie	exon	1033399	1033455	1000	-	.	gene_id "MSTRG.73622"; transcript_id "MSTRG.73622.131"; exon_number "8";
chr17	StringTie	exon	1050050	1050181	1000	-	.	gene_id "MSTRG.73622"; transcript_id "MSTRG.73622.131"; exon_number "9";
chr17	StringTie	exon	1050537	1050634	1000	-	.	gene_id "MSTRG.73622"; transcript_id "MSTRG.73622.131"; exon_number "10";
chr17	StringTie	exon	1056035	1056109	1000	-	.	gene_id "MSTRG.73622"; transcript_id "MSTRG.73622.131"; exon_number "11";
chr17	StringTie	exon	1056998	1057102	1000	-	.	gene_id "MSTRG.73622"; transcript_id "MSTRG.73622.131"; exon_number "12";
chr17	StringTie	exon	1057970	1058045	1000	-	.	gene_id "MSTRG.73622"; transcript_id "MSTRG.73622.131"; exon_number "13";
chr17	StringTie	exon	1058745	1058867	1000	-	.	gene_id "MSTRG.73622"; transcript_id "MSTRG.73622.131"; exon_number "14";
chr17	StringTie	exon	1067077	1067242	1000	-	.	gene_id "MSTRG.73622"; transcript_id "MSTRG.73622.131"; exon_number "15";
chr17	StringTie	exon	1069969	1070090	1000	-	.	gene_id "MSTRG.73622"; transcript_id "MSTRG.73622.131"; exon_number "16";
chr17	StringTie	exon	1072614	1072754	1000	-	.	gene_id "MSTRG.73622"; transcript_id "MSTRG.73622.131"; exon_number "17";
chr17	StringTie	exon	1073625	1073677	1000	-	.	gene_id "MSTRG.73622"; transcript_id "MSTRG.73622.131"; exon_number "18";
chr17	StringTie	exon	1079330	1079390	1000	-	.	gene_id "MSTRG.73622"; transcript_id "MSTRG.73622.131"; exon_number "19";
chr17	StringTie	exon	1083520	1083627	1000	-	.	gene_id "MSTRG.73622"; transcript_id "MSTRG.73622.131"; exon_number "20";
chr17	StringTie	exon	1091665	1091850	1000	-	.	gene_id "MSTRG.73622"; transcript_id "MSTRG.73622.131"; exon_number "21";
chr17	StringTie	exon	1100637	1100735	1000	-	.	gene_id "MSTRG.73622"; transcript_id "MSTRG.73622.131"; exon_number "22";
chr17	StringTie	exon	1101966	1102027	1000	-	.	gene_id "MSTRG.73622"; transcript_id "MSTRG.73622.131"; exon_number "23";
chr17	StringTie	exon	1108934	1110211	1000	-	.	gene_id "MSTRG.73622"; transcript_id "MSTRG.73622.131"; exon_number "24";
chr17	StringTie	transcript	1003519	1127337	1000	-	.	gene_id "MSTRG.73622"; transcript_id "MSTRG.73622.132";
chr17	StringTie	exon	1003519	1006169	1000	-	.	gene_id "MSTRG.73622"; transcript_id "MSTRG.73622.132"; exon_number "1";
chr17	StringTie	exon	1007165	1007312	1000	-	.	gene_id "MSTRG.73622"; transcript_id "MSTRG.73622.132"; exon_number "2";
chr17	StringTie	exon	1009679	1009784	1000	-	.	gene_id "MSTRG.73622"; transcript_id "MSTRG.73622.132"; exon_number "3";
chr17	StringTie	exon	1010729	1010863	1000	-	.	gene_id "MSTRG.73622"; transcript_id "MSTRG.73622.132"; exon_number "4";
chr17	StringTie	exon	1011846	1011985	1000	-	.	gene_id "MSTRG.73622"; transcript_id "MSTRG.73622.132"; exon_number "5";
chr17	StringTie	exon	1012688	1012797	1000	-	.	gene_id "MSTRG.73622"; transcript_id "MSTRG.73622.132"; exon_number "6";
chr17	StringTie	exon	1013105	1013164	1000	-	.	gene_id "MSTRG.73622"; transcript_id "MSTRG.73622.132"; exon_number "7";
chr17	StringTie	exon	1031598	1031779	1000	-	.	gene_id "MSTRG.73622"; transcript_id "MSTRG.73622.132"; exon_number "8";
chr17	StringTie	exon	1050050	1050181	1000	-	.	gene_id "MSTRG.73622"; transcript_id "MSTRG.73622.132"; exon_number "9";
chr17	StringTie	exon	1050537	1050634	1000	-	.	gene_id "MSTRG.73622"; transcript_id "MSTRG.73622.132"; exon_number "10";
chr17	StringTie	exon	1056035	1056109	1000	-	.	gene_id "MSTRG.73622"; transcript_id "MSTRG.73622.132"; exon_number "11";
chr17	StringTie	exon	1056998	1057102	1000	-	.	gene_id "MSTRG.73622"; transcript_id "MSTRG.73622.132"; exon_number "12";
chr17	StringTie	exon	1057970	1058045	1000	-	.	gene_id "MSTRG.73622"; transcript_id "MSTRG.73622.132"; exon_number "13";
chr17	StringTie	exon	1058745	1058867	1000	-	.	gene_id "MSTRG.73622"; transcript_id "MSTRG.73622.132"; exon_number "14";
chr17	StringTie	exon	1067077	1067242	1000	-	.	gene_id "MSTRG.73622"; transcript_id "MSTRG.73622.132"; exon_number "15";
chr17	StringTie	exon	1069969	1070090	1000	-	.	gene_id "MSTRG.73622"; transcript_id "MSTRG.73622.132"; exon_number "16";
chr17	StringTie	exon	1072614	1072754	1000	-	.	gene_id "MSTRG.73622"; transcript_id "MSTRG.73622.132"; exon_number "17";
chr17	StringTie	exon	1073625	1073677	1000	-	.	gene_id "MSTRG.73622"; transcript_id "MSTRG.73622.132"; exon_number "18";
chr17	StringTie	exon	1079330	1079390	1000	-	.	gene_id "MSTRG.73622"; transcript_id "MSTRG.73622.132"; exon_number "19";
chr17	StringTie	exon	1083520	1083627	1000	-	.	gene_id "MSTRG.73622"; transcript_id "MSTRG.73622.132"; exon_number "20";
chr17	StringTie	exon	1091665	1091850	1000	-	.	gene_id "MSTRG.73622"; transcript_id "MSTRG.73622.132"; exon_number "21";
chr17	StringTie	exon	1100637	1100735	1000	-	.	gene_id "MSTRG.73622"; transcript_id "MSTRG.73622.132"; exon_number "22";
chr17	StringTie	exon	1125183	1125367	1000	-	.	gene_id "MSTRG.73622"; transcript_id "MSTRG.73622.132"; exon_number "23";
chr17	StringTie	exon	1126340	1127337	1000	-	.	gene_id "MSTRG.73622"; transcript_id "MSTRG.73622.132"; exon_number "24";
chr17	StringTie	transcript	1003519	1179784	1000	-	.	gene_id "MSTRG.73622"; transcript_id "MSTRG.73622.133";
chr17	StringTie	exon	1003519	1006120	1000	-	.	gene_id "MSTRG.73622"; transcript_id "MSTRG.73622.133"; exon_number "1";
chr17	StringTie	exon	1007165	1007312	1000	-	.	gene_id "MSTRG.73622"; transcript_id "MSTRG.73622.133"; exon_number "2";
chr17	StringTie	exon	1009679	1009784	1000	-	.	gene_id "MSTRG.73622"; transcript_id "MSTRG.73622.133"; exon_number "3";
chr17	StringTie	exon	1010729	1010863	1000	-	.	gene_id "MSTRG.73622"; transcript_id "MSTRG.73622.133"; exon_number "4";
chr17	StringTie	exon	1011605	1011985	1000	-	.	gene_id "MSTRG.73622"; transcript_id "MSTRG.73622.133"; exon_number "5";
chr17	StringTie	exon	1012688	1012797	1000	-	.	gene_id "MSTRG.73622"; transcript_id "MSTRG.73622.133"; exon_number "6";
chr17	StringTie	exon	1013105	1013164	1000	-	.	gene_id "MSTRG.73622"; transcript_id "MSTRG.73622.133"; exon_number "7";
chr17	StringTie	exon	1050050	1050181	1000	-	.	gene_id "MSTRG.73622"; transcript_id "MSTRG.73622.133"; exon_number "8";
chr17	StringTie	exon	1050537	1050634	1000	-	.	gene_id "MSTRG.73622"; transcript_id "MSTRG.73622.133"; exon_number "9";
chr17	StringTie	exon	1056035	1056109	1000	-	.	gene_id "MSTRG.73622"; transcript_id "MSTRG.73622.133"; exon_number "10";
chr17	StringTie	exon	1056998	1057102	1000	-	.	gene_id "MSTRG.73622"; transcript_id "MSTRG.73622.133"; exon_number "11";
chr17	StringTie	exon	1057970	1058045	1000	-	.	gene_id "MSTRG.73622"; transcript_id "MSTRG.73622.133"; exon_number "12";
chr17	StringTie	exon	1058745	1058867	1000	-	.	gene_id "MSTRG.73622"; transcript_id "MSTRG.73622.133"; exon_number "13";
chr17	StringTie	exon	1067077	1067242	1000	-	.	gene_id "MSTRG.73622"; transcript_id "MSTRG.73622.133"; exon_number "14";
chr17	StringTie	exon	1069969	1070090	1000	-	.	gene_id "MSTRG.73622"; transcript_id "MSTRG.73622.133"; exon_number "15";
chr17	StringTie	exon	1072614	1072754	1000	-	.	gene_id "MSTRG.73622"; transcript_id "MSTRG.73622.133"; exon_number "16";
chr17	StringTie	exon	1073625	1073677	1000	-	.	gene_id "MSTRG.73622"; transcript_id "MSTRG.73622.133"; exon_number "17";
chr17	StringTie	exon	1079330	1079390	1000	-	.	gene_id "MSTRG.73622"; transcript_id "MSTRG.73622.133"; exon_number "18";
chr17	StringTie	exon	1083520	1083627	1000	-	.	gene_id "MSTRG.73622"; transcript_id "MSTRG.73622.133"; exon_number "19";
chr17	StringTie	exon	1091665	1091850	1000	-	.	gene_id "MSTRG.73622"; transcript_id "MSTRG.73622.133"; exon_number "20";
chr17	StringTie	exon	1100637	1100735	1000	-	.	gene_id "MSTRG.73622"; transcript_id "MSTRG.73622.133"; exon_number "21";
chr17	StringTie	exon	1125183	1125367	1000	-	.	gene_id "MSTRG.73622"; transcript_id "MSTRG.73622.133"; exon_number "22";
chr17	StringTie	exon	1177917	1178059	1000	-	.	gene_id "MSTRG.73622"; transcript_id "MSTRG.73622.133"; exon_number "23";
chr17	StringTie	exon	1179667	1179784	1000	-	.	gene_id "MSTRG.73622"; transcript_id "MSTRG.73622.133"; exon_number "24";
chr17	StringTie	transcript	1003519	1110378	1000	-	.	gene_id "MSTRG.73622"; transcript_id "MSTRG.73622.134";
chr17	StringTie	exon	1003519	1006169	1000	-	.	gene_id "MSTRG.73622"; transcript_id "MSTRG.73622.134"; exon_number "1";
chr17	StringTie	exon	1007165	1007312	1000	-	.	gene_id "MSTRG.73622"; transcript_id "MSTRG.73622.134"; exon_number "2";
chr17	StringTie	exon	1009679	1009784	1000	-	.	gene_id "MSTRG.73622"; transcript_id "MSTRG.73622.134"; exon_number "3";
chr17	StringTie	exon	1010729	1010863	1000	-	.	gene_id "MSTRG.73622"; transcript_id "MSTRG.73622.134"; exon_number "4";
chr17	StringTie	exon	1011145	1011661	1000	-	.	gene_id "MSTRG.73622"; transcript_id "MSTRG.73622.134"; exon_number "5";
chr17	StringTie	exon	1011846	1011985	1000	-	.	gene_id "MSTRG.73622"; transcript_id "MSTRG.73622.134"; exon_number "6";
chr17	StringTie	exon	1012688	1012797	1000	-	.	gene_id "MSTRG.73622"; transcript_id "MSTRG.73622.134"; exon_number "7";
chr17	StringTie	exon	1013105	1013164	1000	-	.	gene_id "MSTRG.73622"; transcript_id "MSTRG.73622.134"; exon_number "8";
chr17	StringTie	exon	1033097	1033277	1000	-	.	gene_id "MSTRG.73622"; transcript_id "MSTRG.73622.134"; exon_number "9";
chr17	StringTie	exon	1050050	1050181	1000	-	.	gene_id "MSTRG.73622"; transcript_id "MSTRG.73622.134"; exon_number "10";
chr17	StringTie	exon	1050537	1050634	1000	-	.	gene_id "MSTRG.73622"; transcript_id "MSTRG.73622.134"; exon_number "11";
chr17	StringTie	exon	1056035	1056109	1000	-	.	gene_id "MSTRG.73622"; transcript_id "MSTRG.73622.134"; exon_number "12";
chr17	StringTie	exon	1056998	1057102	1000	-	.	gene_id "MSTRG.73622"; transcript_id "MSTRG.73622.134"; exon_number "13";
chr17	StringTie	exon	1057970	1058045	1000	-	.	gene_id "MSTRG.73622"; transcript_id "MSTRG.73622.134"; exon_number "14";
chr17	StringTie	exon	1058745	1058867	1000	-	.	gene_id "MSTRG.73622"; transcript_id "MSTRG.73622.134"; exon_number "15";
chr17	StringTie	exon	1067077	1067242	1000	-	.	gene_id "MSTRG.73622"; transcript_id "MSTRG.73622.134"; exon_number "16";
chr17	StringTie	exon	1069969	1070090	1000	-	.	gene_id "MSTRG.73622"; transcript_id "MSTRG.73622.134"; exon_number "17";
chr17	StringTie	exon	1072614	1072754	1000	-	.	gene_id "MSTRG.73622"; transcript_id "MSTRG.73622.134"; exon_number "18";
chr17	StringTie	exon	1073625	1073677	1000	-	.	gene_id "MSTRG.73622"; transcript_id "MSTRG.73622.134"; exon_number "19";
chr17	StringTie	exon	1079330	1079390	1000	-	.	gene_id "MSTRG.73622"; transcript_id "MSTRG.73622.134"; exon_number "20";
chr17	StringTie	exon	1083520	1083627	1000	-	.	gene_id "MSTRG.73622"; transcript_id "MSTRG.73622.134"; exon_number "21";
chr17	StringTie	exon	1091665	1091850	1000	-	.	gene_id "MSTRG.73622"; transcript_id "MSTRG.73622.134"; exon_number "22";
chr17	StringTie	exon	1100637	1100735	1000	-	.	gene_id "MSTRG.73622"; transcript_id "MSTRG.73622.134"; exon_number "23";
chr17	StringTie	exon	1108934	1110378	1000	-	.	gene_id "MSTRG.73622"; transcript_id "MSTRG.73622.134"; exon_number "24";
chr17	StringTie	transcript	1003519	1129137	1000	-	.	gene_id "MSTRG.73622"; transcript_id "MSTRG.73622.135";
chr17	StringTie	exon	1003519	1006169	1000	-	.	gene_id "MSTRG.73622"; transcript_id "MSTRG.73622.135"; exon_number "1";
chr17	StringTie	exon	1007165	1007312	1000	-	.	gene_id "MSTRG.73622"; transcript_id "MSTRG.73622.135"; exon_number "2";
chr17	StringTie	exon	1009679	1009784	1000	-	.	gene_id "MSTRG.73622"; transcript_id "MSTRG.73622.135"; exon_number "3";
chr17	StringTie	exon	1010729	1010863	1000	-	.	gene_id "MSTRG.73622"; transcript_id "MSTRG.73622.135"; exon_number "4";
chr17	StringTie	exon	1011145	1011661	1000	-	.	gene_id "MSTRG.73622"; transcript_id "MSTRG.73622.135"; exon_number "5";
chr17	StringTie	exon	1011846	1011985	1000	-	.	gene_id "MSTRG.73622"; transcript_id "MSTRG.73622.135"; exon_number "6";
chr17	StringTie	exon	1012688	1012797	1000	-	.	gene_id "MSTRG.73622"; transcript_id "MSTRG.73622.135"; exon_number "7";
chr17	StringTie	exon	1013105	1013164	1000	-	.	gene_id "MSTRG.73622"; transcript_id "MSTRG.73622.135"; exon_number "8";
chr17	StringTie	exon	1050050	1050181	1000	-	.	gene_id "MSTRG.73622"; transcript_id "MSTRG.73622.135"; exon_number "9";
chr17	StringTie	exon	1050537	1050634	1000	-	.	gene_id "MSTRG.73622"; transcript_id "MSTRG.73622.135"; exon_number "10";
chr17	StringTie	exon	1056035	1056109	1000	-	.	gene_id "MSTRG.73622"; transcript_id "MSTRG.73622.135"; exon_number "11";
chr17	StringTie	exon	1056998	1057102	1000	-	.	gene_id "MSTRG.73622"; transcript_id "MSTRG.73622.135"; exon_number "12";
chr17	StringTie	exon	1057970	1058045	1000	-	.	gene_id "MSTRG.73622"; transcript_id "MSTRG.73622.135"; exon_number "13";
chr17	StringTie	exon	1058745	1058867	1000	-	.	gene_id "MSTRG.73622"; transcript_id "MSTRG.73622.135"; exon_number "14";
chr17	StringTie	exon	1067077	1067242	1000	-	.	gene_id "MSTRG.73622"; transcript_id "MSTRG.73622.135"; exon_number "15";
chr17	StringTie	exon	1069969	1070090	1000	-	.	gene_id "MSTRG.73622"; transcript_id "MSTRG.73622.135"; exon_number "16";
chr17	StringTie	exon	1072614	1072754	1000	-	.	gene_id "MSTRG.73622"; transcript_id "MSTRG.73622.135"; exon_number "17";
chr17	StringTie	exon	1073625	1073677	1000	-	.	gene_id "MSTRG.73622"; transcript_id "MSTRG.73622.135"; exon_number "18";
chr17	StringTie	exon	1079330	1079390	1000	-	.	gene_id "MSTRG.73622"; transcript_id "MSTRG.73622.135"; exon_number "19";
chr17	StringTie	exon	1083520	1083627	1000	-	.	gene_id "MSTRG.73622"; transcript_id "MSTRG.73622.135"; exon_number "20";
chr17	StringTie	exon	1091665	1091850	1000	-	.	gene_id "MSTRG.73622"; transcript_id "MSTRG.73622.135"; exon_number "21";
chr17	StringTie	exon	1100637	1100735	1000	-	.	gene_id "MSTRG.73622"; transcript_id "MSTRG.73622.135"; exon_number "22";
chr17	StringTie	exon	1125183	1125367	1000	-	.	gene_id "MSTRG.73622"; transcript_id "MSTRG.73622.135"; exon_number "23";
chr17	StringTie	exon	1129029	1129137	1000	-	.	gene_id "MSTRG.73622"; transcript_id "MSTRG.73622.135"; exon_number "24";
chr17	StringTie	transcript	1003519	1104332	1000	-	.	gene_id "MSTRG.73622"; transcript_id "MSTRG.73622.136";
chr17	StringTie	exon	1003519	1006120	1000	-	.	gene_id "MSTRG.73622"; transcript_id "MSTRG.73622.136"; exon_number "1";
chr17	StringTie	exon	1007165	1007312	1000	-	.	gene_id "MSTRG.73622"; transcript_id "MSTRG.73622.136"; exon_number "2";
chr17	StringTie	exon	1009679	1009784	1000	-	.	gene_id "MSTRG.73622"; transcript_id "MSTRG.73622.136"; exon_number "3";
chr17	StringTie	exon	1010729	1010863	1000	-	.	gene_id "MSTRG.73622"; transcript_id "MSTRG.73622.136"; exon_number "4";
chr17	StringTie	exon	1011145	1011388	1000	-	.	gene_id "MSTRG.73622"; transcript_id "MSTRG.73622.136"; exon_number "5";
chr17	StringTie	exon	1011846	1011985	1000	-	.	gene_id "MSTRG.73622"; transcript_id "MSTRG.73622.136"; exon_number "6";
chr17	StringTie	exon	1012474	1012557	1000	-	.	gene_id "MSTRG.73622"; transcript_id "MSTRG.73622.136"; exon_number "7";
chr17	StringTie	exon	1012688	1012797	1000	-	.	gene_id "MSTRG.73622"; transcript_id "MSTRG.73622.136"; exon_number "8";
chr17	StringTie	exon	1013105	1013164	1000	-	.	gene_id "MSTRG.73622"; transcript_id "MSTRG.73622.136"; exon_number "9";
chr17	StringTie	exon	1050050	1050181	1000	-	.	gene_id "MSTRG.73622"; transcript_id "MSTRG.73622.136"; exon_number "10";
chr17	StringTie	exon	1050537	1050634	1000	-	.	gene_id "MSTRG.73622"; transcript_id "MSTRG.73622.136"; exon_number "11";
chr17	StringTie	exon	1056035	1056109	1000	-	.	gene_id "MSTRG.73622"; transcript_id "MSTRG.73622.136"; exon_number "12";
chr17	StringTie	exon	1056998	1057102	1000	-	.	gene_id "MSTRG.73622"; transcript_id "MSTRG.73622.136"; exon_number "13";
chr17	StringTie	exon	1057970	1058045	1000	-	.	gene_id "MSTRG.73622"; transcript_id "MSTRG.73622.136"; exon_number "14";
chr17	StringTie	exon	1058745	1058867	1000	-	.	gene_id "MSTRG.73622"; transcript_id "MSTRG.73622.136"; exon_number "15";
chr17	StringTie	exon	1067077	1067242	1000	-	.	gene_id "MSTRG.73622"; transcript_id "MSTRG.73622.136"; exon_number "16";
chr17	StringTie	exon	1069969	1070090	1000	-	.	gene_id "MSTRG.73622"; transcript_id "MSTRG.73622.136"; exon_number "17";
chr17	StringTie	exon	1072614	1072754	1000	-	.	gene_id "MSTRG.73622"; transcript_id "MSTRG.73622.136"; exon_number "18";
chr17	StringTie	exon	1073625	1073677	1000	-	.	gene_id "MSTRG.73622"; transcript_id "MSTRG.73622.136"; exon_number "19";
chr17	StringTie	exon	1079330	1079390	1000	-	.	gene_id "MSTRG.73622"; transcript_id "MSTRG.73622.136"; exon_number "20";
chr17	StringTie	exon	1083520	1083627	1000	-	.	gene_id "MSTRG.73622"; transcript_id "MSTRG.73622.136"; exon_number "21";
chr17	StringTie	exon	1091665	1091850	1000	-	.	gene_id "MSTRG.73622"; transcript_id "MSTRG.73622.136"; exon_number "22";
chr17	StringTie	exon	1100637	1100735	1000	-	.	gene_id "MSTRG.73622"; transcript_id "MSTRG.73622.136"; exon_number "23";
chr17	StringTie	exon	1104129	1104332	1000	-	.	gene_id "MSTRG.73622"; transcript_id "MSTRG.73622.136"; exon_number "24";
chr17	StringTie	transcript	1003519	1228964	1000	-	.	gene_id "MSTRG.73622"; transcript_id "MSTRG.73622.137";
chr17	StringTie	exon	1003519	1006120	1000	-	.	gene_id "MSTRG.73622"; transcript_id "MSTRG.73622.137"; exon_number "1";
chr17	StringTie	exon	1007165	1007312	1000	-	.	gene_id "MSTRG.73622"; transcript_id "MSTRG.73622.137"; exon_number "2";
chr17	StringTie	exon	1009679	1009784	1000	-	.	gene_id "MSTRG.73622"; transcript_id "MSTRG.73622.137"; exon_number "3";
chr17	StringTie	exon	1010729	1010863	1000	-	.	gene_id "MSTRG.73622"; transcript_id "MSTRG.73622.137"; exon_number "4";
chr17	StringTie	exon	1011605	1011661	1000	-	.	gene_id "MSTRG.73622"; transcript_id "MSTRG.73622.137"; exon_number "5";
chr17	StringTie	exon	1011846	1011985	1000	-	.	gene_id "MSTRG.73622"; transcript_id "MSTRG.73622.137"; exon_number "6";
chr17	StringTie	exon	1012688	1012797	1000	-	.	gene_id "MSTRG.73622"; transcript_id "MSTRG.73622.137"; exon_number "7";
chr17	StringTie	exon	1013105	1013164	1000	-	.	gene_id "MSTRG.73622"; transcript_id "MSTRG.73622.137"; exon_number "8";
chr17	StringTie	exon	1050050	1050181	1000	-	.	gene_id "MSTRG.73622"; transcript_id "MSTRG.73622.137"; exon_number "9";
chr17	StringTie	exon	1050537	1050634	1000	-	.	gene_id "MSTRG.73622"; transcript_id "MSTRG.73622.137"; exon_number "10";
chr17	StringTie	exon	1056035	1056109	1000	-	.	gene_id "MSTRG.73622"; transcript_id "MSTRG.73622.137"; exon_number "11";
chr17	StringTie	exon	1056998	1057102	1000	-	.	gene_id "MSTRG.73622"; transcript_id "MSTRG.73622.137"; exon_number "12";
chr17	StringTie	exon	1057970	1058045	1000	-	.	gene_id "MSTRG.73622"; transcript_id "MSTRG.73622.137"; exon_number "13";
chr17	StringTie	exon	1058745	1058867	1000	-	.	gene_id "MSTRG.73622"; transcript_id "MSTRG.73622.137"; exon_number "14";
chr17	StringTie	exon	1067077	1067242	1000	-	.	gene_id "MSTRG.73622"; transcript_id "MSTRG.73622.137"; exon_number "15";
chr17	StringTie	exon	1069969	1070090	1000	-	.	gene_id "MSTRG.73622"; transcript_id "MSTRG.73622.137"; exon_number "16";
chr17	StringTie	exon	1072614	1072754	1000	-	.	gene_id "MSTRG.73622"; transcript_id "MSTRG.73622.137"; exon_number "17";
chr17	StringTie	exon	1073625	1073677	1000	-	.	gene_id "MSTRG.73622"; transcript_id "MSTRG.73622.137"; exon_number "18";
chr17	StringTie	exon	1079330	1079390	1000	-	.	gene_id "MSTRG.73622"; transcript_id "MSTRG.73622.137"; exon_number "19";
chr17	StringTie	exon	1083520	1083627	1000	-	.	gene_id "MSTRG.73622"; transcript_id "MSTRG.73622.137"; exon_number "20";
chr17	StringTie	exon	1091665	1091850	1000	-	.	gene_id "MSTRG.73622"; transcript_id "MSTRG.73622.137"; exon_number "21";
chr17	StringTie	exon	1100637	1100735	1000	-	.	gene_id "MSTRG.73622"; transcript_id "MSTRG.73622.137"; exon_number "22";
chr17	StringTie	exon	1125183	1125367	1000	-	.	gene_id "MSTRG.73622"; transcript_id "MSTRG.73622.137"; exon_number "23";
chr17	StringTie	exon	1228793	1228964	1000	-	.	gene_id "MSTRG.73622"; transcript_id "MSTRG.73622.137"; exon_number "24";
chr17	StringTie	transcript	1003519	1228916	1000	-	.	gene_id "MSTRG.73622"; transcript_id "MSTRG.73622.138";
chr17	StringTie	exon	1003519	1006120	1000	-	.	gene_id "MSTRG.73622"; transcript_id "MSTRG.73622.138"; exon_number "1";
chr17	StringTie	exon	1007165	1007312	1000	-	.	gene_id "MSTRG.73622"; transcript_id "MSTRG.73622.138"; exon_number "2";
chr17	StringTie	exon	1009679	1009784	1000	-	.	gene_id "MSTRG.73622"; transcript_id "MSTRG.73622.138"; exon_number "3";
chr17	StringTie	exon	1010729	1010863	1000	-	.	gene_id "MSTRG.73622"; transcript_id "MSTRG.73622.138"; exon_number "4";
chr17	StringTie	exon	1011145	1011198	1000	-	.	gene_id "MSTRG.73622"; transcript_id "MSTRG.73622.138"; exon_number "5";
chr17	StringTie	exon	1011846	1011985	1000	-	.	gene_id "MSTRG.73622"; transcript_id "MSTRG.73622.138"; exon_number "6";
chr17	StringTie	exon	1012688	1012797	1000	-	.	gene_id "MSTRG.73622"; transcript_id "MSTRG.73622.138"; exon_number "7";
chr17	StringTie	exon	1013105	1013164	1000	-	.	gene_id "MSTRG.73622"; transcript_id "MSTRG.73622.138"; exon_number "8";
chr17	StringTie	exon	1050050	1050181	1000	-	.	gene_id "MSTRG.73622"; transcript_id "MSTRG.73622.138"; exon_number "9";
chr17	StringTie	exon	1050537	1050634	1000	-	.	gene_id "MSTRG.73622"; transcript_id "MSTRG.73622.138"; exon_number "10";
chr17	StringTie	exon	1056035	1056109	1000	-	.	gene_id "MSTRG.73622"; transcript_id "MSTRG.73622.138"; exon_number "11";
chr17	StringTie	exon	1056998	1057102	1000	-	.	gene_id "MSTRG.73622"; transcript_id "MSTRG.73622.138"; exon_number "12";
chr17	StringTie	exon	1057970	1058045	1000	-	.	gene_id "MSTRG.73622"; transcript_id "MSTRG.73622.138"; exon_number "13";
chr17	StringTie	exon	1058745	1058867	1000	-	.	gene_id "MSTRG.73622"; transcript_id "MSTRG.73622.138"; exon_number "14";
chr17	StringTie	exon	1067077	1067242	1000	-	.	gene_id "MSTRG.73622"; transcript_id "MSTRG.73622.138"; exon_number "15";
chr17	StringTie	exon	1069969	1070090	1000	-	.	gene_id "MSTRG.73622"; transcript_id "MSTRG.73622.138"; exon_number "16";
chr17	StringTie	exon	1072614	1072754	1000	-	.	gene_id "MSTRG.73622"; transcript_id "MSTRG.73622.138"; exon_number "17";
chr17	StringTie	exon	1073625	1073677	1000	-	.	gene_id "MSTRG.73622"; transcript_id "MSTRG.73622.138"; exon_number "18";
chr17	StringTie	exon	1079330	1079390	1000	-	.	gene_id "MSTRG.73622"; transcript_id "MSTRG.73622.138"; exon_number "19";
chr17	StringTie	exon	1083520	1083627	1000	-	.	gene_id "MSTRG.73622"; transcript_id "MSTRG.73622.138"; exon_number "20";
chr17	StringTie	exon	1091665	1091850	1000	-	.	gene_id "MSTRG.73622"; transcript_id "MSTRG.73622.138"; exon_number "21";
chr17	StringTie	exon	1100637	1100735	1000	-	.	gene_id "MSTRG.73622"; transcript_id "MSTRG.73622.138"; exon_number "22";
chr17	StringTie	exon	1125183	1125367	1000	-	.	gene_id "MSTRG.73622"; transcript_id "MSTRG.73622.138"; exon_number "23";
chr17	StringTie	exon	1228793	1228916	1000	-	.	gene_id "MSTRG.73622"; transcript_id "MSTRG.73622.138"; exon_number "24";
chr17	StringTie	transcript	1003519	1109157	1000	-	.	gene_id "MSTRG.73622"; transcript_id "MSTRG.73622.139";
chr17	StringTie	exon	1003519	1006120	1000	-	.	gene_id "MSTRG.73622"; transcript_id "MSTRG.73622.139"; exon_number "1";
chr17	StringTie	exon	1007165	1008179	1000	-	.	gene_id "MSTRG.73622"; transcript_id "MSTRG.73622.139"; exon_number "2";
chr17	StringTie	exon	1009679	1009784	1000	-	.	gene_id "MSTRG.73622"; transcript_id "MSTRG.73622.139"; exon_number "3";
chr17	StringTie	exon	1010729	1010863	1000	-	.	gene_id "MSTRG.73622"; transcript_id "MSTRG.73622.139"; exon_number "4";
chr17	StringTie	exon	1011145	1011198	1000	-	.	gene_id "MSTRG.73622"; transcript_id "MSTRG.73622.139"; exon_number "5";
chr17	StringTie	exon	1011846	1011985	1000	-	.	gene_id "MSTRG.73622"; transcript_id "MSTRG.73622.139"; exon_number "6";
chr17	StringTie	exon	1012474	1012557	1000	-	.	gene_id "MSTRG.73622"; transcript_id "MSTRG.73622.139"; exon_number "7";
chr17	StringTie	exon	1012688	1012797	1000	-	.	gene_id "MSTRG.73622"; transcript_id "MSTRG.73622.139"; exon_number "8";
chr17	StringTie	exon	1013105	1013164	1000	-	.	gene_id "MSTRG.73622"; transcript_id "MSTRG.73622.139"; exon_number "9";
chr17	StringTie	exon	1050050	1050181	1000	-	.	gene_id "MSTRG.73622"; transcript_id "MSTRG.73622.139"; exon_number "10";
chr17	StringTie	exon	1050537	1050634	1000	-	.	gene_id "MSTRG.73622"; transcript_id "MSTRG.73622.139"; exon_number "11";
chr17	StringTie	exon	1056035	1056109	1000	-	.	gene_id "MSTRG.73622"; transcript_id "MSTRG.73622.139"; exon_number "12";
chr17	StringTie	exon	1056998	1057102	1000	-	.	gene_id "MSTRG.73622"; transcript_id "MSTRG.73622.139"; exon_number "13";
chr17	StringTie	exon	1057970	1058045	1000	-	.	gene_id "MSTRG.73622"; transcript_id "MSTRG.73622.139"; exon_number "14";
chr17	StringTie	exon	1058745	1058867	1000	-	.	gene_id "MSTRG.73622"; transcript_id "MSTRG.73622.139"; exon_number "15";
chr17	StringTie	exon	1067077	1067242	1000	-	.	gene_id "MSTRG.73622"; transcript_id "MSTRG.73622.139"; exon_number "16";
chr17	StringTie	exon	1069969	1070090	1000	-	.	gene_id "MSTRG.73622"; transcript_id "MSTRG.73622.139"; exon_number "17";
chr17	StringTie	exon	1072614	1072754	1000	-	.	gene_id "MSTRG.73622"; transcript_id "MSTRG.73622.139"; exon_number "18";
chr17	StringTie	exon	1073625	1073677	1000	-	.	gene_id "MSTRG.73622"; transcript_id "MSTRG.73622.139"; exon_number "19";
chr17	StringTie	exon	1079330	1079390	1000	-	.	gene_id "MSTRG.73622"; transcript_id "MSTRG.73622.139"; exon_number "20";
chr17	StringTie	exon	1083520	1083627	1000	-	.	gene_id "MSTRG.73622"; transcript_id "MSTRG.73622.139"; exon_number "21";
chr17	StringTie	exon	1091665	1091850	1000	-	.	gene_id "MSTRG.73622"; transcript_id "MSTRG.73622.139"; exon_number "22";
chr17	StringTie	exon	1100637	1100735	1000	-	.	gene_id "MSTRG.73622"; transcript_id "MSTRG.73622.139"; exon_number "23";
chr17	StringTie	exon	1108934	1109157	1000	-	.	gene_id "MSTRG.73622"; transcript_id "MSTRG.73622.139"; exon_number "24";
chr17	StringTie	transcript	1003449	1187291	1000	-	.	gene_id "MSTRG.73622"; transcript_id "MSTRG.73622.14";
chr17	StringTie	exon	1003449	1006169	1000	-	.	gene_id "MSTRG.73622"; transcript_id "MSTRG.73622.14"; exon_number "1";
chr17	StringTie	exon	1007165	1007312	1000	-	.	gene_id "MSTRG.73622"; transcript_id "MSTRG.73622.14"; exon_number "2";
chr17	StringTie	exon	1009679	1009784	1000	-	.	gene_id "MSTRG.73622"; transcript_id "MSTRG.73622.14"; exon_number "3";
chr17	StringTie	exon	1010729	1010863	1000	-	.	gene_id "MSTRG.73622"; transcript_id "MSTRG.73622.14"; exon_number "4";
chr17	StringTie	exon	1011846	1011985	1000	-	.	gene_id "MSTRG.73622"; transcript_id "MSTRG.73622.14"; exon_number "5";
chr17	StringTie	exon	1012688	1012797	1000	-	.	gene_id "MSTRG.73622"; transcript_id "MSTRG.73622.14"; exon_number "6";
chr17	StringTie	exon	1013105	1013164	1000	-	.	gene_id "MSTRG.73622"; transcript_id "MSTRG.73622.14"; exon_number "7";
chr17	StringTie	exon	1050050	1050181	1000	-	.	gene_id "MSTRG.73622"; transcript_id "MSTRG.73622.14"; exon_number "8";
chr17	StringTie	exon	1050537	1050634	1000	-	.	gene_id "MSTRG.73622"; transcript_id "MSTRG.73622.14"; exon_number "9";
chr17	StringTie	exon	1056035	1056109	1000	-	.	gene_id "MSTRG.73622"; transcript_id "MSTRG.73622.14"; exon_number "10";
chr17	StringTie	exon	1056998	1057102	1000	-	.	gene_id "MSTRG.73622"; transcript_id "MSTRG.73622.14"; exon_number "11";
chr17	StringTie	exon	1057970	1058045	1000	-	.	gene_id "MSTRG.73622"; transcript_id "MSTRG.73622.14"; exon_number "12";
chr17	StringTie	exon	1058745	1058867	1000	-	.	gene_id "MSTRG.73622"; transcript_id "MSTRG.73622.14"; exon_number "13";
chr17	StringTie	exon	1067077	1067242	1000	-	.	gene_id "MSTRG.73622"; transcript_id "MSTRG.73622.14"; exon_number "14";
chr17	StringTie	exon	1069969	1070090	1000	-	.	gene_id "MSTRG.73622"; transcript_id "MSTRG.73622.14"; exon_number "15";
chr17	StringTie	exon	1072614	1072754	1000	-	.	gene_id "MSTRG.73622"; transcript_id "MSTRG.73622.14"; exon_number "16";
chr17	StringTie	exon	1073625	1073677	1000	-	.	gene_id "MSTRG.73622"; transcript_id "MSTRG.73622.14"; exon_number "17";
chr17	StringTie	exon	1079330	1079390	1000	-	.	gene_id "MSTRG.73622"; transcript_id "MSTRG.73622.14"; exon_number "18";
chr17	StringTie	exon	1083520	1083627	1000	-	.	gene_id "MSTRG.73622"; transcript_id "MSTRG.73622.14"; exon_number "19";
chr17	StringTie	exon	1091665	1091850	1000	-	.	gene_id "MSTRG.73622"; transcript_id "MSTRG.73622.14"; exon_number "20";
chr17	StringTie	exon	1100637	1100735	1000	-	.	gene_id "MSTRG.73622"; transcript_id "MSTRG.73622.14"; exon_number "21";
chr17	StringTie	exon	1125183	1125367	1000	-	.	gene_id "MSTRG.73622"; transcript_id "MSTRG.73622.14"; exon_number "22";
chr17	StringTie	exon	1126340	1154238	1000	-	.	gene_id "MSTRG.73622"; transcript_id "MSTRG.73622.14"; exon_number "23";
chr17	StringTie	exon	1179667	1180697	1000	-	.	gene_id "MSTRG.73622"; transcript_id "MSTRG.73622.14"; exon_number "24";
chr17	StringTie	exon	1181106	1181165	1000	-	.	gene_id "MSTRG.73622"; transcript_id "MSTRG.73622.14"; exon_number "25";
chr17	StringTie	exon	1186800	1187291	1000	-	.	gene_id "MSTRG.73622"; transcript_id "MSTRG.73622.14"; exon_number "26";
chr17	StringTie	transcript	1003519	1154619	1000	-	.	gene_id "MSTRG.73622"; transcript_id "MSTRG.73622.140";
chr17	StringTie	exon	1003519	1004965	1000	-	.	gene_id "MSTRG.73622"; transcript_id "MSTRG.73622.140"; exon_number "1";
chr17	StringTie	exon	1004992	1006120	1000	-	.	gene_id "MSTRG.73622"; transcript_id "MSTRG.73622.140"; exon_number "2";
chr17	StringTie	exon	1007165	1007312	1000	-	.	gene_id "MSTRG.73622"; transcript_id "MSTRG.73622.140"; exon_number "3";
chr17	StringTie	exon	1009679	1009784	1000	-	.	gene_id "MSTRG.73622"; transcript_id "MSTRG.73622.140"; exon_number "4";
chr17	StringTie	exon	1010729	1010863	1000	-	.	gene_id "MSTRG.73622"; transcript_id "MSTRG.73622.140"; exon_number "5";
chr17	StringTie	exon	1011145	1011661	1000	-	.	gene_id "MSTRG.73622"; transcript_id "MSTRG.73622.140"; exon_number "6";
chr17	StringTie	exon	1011846	1011985	1000	-	.	gene_id "MSTRG.73622"; transcript_id "MSTRG.73622.140"; exon_number "7";
chr17	StringTie	exon	1012688	1012797	1000	-	.	gene_id "MSTRG.73622"; transcript_id "MSTRG.73622.140"; exon_number "8";
chr17	StringTie	exon	1013105	1013164	1000	-	.	gene_id "MSTRG.73622"; transcript_id "MSTRG.73622.140"; exon_number "9";
chr17	StringTie	exon	1050050	1050181	1000	-	.	gene_id "MSTRG.73622"; transcript_id "MSTRG.73622.140"; exon_number "10";
chr17	StringTie	exon	1050537	1050634	1000	-	.	gene_id "MSTRG.73622"; transcript_id "MSTRG.73622.140"; exon_number "11";
chr17	StringTie	exon	1056035	1056109	1000	-	.	gene_id "MSTRG.73622"; transcript_id "MSTRG.73622.140"; exon_number "12";
chr17	StringTie	exon	1056998	1057102	1000	-	.	gene_id "MSTRG.73622"; transcript_id "MSTRG.73622.140"; exon_number "13";
chr17	StringTie	exon	1057970	1058045	1000	-	.	gene_id "MSTRG.73622"; transcript_id "MSTRG.73622.140"; exon_number "14";
chr17	StringTie	exon	1058745	1058867	1000	-	.	gene_id "MSTRG.73622"; transcript_id "MSTRG.73622.140"; exon_number "15";
chr17	StringTie	exon	1067077	1067242	1000	-	.	gene_id "MSTRG.73622"; transcript_id "MSTRG.73622.140"; exon_number "16";
chr17	StringTie	exon	1069969	1070090	1000	-	.	gene_id "MSTRG.73622"; transcript_id "MSTRG.73622.140"; exon_number "17";
chr17	StringTie	exon	1072614	1072754	1000	-	.	gene_id "MSTRG.73622"; transcript_id "MSTRG.73622.140"; exon_number "18";
chr17	StringTie	exon	1073625	1073677	1000	-	.	gene_id "MSTRG.73622"; transcript_id "MSTRG.73622.140"; exon_number "19";
chr17	StringTie	exon	1079330	1079390	1000	-	.	gene_id "MSTRG.73622"; transcript_id "MSTRG.73622.140"; exon_number "20";
chr17	StringTie	exon	1083520	1083627	1000	-	.	gene_id "MSTRG.73622"; transcript_id "MSTRG.73622.140"; exon_number "21";
chr17	StringTie	exon	1091665	1091850	1000	-	.	gene_id "MSTRG.73622"; transcript_id "MSTRG.73622.140"; exon_number "22";
chr17	StringTie	exon	1100637	1100735	1000	-	.	gene_id "MSTRG.73622"; transcript_id "MSTRG.73622.140"; exon_number "23";
chr17	StringTie	exon	1125183	1125367	1000	-	.	gene_id "MSTRG.73622"; transcript_id "MSTRG.73622.140"; exon_number "24";
chr17	StringTie	exon	1153838	1154238	1000	-	.	gene_id "MSTRG.73622"; transcript_id "MSTRG.73622.140"; exon_number "25";
chr17	StringTie	exon	1154545	1154619	1000	-	.	gene_id "MSTRG.73622"; transcript_id "MSTRG.73622.140"; exon_number "26";
chr17	StringTie	transcript	1003519	1187260	1000	-	.	gene_id "MSTRG.73622"; transcript_id "MSTRG.73622.141";
chr17	StringTie	exon	1003519	1006169	1000	-	.	gene_id "MSTRG.73622"; transcript_id "MSTRG.73622.141"; exon_number "1";
chr17	StringTie	exon	1007165	1007312	1000	-	.	gene_id "MSTRG.73622"; transcript_id "MSTRG.73622.141"; exon_number "2";
chr17	StringTie	exon	1009679	1009784	1000	-	.	gene_id "MSTRG.73622"; transcript_id "MSTRG.73622.141"; exon_number "3";
chr17	StringTie	exon	1010729	1010863	1000	-	.	gene_id "MSTRG.73622"; transcript_id "MSTRG.73622.141"; exon_number "4";
chr17	StringTie	exon	1011145	1011198	1000	-	.	gene_id "MSTRG.73622"; transcript_id "MSTRG.73622.141"; exon_number "5";
chr17	StringTie	exon	1011846	1011985	1000	-	.	gene_id "MSTRG.73622"; transcript_id "MSTRG.73622.141"; exon_number "6";
chr17	StringTie	exon	1012474	1012557	1000	-	.	gene_id "MSTRG.73622"; transcript_id "MSTRG.73622.141"; exon_number "7";
chr17	StringTie	exon	1012688	1012797	1000	-	.	gene_id "MSTRG.73622"; transcript_id "MSTRG.73622.141"; exon_number "8";
chr17	StringTie	exon	1013105	1013164	1000	-	.	gene_id "MSTRG.73622"; transcript_id "MSTRG.73622.141"; exon_number "9";
chr17	StringTie	exon	1050050	1050181	1000	-	.	gene_id "MSTRG.73622"; transcript_id "MSTRG.73622.141"; exon_number "10";
chr17	StringTie	exon	1050537	1050634	1000	-	.	gene_id "MSTRG.73622"; transcript_id "MSTRG.73622.141"; exon_number "11";
chr17	StringTie	exon	1056035	1056109	1000	-	.	gene_id "MSTRG.73622"; transcript_id "MSTRG.73622.141"; exon_number "12";
chr17	StringTie	exon	1056998	1057102	1000	-	.	gene_id "MSTRG.73622"; transcript_id "MSTRG.73622.141"; exon_number "13";
chr17	StringTie	exon	1057970	1058045	1000	-	.	gene_id "MSTRG.73622"; transcript_id "MSTRG.73622.141"; exon_number "14";
chr17	StringTie	exon	1058745	1058867	1000	-	.	gene_id "MSTRG.73622"; transcript_id "MSTRG.73622.141"; exon_number "15";
chr17	StringTie	exon	1067077	1067242	1000	-	.	gene_id "MSTRG.73622"; transcript_id "MSTRG.73622.141"; exon_number "16";
chr17	StringTie	exon	1069969	1070090	1000	-	.	gene_id "MSTRG.73622"; transcript_id "MSTRG.73622.141"; exon_number "17";
chr17	StringTie	exon	1072614	1072754	1000	-	.	gene_id "MSTRG.73622"; transcript_id "MSTRG.73622.141"; exon_number "18";
chr17	StringTie	exon	1073625	1073677	1000	-	.	gene_id "MSTRG.73622"; transcript_id "MSTRG.73622.141"; exon_number "19";
chr17	StringTie	exon	1079330	1079390	1000	-	.	gene_id "MSTRG.73622"; transcript_id "MSTRG.73622.141"; exon_number "20";
chr17	StringTie	exon	1083520	1083627	1000	-	.	gene_id "MSTRG.73622"; transcript_id "MSTRG.73622.141"; exon_number "21";
chr17	StringTie	exon	1091665	1091850	1000	-	.	gene_id "MSTRG.73622"; transcript_id "MSTRG.73622.141"; exon_number "22";
chr17	StringTie	exon	1100637	1100735	1000	-	.	gene_id "MSTRG.73622"; transcript_id "MSTRG.73622.141"; exon_number "23";
chr17	StringTie	exon	1125183	1125367	1000	-	.	gene_id "MSTRG.73622"; transcript_id "MSTRG.73622.141"; exon_number "24";
chr17	StringTie	exon	1186800	1186900	1000	-	.	gene_id "MSTRG.73622"; transcript_id "MSTRG.73622.141"; exon_number "25";
chr17	StringTie	exon	1187172	1187260	1000	-	.	gene_id "MSTRG.73622"; transcript_id "MSTRG.73622.141"; exon_number "26";
chr17	StringTie	transcript	1005791	1179978	1000	-	.	gene_id "MSTRG.73622"; transcript_id "MSTRG.73622.146";
chr17	StringTie	exon	1005791	1006169	1000	-	.	gene_id "MSTRG.73622"; transcript_id "MSTRG.73622.146"; exon_number "1";
chr17	StringTie	exon	1007165	1007312	1000	-	.	gene_id "MSTRG.73622"; transcript_id "MSTRG.73622.146"; exon_number "2";
chr17	StringTie	exon	1009679	1009784	1000	-	.	gene_id "MSTRG.73622"; transcript_id "MSTRG.73622.146"; exon_number "3";
chr17	StringTie	exon	1010729	1010863	1000	-	.	gene_id "MSTRG.73622"; transcript_id "MSTRG.73622.146"; exon_number "4";
chr17	StringTie	exon	1011846	1011985	1000	-	.	gene_id "MSTRG.73622"; transcript_id "MSTRG.73622.146"; exon_number "5";
chr17	StringTie	exon	1012688	1012797	1000	-	.	gene_id "MSTRG.73622"; transcript_id "MSTRG.73622.146"; exon_number "6";
chr17	StringTie	exon	1013105	1013164	1000	-	.	gene_id "MSTRG.73622"; transcript_id "MSTRG.73622.146"; exon_number "7";
chr17	StringTie	exon	1050050	1050181	1000	-	.	gene_id "MSTRG.73622"; transcript_id "MSTRG.73622.146"; exon_number "8";
chr17	StringTie	exon	1050537	1050634	1000	-	.	gene_id "MSTRG.73622"; transcript_id "MSTRG.73622.146"; exon_number "9";
chr17	StringTie	exon	1056035	1056109	1000	-	.	gene_id "MSTRG.73622"; transcript_id "MSTRG.73622.146"; exon_number "10";
chr17	StringTie	exon	1056998	1057102	1000	-	.	gene_id "MSTRG.73622"; transcript_id "MSTRG.73622.146"; exon_number "11";
chr17	StringTie	exon	1057970	1058045	1000	-	.	gene_id "MSTRG.73622"; transcript_id "MSTRG.73622.146"; exon_number "12";
chr17	StringTie	exon	1058745	1058867	1000	-	.	gene_id "MSTRG.73622"; transcript_id "MSTRG.73622.146"; exon_number "13";
chr17	StringTie	exon	1067077	1067242	1000	-	.	gene_id "MSTRG.73622"; transcript_id "MSTRG.73622.146"; exon_number "14";
chr17	StringTie	exon	1069969	1070090	1000	-	.	gene_id "MSTRG.73622"; transcript_id "MSTRG.73622.146"; exon_number "15";
chr17	StringTie	exon	1072614	1072754	1000	-	.	gene_id "MSTRG.73622"; transcript_id "MSTRG.73622.146"; exon_number "16";
chr17	StringTie	exon	1073625	1073677	1000	-	.	gene_id "MSTRG.73622"; transcript_id "MSTRG.73622.146"; exon_number "17";
chr17	StringTie	exon	1079330	1079390	1000	-	.	gene_id "MSTRG.73622"; transcript_id "MSTRG.73622.146"; exon_number "18";
chr17	StringTie	exon	1083520	1083627	1000	-	.	gene_id "MSTRG.73622"; transcript_id "MSTRG.73622.146"; exon_number "19";
chr17	StringTie	exon	1091665	1091850	1000	-	.	gene_id "MSTRG.73622"; transcript_id "MSTRG.73622.146"; exon_number "20";
chr17	StringTie	exon	1100637	1100735	1000	-	.	gene_id "MSTRG.73622"; transcript_id "MSTRG.73622.146"; exon_number "21";
chr17	StringTie	exon	1125183	1125367	1000	-	.	gene_id "MSTRG.73622"; transcript_id "MSTRG.73622.146"; exon_number "22";
chr17	StringTie	exon	1128284	1153398	1000	-	.	gene_id "MSTRG.73622"; transcript_id "MSTRG.73622.146"; exon_number "23";
chr17	StringTie	exon	1153806	1154238	1000	-	.	gene_id "MSTRG.73622"; transcript_id "MSTRG.73622.146"; exon_number "24";
chr17	StringTie	exon	1159807	1160059	1000	-	.	gene_id "MSTRG.73622"; transcript_id "MSTRG.73622.146"; exon_number "25";
chr17	StringTie	exon	1160553	1160763	1000	-	.	gene_id "MSTRG.73622"; transcript_id "MSTRG.73622.146"; exon_number "26";
chr17	StringTie	exon	1179667	1179978	1000	-	.	gene_id "MSTRG.73622"; transcript_id "MSTRG.73622.146"; exon_number "27";
chr17	StringTie	transcript	1003449	1130995	1000	-	.	gene_id "MSTRG.73622"; transcript_id "MSTRG.73622.15";
chr17	StringTie	exon	1003449	1006169	1000	-	.	gene_id "MSTRG.73622"; transcript_id "MSTRG.73622.15"; exon_number "1";
chr17	StringTie	exon	1007165	1007312	1000	-	.	gene_id "MSTRG.73622"; transcript_id "MSTRG.73622.15"; exon_number "2";
chr17	StringTie	exon	1009679	1009784	1000	-	.	gene_id "MSTRG.73622"; transcript_id "MSTRG.73622.15"; exon_number "3";
chr17	StringTie	exon	1010729	1010863	1000	-	.	gene_id "MSTRG.73622"; transcript_id "MSTRG.73622.15"; exon_number "4";
chr17	StringTie	exon	1011846	1011985	1000	-	.	gene_id "MSTRG.73622"; transcript_id "MSTRG.73622.15"; exon_number "5";
chr17	StringTie	exon	1012688	1012797	1000	-	.	gene_id "MSTRG.73622"; transcript_id "MSTRG.73622.15"; exon_number "6";
chr17	StringTie	exon	1013105	1013164	1000	-	.	gene_id "MSTRG.73622"; transcript_id "MSTRG.73622.15"; exon_number "7";
chr17	StringTie	exon	1050050	1050181	1000	-	.	gene_id "MSTRG.73622"; transcript_id "MSTRG.73622.15"; exon_number "8";
chr17	StringTie	exon	1050537	1050634	1000	-	.	gene_id "MSTRG.73622"; transcript_id "MSTRG.73622.15"; exon_number "9";
chr17	StringTie	exon	1056035	1056109	1000	-	.	gene_id "MSTRG.73622"; transcript_id "MSTRG.73622.15"; exon_number "10";
chr17	StringTie	exon	1056998	1057102	1000	-	.	gene_id "MSTRG.73622"; transcript_id "MSTRG.73622.15"; exon_number "11";
chr17	StringTie	exon	1057970	1058045	1000	-	.	gene_id "MSTRG.73622"; transcript_id "MSTRG.73622.15"; exon_number "12";
chr17	StringTie	exon	1058745	1058867	1000	-	.	gene_id "MSTRG.73622"; transcript_id "MSTRG.73622.15"; exon_number "13";
chr17	StringTie	exon	1067077	1067242	1000	-	.	gene_id "MSTRG.73622"; transcript_id "MSTRG.73622.15"; exon_number "14";
chr17	StringTie	exon	1069969	1070090	1000	-	.	gene_id "MSTRG.73622"; transcript_id "MSTRG.73622.15"; exon_number "15";
chr17	StringTie	exon	1072614	1072754	1000	-	.	gene_id "MSTRG.73622"; transcript_id "MSTRG.73622.15"; exon_number "16";
chr17	StringTie	exon	1073625	1073677	1000	-	.	gene_id "MSTRG.73622"; transcript_id "MSTRG.73622.15"; exon_number "17";
chr17	StringTie	exon	1079330	1079390	1000	-	.	gene_id "MSTRG.73622"; transcript_id "MSTRG.73622.15"; exon_number "18";
chr17	StringTie	exon	1083520	1083627	1000	-	.	gene_id "MSTRG.73622"; transcript_id "MSTRG.73622.15"; exon_number "19";
chr17	StringTie	exon	1091665	1091850	1000	-	.	gene_id "MSTRG.73622"; transcript_id "MSTRG.73622.15"; exon_number "20";
chr17	StringTie	exon	1100637	1100735	1000	-	.	gene_id "MSTRG.73622"; transcript_id "MSTRG.73622.15"; exon_number "21";
chr17	StringTie	exon	1125183	1125367	1000	-	.	gene_id "MSTRG.73622"; transcript_id "MSTRG.73622.15"; exon_number "22";
chr17	StringTie	exon	1129029	1129173	1000	-	.	gene_id "MSTRG.73622"; transcript_id "MSTRG.73622.15"; exon_number "23";
chr17	StringTie	exon	1130122	1130995	1000	-	.	gene_id "MSTRG.73622"; transcript_id "MSTRG.73622.15"; exon_number "24";
chr17	StringTie	transcript	1007238	1187334	1000	-	.	gene_id "MSTRG.73622"; transcript_id "MSTRG.73622.152";
chr17	StringTie	exon	1007238	1007312	1000	-	.	gene_id "MSTRG.73622"; transcript_id "MSTRG.73622.152"; exon_number "1";
chr17	StringTie	exon	1009679	1009784	1000	-	.	gene_id "MSTRG.73622"; transcript_id "MSTRG.73622.152"; exon_number "2";
chr17	StringTie	exon	1010425	1011661	1000	-	.	gene_id "MSTRG.73622"; transcript_id "MSTRG.73622.152"; exon_number "3";
chr17	StringTie	exon	1011846	1011985	1000	-	.	gene_id "MSTRG.73622"; transcript_id "MSTRG.73622.152"; exon_number "4";
chr17	StringTie	exon	1012474	1012557	1000	-	.	gene_id "MSTRG.73622"; transcript_id "MSTRG.73622.152"; exon_number "5";
chr17	StringTie	exon	1012688	1012797	1000	-	.	gene_id "MSTRG.73622"; transcript_id "MSTRG.73622.152"; exon_number "6";
chr17	StringTie	exon	1013105	1013164	1000	-	.	gene_id "MSTRG.73622"; transcript_id "MSTRG.73622.152"; exon_number "7";
chr17	StringTie	exon	1050050	1050181	1000	-	.	gene_id "MSTRG.73622"; transcript_id "MSTRG.73622.152"; exon_number "8";
chr17	StringTie	exon	1050537	1050634	1000	-	.	gene_id "MSTRG.73622"; transcript_id "MSTRG.73622.152"; exon_number "9";
chr17	StringTie	exon	1056035	1056109	1000	-	.	gene_id "MSTRG.73622"; transcript_id "MSTRG.73622.152"; exon_number "10";
chr17	StringTie	exon	1056998	1057102	1000	-	.	gene_id "MSTRG.73622"; transcript_id "MSTRG.73622.152"; exon_number "11";
chr17	StringTie	exon	1057970	1058045	1000	-	.	gene_id "MSTRG.73622"; transcript_id "MSTRG.73622.152"; exon_number "12";
chr17	StringTie	exon	1058745	1058867	1000	-	.	gene_id "MSTRG.73622"; transcript_id "MSTRG.73622.152"; exon_number "13";
chr17	StringTie	exon	1067077	1067238	1000	-	.	gene_id "MSTRG.73622"; transcript_id "MSTRG.73622.152"; exon_number "14";
chr17	StringTie	exon	1069969	1070090	1000	-	.	gene_id "MSTRG.73622"; transcript_id "MSTRG.73622.152"; exon_number "15";
chr17	StringTie	exon	1072614	1072754	1000	-	.	gene_id "MSTRG.73622"; transcript_id "MSTRG.73622.152"; exon_number "16";
chr17	StringTie	exon	1073625	1073677	1000	-	.	gene_id "MSTRG.73622"; transcript_id "MSTRG.73622.152"; exon_number "17";
chr17	StringTie	exon	1079330	1079390	1000	-	.	gene_id "MSTRG.73622"; transcript_id "MSTRG.73622.152"; exon_number "18";
chr17	StringTie	exon	1083520	1083627	1000	-	.	gene_id "MSTRG.73622"; transcript_id "MSTRG.73622.152"; exon_number "19";
chr17	StringTie	exon	1091665	1091850	1000	-	.	gene_id "MSTRG.73622"; transcript_id "MSTRG.73622.152"; exon_number "20";
chr17	StringTie	exon	1100637	1100735	1000	-	.	gene_id "MSTRG.73622"; transcript_id "MSTRG.73622.152"; exon_number "21";
chr17	StringTie	exon	1125183	1125367	1000	-	.	gene_id "MSTRG.73622"; transcript_id "MSTRG.73622.152"; exon_number "22";
chr17	StringTie	exon	1186800	1187334	1000	-	.	gene_id "MSTRG.73622"; transcript_id "MSTRG.73622.152"; exon_number "23";
chr17	StringTie	transcript	1010785	1179881	1000	-	.	gene_id "MSTRG.73622"; transcript_id "MSTRG.73622.158";
chr17	StringTie	exon	1010785	1010863	1000	-	.	gene_id "MSTRG.73622"; transcript_id "MSTRG.73622.158"; exon_number "1";
chr17	StringTie	exon	1011846	1011985	1000	-	.	gene_id "MSTRG.73622"; transcript_id "MSTRG.73622.158"; exon_number "2";
chr17	StringTie	exon	1012474	1012557	1000	-	.	gene_id "MSTRG.73622"; transcript_id "MSTRG.73622.158"; exon_number "3";
chr17	StringTie	exon	1012688	1012797	1000	-	.	gene_id "MSTRG.73622"; transcript_id "MSTRG.73622.158"; exon_number "4";
chr17	StringTie	exon	1013105	1013164	1000	-	.	gene_id "MSTRG.73622"; transcript_id "MSTRG.73622.158"; exon_number "5";
chr17	StringTie	exon	1050050	1050181	1000	-	.	gene_id "MSTRG.73622"; transcript_id "MSTRG.73622.158"; exon_number "6";
chr17	StringTie	exon	1050537	1050634	1000	-	.	gene_id "MSTRG.73622"; transcript_id "MSTRG.73622.158"; exon_number "7";
chr17	StringTie	exon	1056035	1056109	1000	-	.	gene_id "MSTRG.73622"; transcript_id "MSTRG.73622.158"; exon_number "8";
chr17	StringTie	exon	1056998	1057102	1000	-	.	gene_id "MSTRG.73622"; transcript_id "MSTRG.73622.158"; exon_number "9";
chr17	StringTie	exon	1057970	1058045	1000	-	.	gene_id "MSTRG.73622"; transcript_id "MSTRG.73622.158"; exon_number "10";
chr17	StringTie	exon	1058745	1058867	1000	-	.	gene_id "MSTRG.73622"; transcript_id "MSTRG.73622.158"; exon_number "11";
chr17	StringTie	exon	1067077	1067242	1000	-	.	gene_id "MSTRG.73622"; transcript_id "MSTRG.73622.158"; exon_number "12";
chr17	StringTie	exon	1069969	1070090	1000	-	.	gene_id "MSTRG.73622"; transcript_id "MSTRG.73622.158"; exon_number "13";
chr17	StringTie	exon	1072614	1072754	1000	-	.	gene_id "MSTRG.73622"; transcript_id "MSTRG.73622.158"; exon_number "14";
chr17	StringTie	exon	1073625	1073677	1000	-	.	gene_id "MSTRG.73622"; transcript_id "MSTRG.73622.158"; exon_number "15";
chr17	StringTie	exon	1079330	1079390	1000	-	.	gene_id "MSTRG.73622"; transcript_id "MSTRG.73622.158"; exon_number "16";
chr17	StringTie	exon	1083520	1083627	1000	-	.	gene_id "MSTRG.73622"; transcript_id "MSTRG.73622.158"; exon_number "17";
chr17	StringTie	exon	1091665	1091850	1000	-	.	gene_id "MSTRG.73622"; transcript_id "MSTRG.73622.158"; exon_number "18";
chr17	StringTie	exon	1100637	1100735	1000	-	.	gene_id "MSTRG.73622"; transcript_id "MSTRG.73622.158"; exon_number "19";
chr17	StringTie	exon	1125183	1125367	1000	-	.	gene_id "MSTRG.73622"; transcript_id "MSTRG.73622.158"; exon_number "20";
chr17	StringTie	exon	1129029	1129173	1000	-	.	gene_id "MSTRG.73622"; transcript_id "MSTRG.73622.158"; exon_number "21";
chr17	StringTie	exon	1153838	1154238	1000	-	.	gene_id "MSTRG.73622"; transcript_id "MSTRG.73622.158"; exon_number "22";
chr17	StringTie	exon	1179667	1179881	1000	-	.	gene_id "MSTRG.73622"; transcript_id "MSTRG.73622.158"; exon_number "23";
chr17	StringTie	transcript	1003449	1187322	1000	-	.	gene_id "MSTRG.73622"; transcript_id "MSTRG.73622.16";
chr17	StringTie	exon	1003449	1006169	1000	-	.	gene_id "MSTRG.73622"; transcript_id "MSTRG.73622.16"; exon_number "1";
chr17	StringTie	exon	1007165	1007312	1000	-	.	gene_id "MSTRG.73622"; transcript_id "MSTRG.73622.16"; exon_number "2";
chr17	StringTie	exon	1009679	1009784	1000	-	.	gene_id "MSTRG.73622"; transcript_id "MSTRG.73622.16"; exon_number "3";
chr17	StringTie	exon	1010729	1010863	1000	-	.	gene_id "MSTRG.73622"; transcript_id "MSTRG.73622.16"; exon_number "4";
chr17	StringTie	exon	1011846	1011985	1000	-	.	gene_id "MSTRG.73622"; transcript_id "MSTRG.73622.16"; exon_number "5";
chr17	StringTie	exon	1012688	1012797	1000	-	.	gene_id "MSTRG.73622"; transcript_id "MSTRG.73622.16"; exon_number "6";
chr17	StringTie	exon	1013105	1013164	1000	-	.	gene_id "MSTRG.73622"; transcript_id "MSTRG.73622.16"; exon_number "7";
chr17	StringTie	exon	1050050	1050181	1000	-	.	gene_id "MSTRG.73622"; transcript_id "MSTRG.73622.16"; exon_number "8";
chr17	StringTie	exon	1050537	1050634	1000	-	.	gene_id "MSTRG.73622"; transcript_id "MSTRG.73622.16"; exon_number "9";
chr17	StringTie	exon	1056035	1056109	1000	-	.	gene_id "MSTRG.73622"; transcript_id "MSTRG.73622.16"; exon_number "10";
chr17	StringTie	exon	1056998	1057102	1000	-	.	gene_id "MSTRG.73622"; transcript_id "MSTRG.73622.16"; exon_number "11";
chr17	StringTie	exon	1057970	1058045	1000	-	.	gene_id "MSTRG.73622"; transcript_id "MSTRG.73622.16"; exon_number "12";
chr17	StringTie	exon	1058745	1058867	1000	-	.	gene_id "MSTRG.73622"; transcript_id "MSTRG.73622.16"; exon_number "13";
chr17	StringTie	exon	1067077	1067242	1000	-	.	gene_id "MSTRG.73622"; transcript_id "MSTRG.73622.16"; exon_number "14";
chr17	StringTie	exon	1069969	1070090	1000	-	.	gene_id "MSTRG.73622"; transcript_id "MSTRG.73622.16"; exon_number "15";
chr17	StringTie	exon	1072614	1072754	1000	-	.	gene_id "MSTRG.73622"; transcript_id "MSTRG.73622.16"; exon_number "16";
chr17	StringTie	exon	1073625	1073677	1000	-	.	gene_id "MSTRG.73622"; transcript_id "MSTRG.73622.16"; exon_number "17";
chr17	StringTie	exon	1079330	1079390	1000	-	.	gene_id "MSTRG.73622"; transcript_id "MSTRG.73622.16"; exon_number "18";
chr17	StringTie	exon	1083520	1083627	1000	-	.	gene_id "MSTRG.73622"; transcript_id "MSTRG.73622.16"; exon_number "19";
chr17	StringTie	exon	1091665	1091850	1000	-	.	gene_id "MSTRG.73622"; transcript_id "MSTRG.73622.16"; exon_number "20";
chr17	StringTie	exon	1100637	1100735	1000	-	.	gene_id "MSTRG.73622"; transcript_id "MSTRG.73622.16"; exon_number "21";
chr17	StringTie	exon	1125183	1125367	1000	-	.	gene_id "MSTRG.73622"; transcript_id "MSTRG.73622.16"; exon_number "22";
chr17	StringTie	exon	1153838	1154238	1000	-	.	gene_id "MSTRG.73622"; transcript_id "MSTRG.73622.16"; exon_number "23";
chr17	StringTie	exon	1179667	1180697	1000	-	.	gene_id "MSTRG.73622"; transcript_id "MSTRG.73622.16"; exon_number "24";
chr17	StringTie	exon	1186800	1187322	1000	-	.	gene_id "MSTRG.73622"; transcript_id "MSTRG.73622.16"; exon_number "25";
chr17	StringTie	transcript	1012208	1126607	1000	-	.	gene_id "MSTRG.73622"; transcript_id "MSTRG.73622.161";
chr17	StringTie	exon	1012208	1012237	1000	-	.	gene_id "MSTRG.73622"; transcript_id "MSTRG.73622.161"; exon_number "1";
chr17	StringTie	exon	1012688	1012797	1000	-	.	gene_id "MSTRG.73622"; transcript_id "MSTRG.73622.161"; exon_number "2";
chr17	StringTie	exon	1013105	1013164	1000	-	.	gene_id "MSTRG.73622"; transcript_id "MSTRG.73622.161"; exon_number "3";
chr17	StringTie	exon	1050050	1050181	1000	-	.	gene_id "MSTRG.73622"; transcript_id "MSTRG.73622.161"; exon_number "4";
chr17	StringTie	exon	1050537	1050634	1000	-	.	gene_id "MSTRG.73622"; transcript_id "MSTRG.73622.161"; exon_number "5";
chr17	StringTie	exon	1056035	1056109	1000	-	.	gene_id "MSTRG.73622"; transcript_id "MSTRG.73622.161"; exon_number "6";
chr17	StringTie	exon	1056998	1057102	1000	-	.	gene_id "MSTRG.73622"; transcript_id "MSTRG.73622.161"; exon_number "7";
chr17	StringTie	exon	1057970	1058045	1000	-	.	gene_id "MSTRG.73622"; transcript_id "MSTRG.73622.161"; exon_number "8";
chr17	StringTie	exon	1058745	1058867	1000	-	.	gene_id "MSTRG.73622"; transcript_id "MSTRG.73622.161"; exon_number "9";
chr17	StringTie	exon	1067077	1067242	1000	-	.	gene_id "MSTRG.73622"; transcript_id "MSTRG.73622.161"; exon_number "10";
chr17	StringTie	exon	1069969	1070090	1000	-	.	gene_id "MSTRG.73622"; transcript_id "MSTRG.73622.161"; exon_number "11";
chr17	StringTie	exon	1072614	1072754	1000	-	.	gene_id "MSTRG.73622"; transcript_id "MSTRG.73622.161"; exon_number "12";
chr17	StringTie	exon	1073625	1073677	1000	-	.	gene_id "MSTRG.73622"; transcript_id "MSTRG.73622.161"; exon_number "13";
chr17	StringTie	exon	1079330	1079390	1000	-	.	gene_id "MSTRG.73622"; transcript_id "MSTRG.73622.161"; exon_number "14";
chr17	StringTie	exon	1083520	1083627	1000	-	.	gene_id "MSTRG.73622"; transcript_id "MSTRG.73622.161"; exon_number "15";
chr17	StringTie	exon	1091665	1091850	1000	-	.	gene_id "MSTRG.73622"; transcript_id "MSTRG.73622.161"; exon_number "16";
chr17	StringTie	exon	1100637	1100735	1000	-	.	gene_id "MSTRG.73622"; transcript_id "MSTRG.73622.161"; exon_number "17";
chr17	StringTie	exon	1125183	1125367	1000	-	.	gene_id "MSTRG.73622"; transcript_id "MSTRG.73622.161"; exon_number "18";
chr17	StringTie	exon	1126340	1126607	1000	-	.	gene_id "MSTRG.73622"; transcript_id "MSTRG.73622.161"; exon_number "19";
chr17	StringTie	transcript	1032691	1128474	1000	-	.	gene_id "MSTRG.73622"; transcript_id "MSTRG.73622.164";
chr17	StringTie	exon	1032691	1033455	1000	-	.	gene_id "MSTRG.73622"; transcript_id "MSTRG.73622.164"; exon_number "1";
chr17	StringTie	exon	1050050	1050181	1000	-	.	gene_id "MSTRG.73622"; transcript_id "MSTRG.73622.164"; exon_number "2";
chr17	StringTie	exon	1050537	1050634	1000	-	.	gene_id "MSTRG.73622"; transcript_id "MSTRG.73622.164"; exon_number "3";
chr17	StringTie	exon	1056035	1056109	1000	-	.	gene_id "MSTRG.73622"; transcript_id "MSTRG.73622.164"; exon_number "4";
chr17	StringTie	exon	1056998	1057102	1000	-	.	gene_id "MSTRG.73622"; transcript_id "MSTRG.73622.164"; exon_number "5";
chr17	StringTie	exon	1057970	1058045	1000	-	.	gene_id "MSTRG.73622"; transcript_id "MSTRG.73622.164"; exon_number "6";
chr17	StringTie	exon	1058745	1058867	1000	-	.	gene_id "MSTRG.73622"; transcript_id "MSTRG.73622.164"; exon_number "7";
chr17	StringTie	exon	1067077	1067242	1000	-	.	gene_id "MSTRG.73622"; transcript_id "MSTRG.73622.164"; exon_number "8";
chr17	StringTie	exon	1069969	1070090	1000	-	.	gene_id "MSTRG.73622"; transcript_id "MSTRG.73622.164"; exon_number "9";
chr17	StringTie	exon	1072614	1072754	1000	-	.	gene_id "MSTRG.73622"; transcript_id "MSTRG.73622.164"; exon_number "10";
chr17	StringTie	exon	1073625	1073677	1000	-	.	gene_id "MSTRG.73622"; transcript_id "MSTRG.73622.164"; exon_number "11";
chr17	StringTie	exon	1079330	1079390	1000	-	.	gene_id "MSTRG.73622"; transcript_id "MSTRG.73622.164"; exon_number "12";
chr17	StringTie	exon	1083520	1083627	1000	-	.	gene_id "MSTRG.73622"; transcript_id "MSTRG.73622.164"; exon_number "13";
chr17	StringTie	exon	1091665	1091850	1000	-	.	gene_id "MSTRG.73622"; transcript_id "MSTRG.73622.164"; exon_number "14";
chr17	StringTie	exon	1100637	1100735	1000	-	.	gene_id "MSTRG.73622"; transcript_id "MSTRG.73622.164"; exon_number "15";
chr17	StringTie	exon	1125183	1125367	1000	-	.	gene_id "MSTRG.73622"; transcript_id "MSTRG.73622.164"; exon_number "16";
chr17	StringTie	exon	1128284	1128474	1000	-	.	gene_id "MSTRG.73622"; transcript_id "MSTRG.73622.164"; exon_number "17";
chr17	StringTie	transcript	1032804	1229004	1000	-	.	gene_id "MSTRG.73622"; transcript_id "MSTRG.73622.165";
chr17	StringTie	exon	1032804	1033277	1000	-	.	gene_id "MSTRG.73622"; transcript_id "MSTRG.73622.165"; exon_number "1";
chr17	StringTie	exon	1050050	1050181	1000	-	.	gene_id "MSTRG.73622"; transcript_id "MSTRG.73622.165"; exon_number "2";
chr17	StringTie	exon	1050537	1050634	1000	-	.	gene_id "MSTRG.73622"; transcript_id "MSTRG.73622.165"; exon_number "3";
chr17	StringTie	exon	1056035	1056109	1000	-	.	gene_id "MSTRG.73622"; transcript_id "MSTRG.73622.165"; exon_number "4";
chr17	StringTie	exon	1056998	1057102	1000	-	.	gene_id "MSTRG.73622"; transcript_id "MSTRG.73622.165"; exon_number "5";
chr17	StringTie	exon	1057970	1058045	1000	-	.	gene_id "MSTRG.73622"; transcript_id "MSTRG.73622.165"; exon_number "6";
chr17	StringTie	exon	1058745	1058867	1000	-	.	gene_id "MSTRG.73622"; transcript_id "MSTRG.73622.165"; exon_number "7";
chr17	StringTie	exon	1067077	1067242	1000	-	.	gene_id "MSTRG.73622"; transcript_id "MSTRG.73622.165"; exon_number "8";
chr17	StringTie	exon	1069969	1070090	1000	-	.	gene_id "MSTRG.73622"; transcript_id "MSTRG.73622.165"; exon_number "9";
chr17	StringTie	exon	1072614	1072754	1000	-	.	gene_id "MSTRG.73622"; transcript_id "MSTRG.73622.165"; exon_number "10";
chr17	StringTie	exon	1073625	1073677	1000	-	.	gene_id "MSTRG.73622"; transcript_id "MSTRG.73622.165"; exon_number "11";
chr17	StringTie	exon	1079330	1079390	1000	-	.	gene_id "MSTRG.73622"; transcript_id "MSTRG.73622.165"; exon_number "12";
chr17	StringTie	exon	1083520	1083627	1000	-	.	gene_id "MSTRG.73622"; transcript_id "MSTRG.73622.165"; exon_number "13";
chr17	StringTie	exon	1091665	1091850	1000	-	.	gene_id "MSTRG.73622"; transcript_id "MSTRG.73622.165"; exon_number "14";
chr17	StringTie	exon	1100637	1100735	1000	-	.	gene_id "MSTRG.73622"; transcript_id "MSTRG.73622.165"; exon_number "15";
chr17	StringTie	exon	1125183	1125367	1000	-	.	gene_id "MSTRG.73622"; transcript_id "MSTRG.73622.165"; exon_number "16";
chr17	StringTie	exon	1228793	1229004	1000	-	.	gene_id "MSTRG.73622"; transcript_id "MSTRG.73622.165"; exon_number "17";
chr17	StringTie	transcript	1033438	1109154	1000	-	.	gene_id "MSTRG.73622"; transcript_id "MSTRG.73622.166";
chr17	StringTie	exon	1033438	1033454	1000	-	.	gene_id "MSTRG.73622"; transcript_id "MSTRG.73622.166"; exon_number "1";
chr17	StringTie	exon	1050052	1050181	1000	-	.	gene_id "MSTRG.73622"; transcript_id "MSTRG.73622.166"; exon_number "2";
chr17	StringTie	exon	1050537	1050634	1000	-	.	gene_id "MSTRG.73622"; transcript_id "MSTRG.73622.166"; exon_number "3";
chr17	StringTie	exon	1056035	1056109	1000	-	.	gene_id "MSTRG.73622"; transcript_id "MSTRG.73622.166"; exon_number "4";
chr17	StringTie	exon	1056998	1057102	1000	-	.	gene_id "MSTRG.73622"; transcript_id "MSTRG.73622.166"; exon_number "5";
chr17	StringTie	exon	1057970	1058045	1000	-	.	gene_id "MSTRG.73622"; transcript_id "MSTRG.73622.166"; exon_number "6";
chr17	StringTie	exon	1058745	1058867	1000	-	.	gene_id "MSTRG.73622"; transcript_id "MSTRG.73622.166"; exon_number "7";
chr17	StringTie	exon	1067077	1067242	1000	-	.	gene_id "MSTRG.73622"; transcript_id "MSTRG.73622.166"; exon_number "8";
chr17	StringTie	exon	1069969	1070090	1000	-	.	gene_id "MSTRG.73622"; transcript_id "MSTRG.73622.166"; exon_number "9";
chr17	StringTie	exon	1072614	1072754	1000	-	.	gene_id "MSTRG.73622"; transcript_id "MSTRG.73622.166"; exon_number "10";
chr17	StringTie	exon	1073625	1073677	1000	-	.	gene_id "MSTRG.73622"; transcript_id "MSTRG.73622.166"; exon_number "11";
chr17	StringTie	exon	1079330	1079390	1000	-	.	gene_id "MSTRG.73622"; transcript_id "MSTRG.73622.166"; exon_number "12";
chr17	StringTie	exon	1083520	1083627	1000	-	.	gene_id "MSTRG.73622"; transcript_id "MSTRG.73622.166"; exon_number "13";
chr17	StringTie	exon	1091665	1091850	1000	-	.	gene_id "MSTRG.73622"; transcript_id "MSTRG.73622.166"; exon_number "14";
chr17	StringTie	exon	1100637	1100735	1000	-	.	gene_id "MSTRG.73622"; transcript_id "MSTRG.73622.166"; exon_number "15";
chr17	StringTie	exon	1108934	1109154	1000	-	.	gene_id "MSTRG.73622"; transcript_id "MSTRG.73622.166"; exon_number "16";
chr17	StringTie	transcript	1043599	1110976	1000	-	.	gene_id "MSTRG.73622"; transcript_id "MSTRG.73622.167";
chr17	StringTie	exon	1043599	1045650	1000	-	.	gene_id "MSTRG.73622"; transcript_id "MSTRG.73622.167"; exon_number "1";
chr17	StringTie	exon	1050050	1050181	1000	-	.	gene_id "MSTRG.73622"; transcript_id "MSTRG.73622.167"; exon_number "2";
chr17	StringTie	exon	1050537	1050634	1000	-	.	gene_id "MSTRG.73622"; transcript_id "MSTRG.73622.167"; exon_number "3";
chr17	StringTie	exon	1056035	1056109	1000	-	.	gene_id "MSTRG.73622"; transcript_id "MSTRG.73622.167"; exon_number "4";
chr17	StringTie	exon	1056998	1057102	1000	-	.	gene_id "MSTRG.73622"; transcript_id "MSTRG.73622.167"; exon_number "5";
chr17	StringTie	exon	1057970	1058045	1000	-	.	gene_id "MSTRG.73622"; transcript_id "MSTRG.73622.167"; exon_number "6";
chr17	StringTie	exon	1058745	1058867	1000	-	.	gene_id "MSTRG.73622"; transcript_id "MSTRG.73622.167"; exon_number "7";
chr17	StringTie	exon	1067077	1067242	1000	-	.	gene_id "MSTRG.73622"; transcript_id "MSTRG.73622.167"; exon_number "8";
chr17	StringTie	exon	1069969	1070090	1000	-	.	gene_id "MSTRG.73622"; transcript_id "MSTRG.73622.167"; exon_number "9";
chr17	StringTie	exon	1072614	1072754	1000	-	.	gene_id "MSTRG.73622"; transcript_id "MSTRG.73622.167"; exon_number "10";
chr17	StringTie	exon	1073625	1073677	1000	-	.	gene_id "MSTRG.73622"; transcript_id "MSTRG.73622.167"; exon_number "11";
chr17	StringTie	exon	1079330	1079390	1000	-	.	gene_id "MSTRG.73622"; transcript_id "MSTRG.73622.167"; exon_number "12";
chr17	StringTie	exon	1083520	1083627	1000	-	.	gene_id "MSTRG.73622"; transcript_id "MSTRG.73622.167"; exon_number "13";
chr17	StringTie	exon	1091665	1091850	1000	-	.	gene_id "MSTRG.73622"; transcript_id "MSTRG.73622.167"; exon_number "14";
chr17	StringTie	exon	1100637	1100735	1000	-	.	gene_id "MSTRG.73622"; transcript_id "MSTRG.73622.167"; exon_number "15";
chr17	StringTie	exon	1108934	1110976	1000	-	.	gene_id "MSTRG.73622"; transcript_id "MSTRG.73622.167"; exon_number "16";
chr17	StringTie	transcript	1044497	1180072	1000	-	.	gene_id "MSTRG.73622"; transcript_id "MSTRG.73622.168";
chr17	StringTie	exon	1044497	1045650	1000	-	.	gene_id "MSTRG.73622"; transcript_id "MSTRG.73622.168"; exon_number "1";
chr17	StringTie	exon	1050050	1050181	1000	-	.	gene_id "MSTRG.73622"; transcript_id "MSTRG.73622.168"; exon_number "2";
chr17	StringTie	exon	1050537	1050634	1000	-	.	gene_id "MSTRG.73622"; transcript_id "MSTRG.73622.168"; exon_number "3";
chr17	StringTie	exon	1056035	1056109	1000	-	.	gene_id "MSTRG.73622"; transcript_id "MSTRG.73622.168"; exon_number "4";
chr17	StringTie	exon	1056998	1057102	1000	-	.	gene_id "MSTRG.73622"; transcript_id "MSTRG.73622.168"; exon_number "5";
chr17	StringTie	exon	1057970	1058045	1000	-	.	gene_id "MSTRG.73622"; transcript_id "MSTRG.73622.168"; exon_number "6";
chr17	StringTie	exon	1058745	1058867	1000	-	.	gene_id "MSTRG.73622"; transcript_id "MSTRG.73622.168"; exon_number "7";
chr17	StringTie	exon	1067077	1067242	1000	-	.	gene_id "MSTRG.73622"; transcript_id "MSTRG.73622.168"; exon_number "8";
chr17	StringTie	exon	1069969	1070090	1000	-	.	gene_id "MSTRG.73622"; transcript_id "MSTRG.73622.168"; exon_number "9";
chr17	StringTie	exon	1072614	1072754	1000	-	.	gene_id "MSTRG.73622"; transcript_id "MSTRG.73622.168"; exon_number "10";
chr17	StringTie	exon	1073625	1073677	1000	-	.	gene_id "MSTRG.73622"; transcript_id "MSTRG.73622.168"; exon_number "11";
chr17	StringTie	exon	1079330	1079390	1000	-	.	gene_id "MSTRG.73622"; transcript_id "MSTRG.73622.168"; exon_number "12";
chr17	StringTie	exon	1083520	1083627	1000	-	.	gene_id "MSTRG.73622"; transcript_id "MSTRG.73622.168"; exon_number "13";
chr17	StringTie	exon	1091665	1091850	1000	-	.	gene_id "MSTRG.73622"; transcript_id "MSTRG.73622.168"; exon_number "14";
chr17	StringTie	exon	1100637	1100735	1000	-	.	gene_id "MSTRG.73622"; transcript_id "MSTRG.73622.168"; exon_number "15";
chr17	StringTie	exon	1125183	1125367	1000	-	.	gene_id "MSTRG.73622"; transcript_id "MSTRG.73622.168"; exon_number "16";
chr17	StringTie	exon	1126340	1129173	1000	-	.	gene_id "MSTRG.73622"; transcript_id "MSTRG.73622.168"; exon_number "17";
chr17	StringTie	exon	1130122	1148844	1000	-	.	gene_id "MSTRG.73622"; transcript_id "MSTRG.73622.168"; exon_number "18";
chr17	StringTie	exon	1153838	1154238	1000	-	.	gene_id "MSTRG.73622"; transcript_id "MSTRG.73622.168"; exon_number "19";
chr17	StringTie	exon	1179667	1180072	1000	-	.	gene_id "MSTRG.73622"; transcript_id "MSTRG.73622.168"; exon_number "20";
chr17	StringTie	transcript	1044595	1130440	1000	-	.	gene_id "MSTRG.73622"; transcript_id "MSTRG.73622.169";
chr17	StringTie	exon	1044595	1045650	1000	-	.	gene_id "MSTRG.73622"; transcript_id "MSTRG.73622.169"; exon_number "1";
chr17	StringTie	exon	1050050	1050181	1000	-	.	gene_id "MSTRG.73622"; transcript_id "MSTRG.73622.169"; exon_number "2";
chr17	StringTie	exon	1050537	1050634	1000	-	.	gene_id "MSTRG.73622"; transcript_id "MSTRG.73622.169"; exon_number "3";
chr17	StringTie	exon	1056035	1056109	1000	-	.	gene_id "MSTRG.73622"; transcript_id "MSTRG.73622.169"; exon_number "4";
chr17	StringTie	exon	1056998	1057102	1000	-	.	gene_id "MSTRG.73622"; transcript_id "MSTRG.73622.169"; exon_number "5";
chr17	StringTie	exon	1057970	1058045	1000	-	.	gene_id "MSTRG.73622"; transcript_id "MSTRG.73622.169"; exon_number "6";
chr17	StringTie	exon	1058745	1058867	1000	-	.	gene_id "MSTRG.73622"; transcript_id "MSTRG.73622.169"; exon_number "7";
chr17	StringTie	exon	1067077	1067242	1000	-	.	gene_id "MSTRG.73622"; transcript_id "MSTRG.73622.169"; exon_number "8";
chr17	StringTie	exon	1069969	1070090	1000	-	.	gene_id "MSTRG.73622"; transcript_id "MSTRG.73622.169"; exon_number "9";
chr17	StringTie	exon	1072614	1072754	1000	-	.	gene_id "MSTRG.73622"; transcript_id "MSTRG.73622.169"; exon_number "10";
chr17	StringTie	exon	1073625	1073677	1000	-	.	gene_id "MSTRG.73622"; transcript_id "MSTRG.73622.169"; exon_number "11";
chr17	StringTie	exon	1079330	1079390	1000	-	.	gene_id "MSTRG.73622"; transcript_id "MSTRG.73622.169"; exon_number "12";
chr17	StringTie	exon	1083520	1083627	1000	-	.	gene_id "MSTRG.73622"; transcript_id "MSTRG.73622.169"; exon_number "13";
chr17	StringTie	exon	1091665	1091850	1000	-	.	gene_id "MSTRG.73622"; transcript_id "MSTRG.73622.169"; exon_number "14";
chr17	StringTie	exon	1100637	1100735	1000	-	.	gene_id "MSTRG.73622"; transcript_id "MSTRG.73622.169"; exon_number "15";
chr17	StringTie	exon	1125183	1125367	1000	-	.	gene_id "MSTRG.73622"; transcript_id "MSTRG.73622.169"; exon_number "16";
chr17	StringTie	exon	1129029	1129173	1000	-	.	gene_id "MSTRG.73622"; transcript_id "MSTRG.73622.169"; exon_number "17";
chr17	StringTie	exon	1130122	1130440	1000	-	.	gene_id "MSTRG.73622"; transcript_id "MSTRG.73622.169"; exon_number "18";
chr17	StringTie	transcript	1003450	1031853	1000	-	.	gene_id "MSTRG.73622"; transcript_id "MSTRG.73622.17";
chr17	StringTie	exon	1003450	1006120	1000	-	.	gene_id "MSTRG.73622"; transcript_id "MSTRG.73622.17"; exon_number "1";
chr17	StringTie	exon	1007165	1007312	1000	-	.	gene_id "MSTRG.73622"; transcript_id "MSTRG.73622.17"; exon_number "2";
chr17	StringTie	exon	1009679	1009784	1000	-	.	gene_id "MSTRG.73622"; transcript_id "MSTRG.73622.17"; exon_number "3";
chr17	StringTie	exon	1010729	1010863	1000	-	.	gene_id "MSTRG.73622"; transcript_id "MSTRG.73622.17"; exon_number "4";
chr17	StringTie	exon	1011605	1011661	1000	-	.	gene_id "MSTRG.73622"; transcript_id "MSTRG.73622.17"; exon_number "5";
chr17	StringTie	exon	1011846	1011985	1000	-	.	gene_id "MSTRG.73622"; transcript_id "MSTRG.73622.17"; exon_number "6";
chr17	StringTie	exon	1012688	1012797	1000	-	.	gene_id "MSTRG.73622"; transcript_id "MSTRG.73622.17"; exon_number "7";
chr17	StringTie	exon	1013105	1013164	1000	-	.	gene_id "MSTRG.73622"; transcript_id "MSTRG.73622.17"; exon_number "8";
chr17	StringTie	exon	1031598	1031853	1000	-	.	gene_id "MSTRG.73622"; transcript_id "MSTRG.73622.17"; exon_number "9";
chr17	StringTie	transcript	1044694	1125846	1000	-	.	gene_id "MSTRG.73622"; transcript_id "MSTRG.73622.170";
chr17	StringTie	exon	1044694	1045650	1000	-	.	gene_id "MSTRG.73622"; transcript_id "MSTRG.73622.170"; exon_number "1";
chr17	StringTie	exon	1050050	1050181	1000	-	.	gene_id "MSTRG.73622"; transcript_id "MSTRG.73622.170"; exon_number "2";
chr17	StringTie	exon	1050537	1050634	1000	-	.	gene_id "MSTRG.73622"; transcript_id "MSTRG.73622.170"; exon_number "3";
chr17	StringTie	exon	1056035	1056109	1000	-	.	gene_id "MSTRG.73622"; transcript_id "MSTRG.73622.170"; exon_number "4";
chr17	StringTie	exon	1056998	1057102	1000	-	.	gene_id "MSTRG.73622"; transcript_id "MSTRG.73622.170"; exon_number "5";
chr17	StringTie	exon	1057970	1058045	1000	-	.	gene_id "MSTRG.73622"; transcript_id "MSTRG.73622.170"; exon_number "6";
chr17	StringTie	exon	1058745	1058867	1000	-	.	gene_id "MSTRG.73622"; transcript_id "MSTRG.73622.170"; exon_number "7";
chr17	StringTie	exon	1067077	1067242	1000	-	.	gene_id "MSTRG.73622"; transcript_id "MSTRG.73622.170"; exon_number "8";
chr17	StringTie	exon	1069969	1070090	1000	-	.	gene_id "MSTRG.73622"; transcript_id "MSTRG.73622.170"; exon_number "9";
chr17	StringTie	exon	1072614	1072754	1000	-	.	gene_id "MSTRG.73622"; transcript_id "MSTRG.73622.170"; exon_number "10";
chr17	StringTie	exon	1073625	1073677	1000	-	.	gene_id "MSTRG.73622"; transcript_id "MSTRG.73622.170"; exon_number "11";
chr17	StringTie	exon	1079330	1079390	1000	-	.	gene_id "MSTRG.73622"; transcript_id "MSTRG.73622.170"; exon_number "12";
chr17	StringTie	exon	1083520	1083627	1000	-	.	gene_id "MSTRG.73622"; transcript_id "MSTRG.73622.170"; exon_number "13";
chr17	StringTie	exon	1091665	1091850	1000	-	.	gene_id "MSTRG.73622"; transcript_id "MSTRG.73622.170"; exon_number "14";
chr17	StringTie	exon	1100637	1100735	1000	-	.	gene_id "MSTRG.73622"; transcript_id "MSTRG.73622.170"; exon_number "15";
chr17	StringTie	exon	1100865	1102027	1000	-	.	gene_id "MSTRG.73622"; transcript_id "MSTRG.73622.170"; exon_number "16";
chr17	StringTie	exon	1125183	1125846	1000	-	.	gene_id "MSTRG.73622"; transcript_id "MSTRG.73622.170"; exon_number "17";
chr17	StringTie	transcript	1044758	1179990	1000	-	.	gene_id "MSTRG.73622"; transcript_id "MSTRG.73622.171";
chr17	StringTie	exon	1044758	1045650	1000	-	.	gene_id "MSTRG.73622"; transcript_id "MSTRG.73622.171"; exon_number "1";
chr17	StringTie	exon	1050050	1050181	1000	-	.	gene_id "MSTRG.73622"; transcript_id "MSTRG.73622.171"; exon_number "2";
chr17	StringTie	exon	1050537	1050634	1000	-	.	gene_id "MSTRG.73622"; transcript_id "MSTRG.73622.171"; exon_number "3";
chr17	StringTie	exon	1056035	1056109	1000	-	.	gene_id "MSTRG.73622"; transcript_id "MSTRG.73622.171"; exon_number "4";
chr17	StringTie	exon	1056998	1057102	1000	-	.	gene_id "MSTRG.73622"; transcript_id "MSTRG.73622.171"; exon_number "5";
chr17	StringTie	exon	1057970	1058045	1000	-	.	gene_id "MSTRG.73622"; transcript_id "MSTRG.73622.171"; exon_number "6";
chr17	StringTie	exon	1058745	1058867	1000	-	.	gene_id "MSTRG.73622"; transcript_id "MSTRG.73622.171"; exon_number "7";
chr17	StringTie	exon	1067077	1067242	1000	-	.	gene_id "MSTRG.73622"; transcript_id "MSTRG.73622.171"; exon_number "8";
chr17	StringTie	exon	1069969	1070090	1000	-	.	gene_id "MSTRG.73622"; transcript_id "MSTRG.73622.171"; exon_number "9";
chr17	StringTie	exon	1072614	1072754	1000	-	.	gene_id "MSTRG.73622"; transcript_id "MSTRG.73622.171"; exon_number "10";
chr17	StringTie	exon	1073625	1073677	1000	-	.	gene_id "MSTRG.73622"; transcript_id "MSTRG.73622.171"; exon_number "11";
chr17	StringTie	exon	1079330	1079390	1000	-	.	gene_id "MSTRG.73622"; transcript_id "MSTRG.73622.171"; exon_number "12";
chr17	StringTie	exon	1083520	1083627	1000	-	.	gene_id "MSTRG.73622"; transcript_id "MSTRG.73622.171"; exon_number "13";
chr17	StringTie	exon	1091665	1091850	1000	-	.	gene_id "MSTRG.73622"; transcript_id "MSTRG.73622.171"; exon_number "14";
chr17	StringTie	exon	1100637	1100735	1000	-	.	gene_id "MSTRG.73622"; transcript_id "MSTRG.73622.171"; exon_number "15";
chr17	StringTie	exon	1125183	1125367	1000	-	.	gene_id "MSTRG.73622"; transcript_id "MSTRG.73622.171"; exon_number "16";
chr17	StringTie	exon	1153838	1154238	1000	-	.	gene_id "MSTRG.73622"; transcript_id "MSTRG.73622.171"; exon_number "17";
chr17	StringTie	exon	1179667	1179990	1000	-	.	gene_id "MSTRG.73622"; transcript_id "MSTRG.73622.171"; exon_number "18";
chr17	StringTie	transcript	1044804	1116261	1000	-	.	gene_id "MSTRG.73622"; transcript_id "MSTRG.73622.172";
chr17	StringTie	exon	1044804	1045650	1000	-	.	gene_id "MSTRG.73622"; transcript_id "MSTRG.73622.172"; exon_number "1";
chr17	StringTie	exon	1050050	1050181	1000	-	.	gene_id "MSTRG.73622"; transcript_id "MSTRG.73622.172"; exon_number "2";
chr17	StringTie	exon	1050537	1050634	1000	-	.	gene_id "MSTRG.73622"; transcript_id "MSTRG.73622.172"; exon_number "3";
chr17	StringTie	exon	1056035	1056109	1000	-	.	gene_id "MSTRG.73622"; transcript_id "MSTRG.73622.172"; exon_number "4";
chr17	StringTie	exon	1056998	1057102	1000	-	.	gene_id "MSTRG.73622"; transcript_id "MSTRG.73622.172"; exon_number "5";
chr17	StringTie	exon	1057970	1058045	1000	-	.	gene_id "MSTRG.73622"; transcript_id "MSTRG.73622.172"; exon_number "6";
chr17	StringTie	exon	1058745	1058867	1000	-	.	gene_id "MSTRG.73622"; transcript_id "MSTRG.73622.172"; exon_number "7";
chr17	StringTie	exon	1067077	1067242	1000	-	.	gene_id "MSTRG.73622"; transcript_id "MSTRG.73622.172"; exon_number "8";
chr17	StringTie	exon	1069969	1070090	1000	-	.	gene_id "MSTRG.73622"; transcript_id "MSTRG.73622.172"; exon_number "9";
chr17	StringTie	exon	1072614	1072754	1000	-	.	gene_id "MSTRG.73622"; transcript_id "MSTRG.73622.172"; exon_number "10";
chr17	StringTie	exon	1073625	1073677	1000	-	.	gene_id "MSTRG.73622"; transcript_id "MSTRG.73622.172"; exon_number "11";
chr17	StringTie	exon	1079330	1079390	1000	-	.	gene_id "MSTRG.73622"; transcript_id "MSTRG.73622.172"; exon_number "12";
chr17	StringTie	exon	1083520	1083627	1000	-	.	gene_id "MSTRG.73622"; transcript_id "MSTRG.73622.172"; exon_number "13";
chr17	StringTie	exon	1091665	1091850	1000	-	.	gene_id "MSTRG.73622"; transcript_id "MSTRG.73622.172"; exon_number "14";
chr17	StringTie	exon	1100637	1100735	1000	-	.	gene_id "MSTRG.73622"; transcript_id "MSTRG.73622.172"; exon_number "15";
chr17	StringTie	exon	1115276	1116261	1000	-	.	gene_id "MSTRG.73622"; transcript_id "MSTRG.73622.172"; exon_number "16";
chr17	StringTie	transcript	1044885	1109229	1000	-	.	gene_id "MSTRG.73622"; transcript_id "MSTRG.73622.173";
chr17	StringTie	exon	1044885	1045650	1000	-	.	gene_id "MSTRG.73622"; transcript_id "MSTRG.73622.173"; exon_number "1";
chr17	StringTie	exon	1050050	1050181	1000	-	.	gene_id "MSTRG.73622"; transcript_id "MSTRG.73622.173"; exon_number "2";
chr17	StringTie	exon	1050537	1050634	1000	-	.	gene_id "MSTRG.73622"; transcript_id "MSTRG.73622.173"; exon_number "3";
chr17	StringTie	exon	1056035	1056109	1000	-	.	gene_id "MSTRG.73622"; transcript_id "MSTRG.73622.173"; exon_number "4";
chr17	StringTie	exon	1056998	1057102	1000	-	.	gene_id "MSTRG.73622"; transcript_id "MSTRG.73622.173"; exon_number "5";
chr17	StringTie	exon	1057970	1058045	1000	-	.	gene_id "MSTRG.73622"; transcript_id "MSTRG.73622.173"; exon_number "6";
chr17	StringTie	exon	1058745	1058867	1000	-	.	gene_id "MSTRG.73622"; transcript_id "MSTRG.73622.173"; exon_number "7";
chr17	StringTie	exon	1067077	1067242	1000	-	.	gene_id "MSTRG.73622"; transcript_id "MSTRG.73622.173"; exon_number "8";
chr17	StringTie	exon	1069969	1070090	1000	-	.	gene_id "MSTRG.73622"; transcript_id "MSTRG.73622.173"; exon_number "9";
chr17	StringTie	exon	1072614	1072754	1000	-	.	gene_id "MSTRG.73622"; transcript_id "MSTRG.73622.173"; exon_number "10";
chr17	StringTie	exon	1073625	1073677	1000	-	.	gene_id "MSTRG.73622"; transcript_id "MSTRG.73622.173"; exon_number "11";
chr17	StringTie	exon	1078814	1079390	1000	-	.	gene_id "MSTRG.73622"; transcript_id "MSTRG.73622.173"; exon_number "12";
chr17	StringTie	exon	1083520	1083627	1000	-	.	gene_id "MSTRG.73622"; transcript_id "MSTRG.73622.173"; exon_number "13";
chr17	StringTie	exon	1091665	1091850	1000	-	.	gene_id "MSTRG.73622"; transcript_id "MSTRG.73622.173"; exon_number "14";
chr17	StringTie	exon	1100637	1100735	1000	-	.	gene_id "MSTRG.73622"; transcript_id "MSTRG.73622.173"; exon_number "15";
chr17	StringTie	exon	1108934	1109229	1000	-	.	gene_id "MSTRG.73622"; transcript_id "MSTRG.73622.173"; exon_number "16";
chr17	StringTie	transcript	1044919	1100742	1000	-	.	gene_id "MSTRG.73622"; transcript_id "MSTRG.73622.174";
chr17	StringTie	exon	1044919	1045650	1000	-	.	gene_id "MSTRG.73622"; transcript_id "MSTRG.73622.174"; exon_number "1";
chr17	StringTie	exon	1050050	1050181	1000	-	.	gene_id "MSTRG.73622"; transcript_id "MSTRG.73622.174"; exon_number "2";
chr17	StringTie	exon	1050537	1050634	1000	-	.	gene_id "MSTRG.73622"; transcript_id "MSTRG.73622.174"; exon_number "3";
chr17	StringTie	exon	1056035	1056109	1000	-	.	gene_id "MSTRG.73622"; transcript_id "MSTRG.73622.174"; exon_number "4";
chr17	StringTie	exon	1056998	1057102	1000	-	.	gene_id "MSTRG.73622"; transcript_id "MSTRG.73622.174"; exon_number "5";
chr17	StringTie	exon	1057970	1058045	1000	-	.	gene_id "MSTRG.73622"; transcript_id "MSTRG.73622.174"; exon_number "6";
chr17	StringTie	exon	1058745	1058867	1000	-	.	gene_id "MSTRG.73622"; transcript_id "MSTRG.73622.174"; exon_number "7";
chr17	StringTie	exon	1067077	1067242	1000	-	.	gene_id "MSTRG.73622"; transcript_id "MSTRG.73622.174"; exon_number "8";
chr17	StringTie	exon	1069969	1070090	1000	-	.	gene_id "MSTRG.73622"; transcript_id "MSTRG.73622.174"; exon_number "9";
chr17	StringTie	exon	1072614	1072754	1000	-	.	gene_id "MSTRG.73622"; transcript_id "MSTRG.73622.174"; exon_number "10";
chr17	StringTie	exon	1073625	1073677	1000	-	.	gene_id "MSTRG.73622"; transcript_id "MSTRG.73622.174"; exon_number "11";
chr17	StringTie	exon	1078805	1079390	1000	-	.	gene_id "MSTRG.73622"; transcript_id "MSTRG.73622.174"; exon_number "12";
chr17	StringTie	exon	1083520	1083627	1000	-	.	gene_id "MSTRG.73622"; transcript_id "MSTRG.73622.174"; exon_number "13";
chr17	StringTie	exon	1091665	1091850	1000	-	.	gene_id "MSTRG.73622"; transcript_id "MSTRG.73622.174"; exon_number "14";
chr17	StringTie	exon	1100637	1100742	1000	-	.	gene_id "MSTRG.73622"; transcript_id "MSTRG.73622.174"; exon_number "15";
chr17	StringTie	transcript	1044971	1109838	1000	-	.	gene_id "MSTRG.73622"; transcript_id "MSTRG.73622.175";
chr17	StringTie	exon	1044971	1045650	1000	-	.	gene_id "MSTRG.73622"; transcript_id "MSTRG.73622.175"; exon_number "1";
chr17	StringTie	exon	1050050	1050181	1000	-	.	gene_id "MSTRG.73622"; transcript_id "MSTRG.73622.175"; exon_number "2";
chr17	StringTie	exon	1050537	1050634	1000	-	.	gene_id "MSTRG.73622"; transcript_id "MSTRG.73622.175"; exon_number "3";
chr17	StringTie	exon	1056035	1056109	1000	-	.	gene_id "MSTRG.73622"; transcript_id "MSTRG.73622.175"; exon_number "4";
chr17	StringTie	exon	1056998	1057102	1000	-	.	gene_id "MSTRG.73622"; transcript_id "MSTRG.73622.175"; exon_number "5";
chr17	StringTie	exon	1057970	1058045	1000	-	.	gene_id "MSTRG.73622"; transcript_id "MSTRG.73622.175"; exon_number "6";
chr17	StringTie	exon	1058745	1058867	1000	-	.	gene_id "MSTRG.73622"; transcript_id "MSTRG.73622.175"; exon_number "7";
chr17	StringTie	exon	1067077	1067242	1000	-	.	gene_id "MSTRG.73622"; transcript_id "MSTRG.73622.175"; exon_number "8";
chr17	StringTie	exon	1069969	1070090	1000	-	.	gene_id "MSTRG.73622"; transcript_id "MSTRG.73622.175"; exon_number "9";
chr17	StringTie	exon	1072614	1072754	1000	-	.	gene_id "MSTRG.73622"; transcript_id "MSTRG.73622.175"; exon_number "10";
chr17	StringTie	exon	1073625	1073677	1000	-	.	gene_id "MSTRG.73622"; transcript_id "MSTRG.73622.175"; exon_number "11";
chr17	StringTie	exon	1079330	1079390	1000	-	.	gene_id "MSTRG.73622"; transcript_id "MSTRG.73622.175"; exon_number "12";
chr17	StringTie	exon	1083520	1083627	1000	-	.	gene_id "MSTRG.73622"; transcript_id "MSTRG.73622.175"; exon_number "13";
chr17	StringTie	exon	1091665	1091850	1000	-	.	gene_id "MSTRG.73622"; transcript_id "MSTRG.73622.175"; exon_number "14";
chr17	StringTie	exon	1100637	1100735	1000	-	.	gene_id "MSTRG.73622"; transcript_id "MSTRG.73622.175"; exon_number "15";
chr17	StringTie	exon	1101902	1109838	1000	-	.	gene_id "MSTRG.73622"; transcript_id "MSTRG.73622.175"; exon_number "16";
chr17	StringTie	transcript	1044972	1109157	1000	-	.	gene_id "MSTRG.73622"; transcript_id "MSTRG.73622.176";
chr17	StringTie	exon	1044972	1045650	1000	-	.	gene_id "MSTRG.73622"; transcript_id "MSTRG.73622.176"; exon_number "1";
chr17	StringTie	exon	1050050	1050181	1000	-	.	gene_id "MSTRG.73622"; transcript_id "MSTRG.73622.176"; exon_number "2";
chr17	StringTie	exon	1050537	1050634	1000	-	.	gene_id "MSTRG.73622"; transcript_id "MSTRG.73622.176"; exon_number "3";
chr17	StringTie	exon	1056035	1056109	1000	-	.	gene_id "MSTRG.73622"; transcript_id "MSTRG.73622.176"; exon_number "4";
chr17	StringTie	exon	1056998	1057102	1000	-	.	gene_id "MSTRG.73622"; transcript_id "MSTRG.73622.176"; exon_number "5";
chr17	StringTie	exon	1057970	1058043	1000	-	.	gene_id "MSTRG.73622"; transcript_id "MSTRG.73622.176"; exon_number "6";
chr17	StringTie	exon	1058745	1058867	1000	-	.	gene_id "MSTRG.73622"; transcript_id "MSTRG.73622.176"; exon_number "7";
chr17	StringTie	exon	1067077	1067242	1000	-	.	gene_id "MSTRG.73622"; transcript_id "MSTRG.73622.176"; exon_number "8";
chr17	StringTie	exon	1069969	1070090	1000	-	.	gene_id "MSTRG.73622"; transcript_id "MSTRG.73622.176"; exon_number "9";
chr17	StringTie	exon	1072614	1072754	1000	-	.	gene_id "MSTRG.73622"; transcript_id "MSTRG.73622.176"; exon_number "10";
chr17	StringTie	exon	1073625	1073677	1000	-	.	gene_id "MSTRG.73622"; transcript_id "MSTRG.73622.176"; exon_number "11";
chr17	StringTie	exon	1079330	1079390	1000	-	.	gene_id "MSTRG.73622"; transcript_id "MSTRG.73622.176"; exon_number "12";
chr17	StringTie	exon	1083520	1083627	1000	-	.	gene_id "MSTRG.73622"; transcript_id "MSTRG.73622.176"; exon_number "13";
chr17	StringTie	exon	1091665	1091850	1000	-	.	gene_id "MSTRG.73622"; transcript_id "MSTRG.73622.176"; exon_number "14";
chr17	StringTie	exon	1100637	1100735	1000	-	.	gene_id "MSTRG.73622"; transcript_id "MSTRG.73622.176"; exon_number "15";
chr17	StringTie	exon	1108934	1109157	1000	-	.	gene_id "MSTRG.73622"; transcript_id "MSTRG.73622.176"; exon_number "16";
chr17	StringTie	transcript	1044974	1128305	1000	-	.	gene_id "MSTRG.73622"; transcript_id "MSTRG.73622.177";
chr17	StringTie	exon	1044974	1045650	1000	-	.	gene_id "MSTRG.73622"; transcript_id "MSTRG.73622.177"; exon_number "1";
chr17	StringTie	exon	1050050	1050181	1000	-	.	gene_id "MSTRG.73622"; transcript_id "MSTRG.73622.177"; exon_number "2";
chr17	StringTie	exon	1050537	1050634	1000	-	.	gene_id "MSTRG.73622"; transcript_id "MSTRG.73622.177"; exon_number "3";
chr17	StringTie	exon	1056035	1056109	1000	-	.	gene_id "MSTRG.73622"; transcript_id "MSTRG.73622.177"; exon_number "4";
chr17	StringTie	exon	1056998	1057102	1000	-	.	gene_id "MSTRG.73622"; transcript_id "MSTRG.73622.177"; exon_number "5";
chr17	StringTie	exon	1057970	1058045	1000	-	.	gene_id "MSTRG.73622"; transcript_id "MSTRG.73622.177"; exon_number "6";
chr17	StringTie	exon	1058745	1058867	1000	-	.	gene_id "MSTRG.73622"; transcript_id "MSTRG.73622.177"; exon_number "7";
chr17	StringTie	exon	1067077	1067242	1000	-	.	gene_id "MSTRG.73622"; transcript_id "MSTRG.73622.177"; exon_number "8";
chr17	StringTie	exon	1069969	1070090	1000	-	.	gene_id "MSTRG.73622"; transcript_id "MSTRG.73622.177"; exon_number "9";
chr17	StringTie	exon	1072614	1072754	1000	-	.	gene_id "MSTRG.73622"; transcript_id "MSTRG.73622.177"; exon_number "10";
chr17	StringTie	exon	1073625	1073677	1000	-	.	gene_id "MSTRG.73622"; transcript_id "MSTRG.73622.177"; exon_number "11";
chr17	StringTie	exon	1079330	1079390	1000	-	.	gene_id "MSTRG.73622"; transcript_id "MSTRG.73622.177"; exon_number "12";
chr17	StringTie	exon	1083520	1083627	1000	-	.	gene_id "MSTRG.73622"; transcript_id "MSTRG.73622.177"; exon_number "13";
chr17	StringTie	exon	1091665	1091850	1000	-	.	gene_id "MSTRG.73622"; transcript_id "MSTRG.73622.177"; exon_number "14";
chr17	StringTie	exon	1100637	1100735	1000	-	.	gene_id "MSTRG.73622"; transcript_id "MSTRG.73622.177"; exon_number "15";
chr17	StringTie	exon	1125183	1125367	1000	-	.	gene_id "MSTRG.73622"; transcript_id "MSTRG.73622.177"; exon_number "16";
chr17	StringTie	exon	1126340	1126506	1000	-	.	gene_id "MSTRG.73622"; transcript_id "MSTRG.73622.177"; exon_number "17";
chr17	StringTie	exon	1128284	1128305	1000	-	.	gene_id "MSTRG.73622"; transcript_id "MSTRG.73622.177"; exon_number "18";
chr17	StringTie	transcript	1044993	1110055	1000	-	.	gene_id "MSTRG.73622"; transcript_id "MSTRG.73622.178";
chr17	StringTie	exon	1044993	1045650	1000	-	.	gene_id "MSTRG.73622"; transcript_id "MSTRG.73622.178"; exon_number "1";
chr17	StringTie	exon	1046621	1049330	1000	-	.	gene_id "MSTRG.73622"; transcript_id "MSTRG.73622.178"; exon_number "2";
chr17	StringTie	exon	1050050	1050181	1000	-	.	gene_id "MSTRG.73622"; transcript_id "MSTRG.73622.178"; exon_number "3";
chr17	StringTie	exon	1050537	1050634	1000	-	.	gene_id "MSTRG.73622"; transcript_id "MSTRG.73622.178"; exon_number "4";
chr17	StringTie	exon	1056035	1056109	1000	-	.	gene_id "MSTRG.73622"; transcript_id "MSTRG.73622.178"; exon_number "5";
chr17	StringTie	exon	1056998	1057102	1000	-	.	gene_id "MSTRG.73622"; transcript_id "MSTRG.73622.178"; exon_number "6";
chr17	StringTie	exon	1057970	1058045	1000	-	.	gene_id "MSTRG.73622"; transcript_id "MSTRG.73622.178"; exon_number "7";
chr17	StringTie	exon	1058745	1058867	1000	-	.	gene_id "MSTRG.73622"; transcript_id "MSTRG.73622.178"; exon_number "8";
chr17	StringTie	exon	1067077	1067242	1000	-	.	gene_id "MSTRG.73622"; transcript_id "MSTRG.73622.178"; exon_number "9";
chr17	StringTie	exon	1069969	1070090	1000	-	.	gene_id "MSTRG.73622"; transcript_id "MSTRG.73622.178"; exon_number "10";
chr17	StringTie	exon	1072614	1072754	1000	-	.	gene_id "MSTRG.73622"; transcript_id "MSTRG.73622.178"; exon_number "11";
chr17	StringTie	exon	1073625	1073677	1000	-	.	gene_id "MSTRG.73622"; transcript_id "MSTRG.73622.178"; exon_number "12";
chr17	StringTie	exon	1079330	1079390	1000	-	.	gene_id "MSTRG.73622"; transcript_id "MSTRG.73622.178"; exon_number "13";
chr17	StringTie	exon	1083520	1083627	1000	-	.	gene_id "MSTRG.73622"; transcript_id "MSTRG.73622.178"; exon_number "14";
chr17	StringTie	exon	1091665	1091850	1000	-	.	gene_id "MSTRG.73622"; transcript_id "MSTRG.73622.178"; exon_number "15";
chr17	StringTie	exon	1100637	1100735	1000	-	.	gene_id "MSTRG.73622"; transcript_id "MSTRG.73622.178"; exon_number "16";
chr17	StringTie	exon	1108934	1110055	1000	-	.	gene_id "MSTRG.73622"; transcript_id "MSTRG.73622.178"; exon_number "17";
chr17	StringTie	transcript	1044995	1231997	1000	-	.	gene_id "MSTRG.73622"; transcript_id "MSTRG.73622.179";
chr17	StringTie	exon	1044995	1045650	1000	-	.	gene_id "MSTRG.73622"; transcript_id "MSTRG.73622.179"; exon_number "1";
chr17	StringTie	exon	1050050	1050181	1000	-	.	gene_id "MSTRG.73622"; transcript_id "MSTRG.73622.179"; exon_number "2";
chr17	StringTie	exon	1050537	1050634	1000	-	.	gene_id "MSTRG.73622"; transcript_id "MSTRG.73622.179"; exon_number "3";
chr17	StringTie	exon	1056035	1056109	1000	-	.	gene_id "MSTRG.73622"; transcript_id "MSTRG.73622.179"; exon_number "4";
chr17	StringTie	exon	1056998	1057102	1000	-	.	gene_id "MSTRG.73622"; transcript_id "MSTRG.73622.179"; exon_number "5";
chr17	StringTie	exon	1057970	1058045	1000	-	.	gene_id "MSTRG.73622"; transcript_id "MSTRG.73622.179"; exon_number "6";
chr17	StringTie	exon	1058745	1058867	1000	-	.	gene_id "MSTRG.73622"; transcript_id "MSTRG.73622.179"; exon_number "7";
chr17	StringTie	exon	1067077	1067242	1000	-	.	gene_id "MSTRG.73622"; transcript_id "MSTRG.73622.179"; exon_number "8";
chr17	StringTie	exon	1069961	1070090	1000	-	.	gene_id "MSTRG.73622"; transcript_id "MSTRG.73622.179"; exon_number "9";
chr17	StringTie	exon	1072614	1072754	1000	-	.	gene_id "MSTRG.73622"; transcript_id "MSTRG.73622.179"; exon_number "10";
chr17	StringTie	exon	1073625	1073677	1000	-	.	gene_id "MSTRG.73622"; transcript_id "MSTRG.73622.179"; exon_number "11";
chr17	StringTie	exon	1079330	1079390	1000	-	.	gene_id "MSTRG.73622"; transcript_id "MSTRG.73622.179"; exon_number "12";
chr17	StringTie	exon	1083520	1083627	1000	-	.	gene_id "MSTRG.73622"; transcript_id "MSTRG.73622.179"; exon_number "13";
chr17	StringTie	exon	1091665	1091850	1000	-	.	gene_id "MSTRG.73622"; transcript_id "MSTRG.73622.179"; exon_number "14";
chr17	StringTie	exon	1125183	1125367	1000	-	.	gene_id "MSTRG.73622"; transcript_id "MSTRG.73622.179"; exon_number "15";
chr17	StringTie	exon	1228793	1230493	1000	-	.	gene_id "MSTRG.73622"; transcript_id "MSTRG.73622.179"; exon_number "16";
chr17	StringTie	exon	1231480	1231997	1000	-	.	gene_id "MSTRG.73622"; transcript_id "MSTRG.73622.179"; exon_number "17";
chr17	StringTie	transcript	1003450	1111410	1000	-	.	gene_id "MSTRG.73622"; transcript_id "MSTRG.73622.18";
chr17	StringTie	exon	1003450	1006169	1000	-	.	gene_id "MSTRG.73622"; transcript_id "MSTRG.73622.18"; exon_number "1";
chr17	StringTie	exon	1007165	1007312	1000	-	.	gene_id "MSTRG.73622"; transcript_id "MSTRG.73622.18"; exon_number "2";
chr17	StringTie	exon	1009679	1009784	1000	-	.	gene_id "MSTRG.73622"; transcript_id "MSTRG.73622.18"; exon_number "3";
chr17	StringTie	exon	1010729	1010863	1000	-	.	gene_id "MSTRG.73622"; transcript_id "MSTRG.73622.18"; exon_number "4";
chr17	StringTie	exon	1011846	1011985	1000	-	.	gene_id "MSTRG.73622"; transcript_id "MSTRG.73622.18"; exon_number "5";
chr17	StringTie	exon	1012688	1012797	1000	-	.	gene_id "MSTRG.73622"; transcript_id "MSTRG.73622.18"; exon_number "6";
chr17	StringTie	exon	1013105	1013164	1000	-	.	gene_id "MSTRG.73622"; transcript_id "MSTRG.73622.18"; exon_number "7";
chr17	StringTie	exon	1050050	1050181	1000	-	.	gene_id "MSTRG.73622"; transcript_id "MSTRG.73622.18"; exon_number "8";
chr17	StringTie	exon	1050537	1050634	1000	-	.	gene_id "MSTRG.73622"; transcript_id "MSTRG.73622.18"; exon_number "9";
chr17	StringTie	exon	1056035	1056109	1000	-	.	gene_id "MSTRG.73622"; transcript_id "MSTRG.73622.18"; exon_number "10";
chr17	StringTie	exon	1056998	1057102	1000	-	.	gene_id "MSTRG.73622"; transcript_id "MSTRG.73622.18"; exon_number "11";
chr17	StringTie	exon	1057970	1058045	1000	-	.	gene_id "MSTRG.73622"; transcript_id "MSTRG.73622.18"; exon_number "12";
chr17	StringTie	exon	1058745	1058867	1000	-	.	gene_id "MSTRG.73622"; transcript_id "MSTRG.73622.18"; exon_number "13";
chr17	StringTie	exon	1067077	1067242	1000	-	.	gene_id "MSTRG.73622"; transcript_id "MSTRG.73622.18"; exon_number "14";
chr17	StringTie	exon	1069969	1070090	1000	-	.	gene_id "MSTRG.73622"; transcript_id "MSTRG.73622.18"; exon_number "15";
chr17	StringTie	exon	1072614	1072754	1000	-	.	gene_id "MSTRG.73622"; transcript_id "MSTRG.73622.18"; exon_number "16";
chr17	StringTie	exon	1073625	1073677	1000	-	.	gene_id "MSTRG.73622"; transcript_id "MSTRG.73622.18"; exon_number "17";
chr17	StringTie	exon	1079330	1079390	1000	-	.	gene_id "MSTRG.73622"; transcript_id "MSTRG.73622.18"; exon_number "18";
chr17	StringTie	exon	1083520	1083627	1000	-	.	gene_id "MSTRG.73622"; transcript_id "MSTRG.73622.18"; exon_number "19";
chr17	StringTie	exon	1091665	1091850	1000	-	.	gene_id "MSTRG.73622"; transcript_id "MSTRG.73622.18"; exon_number "20";
chr17	StringTie	exon	1100637	1100735	1000	-	.	gene_id "MSTRG.73622"; transcript_id "MSTRG.73622.18"; exon_number "21";
chr17	StringTie	exon	1108879	1111410	1000	-	.	gene_id "MSTRG.73622"; transcript_id "MSTRG.73622.18"; exon_number "22";
chr17	StringTie	transcript	1045004	1130221	1000	-	.	gene_id "MSTRG.73622"; transcript_id "MSTRG.73622.180";
chr17	StringTie	exon	1045004	1045749	1000	-	.	gene_id "MSTRG.73622"; transcript_id "MSTRG.73622.180"; exon_number "1";
chr17	StringTie	exon	1050050	1050181	1000	-	.	gene_id "MSTRG.73622"; transcript_id "MSTRG.73622.180"; exon_number "2";
chr17	StringTie	exon	1050537	1050634	1000	-	.	gene_id "MSTRG.73622"; transcript_id "MSTRG.73622.180"; exon_number "3";
chr17	StringTie	exon	1056035	1056109	1000	-	.	gene_id "MSTRG.73622"; transcript_id "MSTRG.73622.180"; exon_number "4";
chr17	StringTie	exon	1056998	1057102	1000	-	.	gene_id "MSTRG.73622"; transcript_id "MSTRG.73622.180"; exon_number "5";
chr17	StringTie	exon	1057970	1058045	1000	-	.	gene_id "MSTRG.73622"; transcript_id "MSTRG.73622.180"; exon_number "6";
chr17	StringTie	exon	1058745	1058867	1000	-	.	gene_id "MSTRG.73622"; transcript_id "MSTRG.73622.180"; exon_number "7";
chr17	StringTie	exon	1067077	1067242	1000	-	.	gene_id "MSTRG.73622"; transcript_id "MSTRG.73622.180"; exon_number "8";
chr17	StringTie	exon	1069969	1070090	1000	-	.	gene_id "MSTRG.73622"; transcript_id "MSTRG.73622.180"; exon_number "9";
chr17	StringTie	exon	1072614	1072754	1000	-	.	gene_id "MSTRG.73622"; transcript_id "MSTRG.73622.180"; exon_number "10";
chr17	StringTie	exon	1073625	1073677	1000	-	.	gene_id "MSTRG.73622"; transcript_id "MSTRG.73622.180"; exon_number "11";
chr17	StringTie	exon	1079330	1079390	1000	-	.	gene_id "MSTRG.73622"; transcript_id "MSTRG.73622.180"; exon_number "12";
chr17	StringTie	exon	1083520	1083627	1000	-	.	gene_id "MSTRG.73622"; transcript_id "MSTRG.73622.180"; exon_number "13";
chr17	StringTie	exon	1091665	1091850	1000	-	.	gene_id "MSTRG.73622"; transcript_id "MSTRG.73622.180"; exon_number "14";
chr17	StringTie	exon	1100637	1100735	1000	-	.	gene_id "MSTRG.73622"; transcript_id "MSTRG.73622.180"; exon_number "15";
chr17	StringTie	exon	1101902	1102027	1000	-	.	gene_id "MSTRG.73622"; transcript_id "MSTRG.73622.180"; exon_number "16";
chr17	StringTie	exon	1125183	1125367	1000	-	.	gene_id "MSTRG.73622"; transcript_id "MSTRG.73622.180"; exon_number "17";
chr17	StringTie	exon	1129029	1129173	1000	-	.	gene_id "MSTRG.73622"; transcript_id "MSTRG.73622.180"; exon_number "18";
chr17	StringTie	exon	1130122	1130221	1000	-	.	gene_id "MSTRG.73622"; transcript_id "MSTRG.73622.180"; exon_number "19";
chr17	StringTie	transcript	1045013	1154619	1000	-	.	gene_id "MSTRG.73622"; transcript_id "MSTRG.73622.181";
chr17	StringTie	exon	1045013	1045650	1000	-	.	gene_id "MSTRG.73622"; transcript_id "MSTRG.73622.181"; exon_number "1";
chr17	StringTie	exon	1050050	1050181	1000	-	.	gene_id "MSTRG.73622"; transcript_id "MSTRG.73622.181"; exon_number "2";
chr17	StringTie	exon	1050537	1050634	1000	-	.	gene_id "MSTRG.73622"; transcript_id "MSTRG.73622.181"; exon_number "3";
chr17	StringTie	exon	1056035	1056109	1000	-	.	gene_id "MSTRG.73622"; transcript_id "MSTRG.73622.181"; exon_number "4";
chr17	StringTie	exon	1056998	1057102	1000	-	.	gene_id "MSTRG.73622"; transcript_id "MSTRG.73622.181"; exon_number "5";
chr17	StringTie	exon	1057970	1058045	1000	-	.	gene_id "MSTRG.73622"; transcript_id "MSTRG.73622.181"; exon_number "6";
chr17	StringTie	exon	1058745	1058867	1000	-	.	gene_id "MSTRG.73622"; transcript_id "MSTRG.73622.181"; exon_number "7";
chr17	StringTie	exon	1067077	1067242	1000	-	.	gene_id "MSTRG.73622"; transcript_id "MSTRG.73622.181"; exon_number "8";
chr17	StringTie	exon	1069969	1070090	1000	-	.	gene_id "MSTRG.73622"; transcript_id "MSTRG.73622.181"; exon_number "9";
chr17	StringTie	exon	1072614	1072754	1000	-	.	gene_id "MSTRG.73622"; transcript_id "MSTRG.73622.181"; exon_number "10";
chr17	StringTie	exon	1073625	1073677	1000	-	.	gene_id "MSTRG.73622"; transcript_id "MSTRG.73622.181"; exon_number "11";
chr17	StringTie	exon	1079330	1079390	1000	-	.	gene_id "MSTRG.73622"; transcript_id "MSTRG.73622.181"; exon_number "12";
chr17	StringTie	exon	1083520	1083627	1000	-	.	gene_id "MSTRG.73622"; transcript_id "MSTRG.73622.181"; exon_number "13";
chr17	StringTie	exon	1091665	1091850	1000	-	.	gene_id "MSTRG.73622"; transcript_id "MSTRG.73622.181"; exon_number "14";
chr17	StringTie	exon	1100637	1100735	1000	-	.	gene_id "MSTRG.73622"; transcript_id "MSTRG.73622.181"; exon_number "15";
chr17	StringTie	exon	1125183	1125367	1000	-	.	gene_id "MSTRG.73622"; transcript_id "MSTRG.73622.181"; exon_number "16";
chr17	StringTie	exon	1153838	1154238	1000	-	.	gene_id "MSTRG.73622"; transcript_id "MSTRG.73622.181"; exon_number "17";
chr17	StringTie	exon	1154545	1154619	1000	-	.	gene_id "MSTRG.73622"; transcript_id "MSTRG.73622.181"; exon_number "18";
chr17	StringTie	transcript	1045051	1110256	1000	-	.	gene_id "MSTRG.73622"; transcript_id "MSTRG.73622.182";
chr17	StringTie	exon	1045051	1045650	1000	-	.	gene_id "MSTRG.73622"; transcript_id "MSTRG.73622.182"; exon_number "1";
chr17	StringTie	exon	1050050	1050181	1000	-	.	gene_id "MSTRG.73622"; transcript_id "MSTRG.73622.182"; exon_number "2";
chr17	StringTie	exon	1050537	1050634	1000	-	.	gene_id "MSTRG.73622"; transcript_id "MSTRG.73622.182"; exon_number "3";
chr17	StringTie	exon	1056035	1056109	1000	-	.	gene_id "MSTRG.73622"; transcript_id "MSTRG.73622.182"; exon_number "4";
chr17	StringTie	exon	1056998	1057102	1000	-	.	gene_id "MSTRG.73622"; transcript_id "MSTRG.73622.182"; exon_number "5";
chr17	StringTie	exon	1057970	1058045	1000	-	.	gene_id "MSTRG.73622"; transcript_id "MSTRG.73622.182"; exon_number "6";
chr17	StringTie	exon	1058745	1058867	1000	-	.	gene_id "MSTRG.73622"; transcript_id "MSTRG.73622.182"; exon_number "7";
chr17	StringTie	exon	1067077	1067242	1000	-	.	gene_id "MSTRG.73622"; transcript_id "MSTRG.73622.182"; exon_number "8";
chr17	StringTie	exon	1069969	1070090	1000	-	.	gene_id "MSTRG.73622"; transcript_id "MSTRG.73622.182"; exon_number "9";
chr17	StringTie	exon	1072614	1072754	1000	-	.	gene_id "MSTRG.73622"; transcript_id "MSTRG.73622.182"; exon_number "10";
chr17	StringTie	exon	1073625	1073677	1000	-	.	gene_id "MSTRG.73622"; transcript_id "MSTRG.73622.182"; exon_number "11";
chr17	StringTie	exon	1079330	1079390	1000	-	.	gene_id "MSTRG.73622"; transcript_id "MSTRG.73622.182"; exon_number "12";
chr17	StringTie	exon	1083520	1083627	1000	-	.	gene_id "MSTRG.73622"; transcript_id "MSTRG.73622.182"; exon_number "13";
chr17	StringTie	exon	1091665	1091850	1000	-	.	gene_id "MSTRG.73622"; transcript_id "MSTRG.73622.182"; exon_number "14";
chr17	StringTie	exon	1100637	1100735	1000	-	.	gene_id "MSTRG.73622"; transcript_id "MSTRG.73622.182"; exon_number "15";
chr17	StringTie	exon	1101388	1110256	1000	-	.	gene_id "MSTRG.73622"; transcript_id "MSTRG.73622.182"; exon_number "16";
chr17	StringTie	transcript	1045056	1109619	1000	-	.	gene_id "MSTRG.73622"; transcript_id "MSTRG.73622.183";
chr17	StringTie	exon	1045056	1045749	1000	-	.	gene_id "MSTRG.73622"; transcript_id "MSTRG.73622.183"; exon_number "1";
chr17	StringTie	exon	1050050	1050181	1000	-	.	gene_id "MSTRG.73622"; transcript_id "MSTRG.73622.183"; exon_number "2";
chr17	StringTie	exon	1050537	1050634	1000	-	.	gene_id "MSTRG.73622"; transcript_id "MSTRG.73622.183"; exon_number "3";
chr17	StringTie	exon	1056035	1056109	1000	-	.	gene_id "MSTRG.73622"; transcript_id "MSTRG.73622.183"; exon_number "4";
chr17	StringTie	exon	1056998	1057102	1000	-	.	gene_id "MSTRG.73622"; transcript_id "MSTRG.73622.183"; exon_number "5";
chr17	StringTie	exon	1057970	1058045	1000	-	.	gene_id "MSTRG.73622"; transcript_id "MSTRG.73622.183"; exon_number "6";
chr17	StringTie	exon	1058745	1058867	1000	-	.	gene_id "MSTRG.73622"; transcript_id "MSTRG.73622.183"; exon_number "7";
chr17	StringTie	exon	1067077	1067242	1000	-	.	gene_id "MSTRG.73622"; transcript_id "MSTRG.73622.183"; exon_number "8";
chr17	StringTie	exon	1069969	1070090	1000	-	.	gene_id "MSTRG.73622"; transcript_id "MSTRG.73622.183"; exon_number "9";
chr17	StringTie	exon	1072614	1072754	1000	-	.	gene_id "MSTRG.73622"; transcript_id "MSTRG.73622.183"; exon_number "10";
chr17	StringTie	exon	1073625	1073677	1000	-	.	gene_id "MSTRG.73622"; transcript_id "MSTRG.73622.183"; exon_number "11";
chr17	StringTie	exon	1079330	1079390	1000	-	.	gene_id "MSTRG.73622"; transcript_id "MSTRG.73622.183"; exon_number "12";
chr17	StringTie	exon	1083520	1083627	1000	-	.	gene_id "MSTRG.73622"; transcript_id "MSTRG.73622.183"; exon_number "13";
chr17	StringTie	exon	1091665	1091850	1000	-	.	gene_id "MSTRG.73622"; transcript_id "MSTRG.73622.183"; exon_number "14";
chr17	StringTie	exon	1100637	1100735	1000	-	.	gene_id "MSTRG.73622"; transcript_id "MSTRG.73622.183"; exon_number "15";
chr17	StringTie	exon	1108934	1109619	1000	-	.	gene_id "MSTRG.73622"; transcript_id "MSTRG.73622.183"; exon_number "16";
chr17	StringTie	transcript	1045171	1229004	1000	-	.	gene_id "MSTRG.73622"; transcript_id "MSTRG.73622.184";
chr17	StringTie	exon	1045171	1045650	1000	-	.	gene_id "MSTRG.73622"; transcript_id "MSTRG.73622.184"; exon_number "1";
chr17	StringTie	exon	1050050	1050181	1000	-	.	gene_id "MSTRG.73622"; transcript_id "MSTRG.73622.184"; exon_number "2";
chr17	StringTie	exon	1050537	1050634	1000	-	.	gene_id "MSTRG.73622"; transcript_id "MSTRG.73622.184"; exon_number "3";
chr17	StringTie	exon	1056035	1056109	1000	-	.	gene_id "MSTRG.73622"; transcript_id "MSTRG.73622.184"; exon_number "4";
chr17	StringTie	exon	1056998	1057102	1000	-	.	gene_id "MSTRG.73622"; transcript_id "MSTRG.73622.184"; exon_number "5";
chr17	StringTie	exon	1057970	1058045	1000	-	.	gene_id "MSTRG.73622"; transcript_id "MSTRG.73622.184"; exon_number "6";
chr17	StringTie	exon	1058745	1058867	1000	-	.	gene_id "MSTRG.73622"; transcript_id "MSTRG.73622.184"; exon_number "7";
chr17	StringTie	exon	1067077	1067242	1000	-	.	gene_id "MSTRG.73622"; transcript_id "MSTRG.73622.184"; exon_number "8";
chr17	StringTie	exon	1069969	1070090	1000	-	.	gene_id "MSTRG.73622"; transcript_id "MSTRG.73622.184"; exon_number "9";
chr17	StringTie	exon	1072614	1072754	1000	-	.	gene_id "MSTRG.73622"; transcript_id "MSTRG.73622.184"; exon_number "10";
chr17	StringTie	exon	1073625	1073677	1000	-	.	gene_id "MSTRG.73622"; transcript_id "MSTRG.73622.184"; exon_number "11";
chr17	StringTie	exon	1079330	1079390	1000	-	.	gene_id "MSTRG.73622"; transcript_id "MSTRG.73622.184"; exon_number "12";
chr17	StringTie	exon	1083520	1083627	1000	-	.	gene_id "MSTRG.73622"; transcript_id "MSTRG.73622.184"; exon_number "13";
chr17	StringTie	exon	1091665	1091850	1000	-	.	gene_id "MSTRG.73622"; transcript_id "MSTRG.73622.184"; exon_number "14";
chr17	StringTie	exon	1100637	1100735	1000	-	.	gene_id "MSTRG.73622"; transcript_id "MSTRG.73622.184"; exon_number "15";
chr17	StringTie	exon	1125183	1125367	1000	-	.	gene_id "MSTRG.73622"; transcript_id "MSTRG.73622.184"; exon_number "16";
chr17	StringTie	exon	1228793	1229004	1000	-	.	gene_id "MSTRG.73622"; transcript_id "MSTRG.73622.184"; exon_number "17";
chr17	StringTie	transcript	1045245	1110256	1000	-	.	gene_id "MSTRG.73622"; transcript_id "MSTRG.73622.185";
chr17	StringTie	exon	1045245	1045749	1000	-	.	gene_id "MSTRG.73622"; transcript_id "MSTRG.73622.185"; exon_number "1";
chr17	StringTie	exon	1050050	1050181	1000	-	.	gene_id "MSTRG.73622"; transcript_id "MSTRG.73622.185"; exon_number "2";
chr17	StringTie	exon	1050537	1050634	1000	-	.	gene_id "MSTRG.73622"; transcript_id "MSTRG.73622.185"; exon_number "3";
chr17	StringTie	exon	1056035	1056109	1000	-	.	gene_id "MSTRG.73622"; transcript_id "MSTRG.73622.185"; exon_number "4";
chr17	StringTie	exon	1056998	1057102	1000	-	.	gene_id "MSTRG.73622"; transcript_id "MSTRG.73622.185"; exon_number "5";
chr17	StringTie	exon	1057970	1058045	1000	-	.	gene_id "MSTRG.73622"; transcript_id "MSTRG.73622.185"; exon_number "6";
chr17	StringTie	exon	1058745	1058867	1000	-	.	gene_id "MSTRG.73622"; transcript_id "MSTRG.73622.185"; exon_number "7";
chr17	StringTie	exon	1067077	1067242	1000	-	.	gene_id "MSTRG.73622"; transcript_id "MSTRG.73622.185"; exon_number "8";
chr17	StringTie	exon	1069969	1070090	1000	-	.	gene_id "MSTRG.73622"; transcript_id "MSTRG.73622.185"; exon_number "9";
chr17	StringTie	exon	1072614	1072754	1000	-	.	gene_id "MSTRG.73622"; transcript_id "MSTRG.73622.185"; exon_number "10";
chr17	StringTie	exon	1073625	1073677	1000	-	.	gene_id "MSTRG.73622"; transcript_id "MSTRG.73622.185"; exon_number "11";
chr17	StringTie	exon	1079330	1079390	1000	-	.	gene_id "MSTRG.73622"; transcript_id "MSTRG.73622.185"; exon_number "12";
chr17	StringTie	exon	1083520	1083627	1000	-	.	gene_id "MSTRG.73622"; transcript_id "MSTRG.73622.185"; exon_number "13";
chr17	StringTie	exon	1091665	1091850	1000	-	.	gene_id "MSTRG.73622"; transcript_id "MSTRG.73622.185"; exon_number "14";
chr17	StringTie	exon	1100637	1100735	1000	-	.	gene_id "MSTRG.73622"; transcript_id "MSTRG.73622.185"; exon_number "15";
chr17	StringTie	exon	1108879	1110256	1000	-	.	gene_id "MSTRG.73622"; transcript_id "MSTRG.73622.185"; exon_number "16";
chr17	StringTie	transcript	1045625	1109241	1000	-	.	gene_id "MSTRG.73622"; transcript_id "MSTRG.73622.186";
chr17	StringTie	exon	1045625	1045650	1000	-	.	gene_id "MSTRG.73622"; transcript_id "MSTRG.73622.186"; exon_number "1";
chr17	StringTie	exon	1050050	1050181	1000	-	.	gene_id "MSTRG.73622"; transcript_id "MSTRG.73622.186"; exon_number "2";
chr17	StringTie	exon	1050537	1050634	1000	-	.	gene_id "MSTRG.73622"; transcript_id "MSTRG.73622.186"; exon_number "3";
chr17	StringTie	exon	1056035	1056109	1000	-	.	gene_id "MSTRG.73622"; transcript_id "MSTRG.73622.186"; exon_number "4";
chr17	StringTie	exon	1056998	1057102	1000	-	.	gene_id "MSTRG.73622"; transcript_id "MSTRG.73622.186"; exon_number "5";
chr17	StringTie	exon	1057970	1058045	1000	-	.	gene_id "MSTRG.73622"; transcript_id "MSTRG.73622.186"; exon_number "6";
chr17	StringTie	exon	1058745	1058867	1000	-	.	gene_id "MSTRG.73622"; transcript_id "MSTRG.73622.186"; exon_number "7";
chr17	StringTie	exon	1067077	1067242	1000	-	.	gene_id "MSTRG.73622"; transcript_id "MSTRG.73622.186"; exon_number "8";
chr17	StringTie	exon	1069969	1070081	1000	-	.	gene_id "MSTRG.73622"; transcript_id "MSTRG.73622.186"; exon_number "9";
chr17	StringTie	exon	1072614	1072754	1000	-	.	gene_id "MSTRG.73622"; transcript_id "MSTRG.73622.186"; exon_number "10";
chr17	StringTie	exon	1073625	1073677	1000	-	.	gene_id "MSTRG.73622"; transcript_id "MSTRG.73622.186"; exon_number "11";
chr17	StringTie	exon	1079330	1079390	1000	-	.	gene_id "MSTRG.73622"; transcript_id "MSTRG.73622.186"; exon_number "12";
chr17	StringTie	exon	1083520	1083627	1000	-	.	gene_id "MSTRG.73622"; transcript_id "MSTRG.73622.186"; exon_number "13";
chr17	StringTie	exon	1091665	1091850	1000	-	.	gene_id "MSTRG.73622"; transcript_id "MSTRG.73622.186"; exon_number "14";
chr17	StringTie	exon	1100637	1100735	1000	-	.	gene_id "MSTRG.73622"; transcript_id "MSTRG.73622.186"; exon_number "15";
chr17	StringTie	exon	1108934	1109241	1000	-	.	gene_id "MSTRG.73622"; transcript_id "MSTRG.73622.186"; exon_number "16";
chr17	StringTie	transcript	1045716	1231617	1000	-	.	gene_id "MSTRG.73622"; transcript_id "MSTRG.73622.187";
chr17	StringTie	exon	1045716	1045749	1000	-	.	gene_id "MSTRG.73622"; transcript_id "MSTRG.73622.187"; exon_number "1";
chr17	StringTie	exon	1050050	1050181	1000	-	.	gene_id "MSTRG.73622"; transcript_id "MSTRG.73622.187"; exon_number "2";
chr17	StringTie	exon	1050537	1050634	1000	-	.	gene_id "MSTRG.73622"; transcript_id "MSTRG.73622.187"; exon_number "3";
chr17	StringTie	exon	1056035	1056109	1000	-	.	gene_id "MSTRG.73622"; transcript_id "MSTRG.73622.187"; exon_number "4";
chr17	StringTie	exon	1056998	1057102	1000	-	.	gene_id "MSTRG.73622"; transcript_id "MSTRG.73622.187"; exon_number "5";
chr17	StringTie	exon	1057970	1058045	1000	-	.	gene_id "MSTRG.73622"; transcript_id "MSTRG.73622.187"; exon_number "6";
chr17	StringTie	exon	1058745	1058867	1000	-	.	gene_id "MSTRG.73622"; transcript_id "MSTRG.73622.187"; exon_number "7";
chr17	StringTie	exon	1067077	1067242	1000	-	.	gene_id "MSTRG.73622"; transcript_id "MSTRG.73622.187"; exon_number "8";
chr17	StringTie	exon	1069961	1070090	1000	-	.	gene_id "MSTRG.73622"; transcript_id "MSTRG.73622.187"; exon_number "9";
chr17	StringTie	exon	1072614	1072754	1000	-	.	gene_id "MSTRG.73622"; transcript_id "MSTRG.73622.187"; exon_number "10";
chr17	StringTie	exon	1073625	1073677	1000	-	.	gene_id "MSTRG.73622"; transcript_id "MSTRG.73622.187"; exon_number "11";
chr17	StringTie	exon	1079330	1079390	1000	-	.	gene_id "MSTRG.73622"; transcript_id "MSTRG.73622.187"; exon_number "12";
chr17	StringTie	exon	1083520	1083627	1000	-	.	gene_id "MSTRG.73622"; transcript_id "MSTRG.73622.187"; exon_number "13";
chr17	StringTie	exon	1091665	1091850	1000	-	.	gene_id "MSTRG.73622"; transcript_id "MSTRG.73622.187"; exon_number "14";
chr17	StringTie	exon	1125183	1125367	1000	-	.	gene_id "MSTRG.73622"; transcript_id "MSTRG.73622.187"; exon_number "15";
chr17	StringTie	exon	1228793	1230493	1000	-	.	gene_id "MSTRG.73622"; transcript_id "MSTRG.73622.187"; exon_number "16";
chr17	StringTie	exon	1230584	1230773	1000	-	.	gene_id "MSTRG.73622"; transcript_id "MSTRG.73622.187"; exon_number "17";
chr17	StringTie	exon	1230880	1230935	1000	-	.	gene_id "MSTRG.73622"; transcript_id "MSTRG.73622.187"; exon_number "18";
chr17	StringTie	exon	1231480	1231617	1000	-	.	gene_id "MSTRG.73622"; transcript_id "MSTRG.73622.187"; exon_number "19";
chr17	StringTie	transcript	1048550	1109658	1000	-	.	gene_id "MSTRG.73622"; transcript_id "MSTRG.73622.188";
chr17	StringTie	exon	1048550	1049785	1000	-	.	gene_id "MSTRG.73622"; transcript_id "MSTRG.73622.188"; exon_number "1";
chr17	StringTie	exon	1050050	1050181	1000	-	.	gene_id "MSTRG.73622"; transcript_id "MSTRG.73622.188"; exon_number "2";
chr17	StringTie	exon	1050537	1050634	1000	-	.	gene_id "MSTRG.73622"; transcript_id "MSTRG.73622.188"; exon_number "3";
chr17	StringTie	exon	1056035	1056109	1000	-	.	gene_id "MSTRG.73622"; transcript_id "MSTRG.73622.188"; exon_number "4";
chr17	StringTie	exon	1056998	1057102	1000	-	.	gene_id "MSTRG.73622"; transcript_id "MSTRG.73622.188"; exon_number "5";
chr17	StringTie	exon	1057970	1058045	1000	-	.	gene_id "MSTRG.73622"; transcript_id "MSTRG.73622.188"; exon_number "6";
chr17	StringTie	exon	1058745	1058867	1000	-	.	gene_id "MSTRG.73622"; transcript_id "MSTRG.73622.188"; exon_number "7";
chr17	StringTie	exon	1067077	1067242	1000	-	.	gene_id "MSTRG.73622"; transcript_id "MSTRG.73622.188"; exon_number "8";
chr17	StringTie	exon	1069969	1070090	1000	-	.	gene_id "MSTRG.73622"; transcript_id "MSTRG.73622.188"; exon_number "9";
chr17	StringTie	exon	1072614	1072754	1000	-	.	gene_id "MSTRG.73622"; transcript_id "MSTRG.73622.188"; exon_number "10";
chr17	StringTie	exon	1073625	1073677	1000	-	.	gene_id "MSTRG.73622"; transcript_id "MSTRG.73622.188"; exon_number "11";
chr17	StringTie	exon	1079330	1079390	1000	-	.	gene_id "MSTRG.73622"; transcript_id "MSTRG.73622.188"; exon_number "12";
chr17	StringTie	exon	1083520	1083627	1000	-	.	gene_id "MSTRG.73622"; transcript_id "MSTRG.73622.188"; exon_number "13";
chr17	StringTie	exon	1091665	1091850	1000	-	.	gene_id "MSTRG.73622"; transcript_id "MSTRG.73622.188"; exon_number "14";
chr17	StringTie	exon	1100637	1100735	1000	-	.	gene_id "MSTRG.73622"; transcript_id "MSTRG.73622.188"; exon_number "15";
chr17	StringTie	exon	1108934	1109658	1000	-	.	gene_id "MSTRG.73622"; transcript_id "MSTRG.73622.188"; exon_number "16";
chr17	StringTie	transcript	1048553	1179962	1000	-	.	gene_id "MSTRG.73622"; transcript_id "MSTRG.73622.189";
chr17	StringTie	exon	1048553	1049330	1000	-	.	gene_id "MSTRG.73622"; transcript_id "MSTRG.73622.189"; exon_number "1";
chr17	StringTie	exon	1050050	1050181	1000	-	.	gene_id "MSTRG.73622"; transcript_id "MSTRG.73622.189"; exon_number "2";
chr17	StringTie	exon	1050537	1050634	1000	-	.	gene_id "MSTRG.73622"; transcript_id "MSTRG.73622.189"; exon_number "3";
chr17	StringTie	exon	1056035	1056109	1000	-	.	gene_id "MSTRG.73622"; transcript_id "MSTRG.73622.189"; exon_number "4";
chr17	StringTie	exon	1056998	1057102	1000	-	.	gene_id "MSTRG.73622"; transcript_id "MSTRG.73622.189"; exon_number "5";
chr17	StringTie	exon	1057970	1058045	1000	-	.	gene_id "MSTRG.73622"; transcript_id "MSTRG.73622.189"; exon_number "6";
chr17	StringTie	exon	1058745	1058867	1000	-	.	gene_id "MSTRG.73622"; transcript_id "MSTRG.73622.189"; exon_number "7";
chr17	StringTie	exon	1067077	1067242	1000	-	.	gene_id "MSTRG.73622"; transcript_id "MSTRG.73622.189"; exon_number "8";
chr17	StringTie	exon	1069969	1070090	1000	-	.	gene_id "MSTRG.73622"; transcript_id "MSTRG.73622.189"; exon_number "9";
chr17	StringTie	exon	1072614	1072754	1000	-	.	gene_id "MSTRG.73622"; transcript_id "MSTRG.73622.189"; exon_number "10";
chr17	StringTie	exon	1073625	1073677	1000	-	.	gene_id "MSTRG.73622"; transcript_id "MSTRG.73622.189"; exon_number "11";
chr17	StringTie	exon	1079330	1079390	1000	-	.	gene_id "MSTRG.73622"; transcript_id "MSTRG.73622.189"; exon_number "12";
chr17	StringTie	exon	1083520	1083627	1000	-	.	gene_id "MSTRG.73622"; transcript_id "MSTRG.73622.189"; exon_number "13";
chr17	StringTie	exon	1091665	1091850	1000	-	.	gene_id "MSTRG.73622"; transcript_id "MSTRG.73622.189"; exon_number "14";
chr17	StringTie	exon	1100637	1100735	1000	-	.	gene_id "MSTRG.73622"; transcript_id "MSTRG.73622.189"; exon_number "15";
chr17	StringTie	exon	1125183	1125367	1000	-	.	gene_id "MSTRG.73622"; transcript_id "MSTRG.73622.189"; exon_number "16";
chr17	StringTie	exon	1153810	1154238	1000	-	.	gene_id "MSTRG.73622"; transcript_id "MSTRG.73622.189"; exon_number "17";
chr17	StringTie	exon	1179667	1179962	1000	-	.	gene_id "MSTRG.73622"; transcript_id "MSTRG.73622.189"; exon_number "18";
chr17	StringTie	transcript	1003472	1109207	1000	-	.	gene_id "MSTRG.73622"; transcript_id "MSTRG.73622.19";
chr17	StringTie	exon	1003472	1006120	1000	-	.	gene_id "MSTRG.73622"; transcript_id "MSTRG.73622.19"; exon_number "1";
chr17	StringTie	exon	1007165	1007312	1000	-	.	gene_id "MSTRG.73622"; transcript_id "MSTRG.73622.19"; exon_number "2";
chr17	StringTie	exon	1009679	1009784	1000	-	.	gene_id "MSTRG.73622"; transcript_id "MSTRG.73622.19"; exon_number "3";
chr17	StringTie	exon	1010729	1010863	1000	-	.	gene_id "MSTRG.73622"; transcript_id "MSTRG.73622.19"; exon_number "4";
chr17	StringTie	exon	1011145	1011661	1000	-	.	gene_id "MSTRG.73622"; transcript_id "MSTRG.73622.19"; exon_number "5";
chr17	StringTie	exon	1011846	1011985	1000	-	.	gene_id "MSTRG.73622"; transcript_id "MSTRG.73622.19"; exon_number "6";
chr17	StringTie	exon	1012688	1012797	1000	-	.	gene_id "MSTRG.73622"; transcript_id "MSTRG.73622.19"; exon_number "7";
chr17	StringTie	exon	1013105	1013164	1000	-	.	gene_id "MSTRG.73622"; transcript_id "MSTRG.73622.19"; exon_number "8";
chr17	StringTie	exon	1031598	1031764	1000	-	.	gene_id "MSTRG.73622"; transcript_id "MSTRG.73622.19"; exon_number "9";
chr17	StringTie	exon	1050050	1050181	1000	-	.	gene_id "MSTRG.73622"; transcript_id "MSTRG.73622.19"; exon_number "10";
chr17	StringTie	exon	1050537	1050634	1000	-	.	gene_id "MSTRG.73622"; transcript_id "MSTRG.73622.19"; exon_number "11";
chr17	StringTie	exon	1056035	1056109	1000	-	.	gene_id "MSTRG.73622"; transcript_id "MSTRG.73622.19"; exon_number "12";
chr17	StringTie	exon	1056998	1057102	1000	-	.	gene_id "MSTRG.73622"; transcript_id "MSTRG.73622.19"; exon_number "13";
chr17	StringTie	exon	1057970	1058045	1000	-	.	gene_id "MSTRG.73622"; transcript_id "MSTRG.73622.19"; exon_number "14";
chr17	StringTie	exon	1058745	1058867	1000	-	.	gene_id "MSTRG.73622"; transcript_id "MSTRG.73622.19"; exon_number "15";
chr17	StringTie	exon	1067077	1067242	1000	-	.	gene_id "MSTRG.73622"; transcript_id "MSTRG.73622.19"; exon_number "16";
chr17	StringTie	exon	1069969	1070090	1000	-	.	gene_id "MSTRG.73622"; transcript_id "MSTRG.73622.19"; exon_number "17";
chr17	StringTie	exon	1072614	1072754	1000	-	.	gene_id "MSTRG.73622"; transcript_id "MSTRG.73622.19"; exon_number "18";
chr17	StringTie	exon	1073625	1073677	1000	-	.	gene_id "MSTRG.73622"; transcript_id "MSTRG.73622.19"; exon_number "19";
chr17	StringTie	exon	1079330	1079390	1000	-	.	gene_id "MSTRG.73622"; transcript_id "MSTRG.73622.19"; exon_number "20";
chr17	StringTie	exon	1083520	1083627	1000	-	.	gene_id "MSTRG.73622"; transcript_id "MSTRG.73622.19"; exon_number "21";
chr17	StringTie	exon	1091665	1091850	1000	-	.	gene_id "MSTRG.73622"; transcript_id "MSTRG.73622.19"; exon_number "22";
chr17	StringTie	exon	1100637	1100735	1000	-	.	gene_id "MSTRG.73622"; transcript_id "MSTRG.73622.19"; exon_number "23";
chr17	StringTie	exon	1108879	1109207	1000	-	.	gene_id "MSTRG.73622"; transcript_id "MSTRG.73622.19"; exon_number "24";
chr17	StringTie	transcript	1048719	1109620	1000	-	.	gene_id "MSTRG.73622"; transcript_id "MSTRG.73622.190";
chr17	StringTie	exon	1048719	1049327	1000	-	.	gene_id "MSTRG.73622"; transcript_id "MSTRG.73622.190"; exon_number "1";
chr17	StringTie	exon	1050050	1050181	1000	-	.	gene_id "MSTRG.73622"; transcript_id "MSTRG.73622.190"; exon_number "2";
chr17	StringTie	exon	1050537	1050634	1000	-	.	gene_id "MSTRG.73622"; transcript_id "MSTRG.73622.190"; exon_number "3";
chr17	StringTie	exon	1056035	1056109	1000	-	.	gene_id "MSTRG.73622"; transcript_id "MSTRG.73622.190"; exon_number "4";
chr17	StringTie	exon	1056998	1057102	1000	-	.	gene_id "MSTRG.73622"; transcript_id "MSTRG.73622.190"; exon_number "5";
chr17	StringTie	exon	1057970	1058045	1000	-	.	gene_id "MSTRG.73622"; transcript_id "MSTRG.73622.190"; exon_number "6";
chr17	StringTie	exon	1058745	1058867	1000	-	.	gene_id "MSTRG.73622"; transcript_id "MSTRG.73622.190"; exon_number "7";
chr17	StringTie	exon	1067077	1067242	1000	-	.	gene_id "MSTRG.73622"; transcript_id "MSTRG.73622.190"; exon_number "8";
chr17	StringTie	exon	1069969	1070090	1000	-	.	gene_id "MSTRG.73622"; transcript_id "MSTRG.73622.190"; exon_number "9";
chr17	StringTie	exon	1072614	1072754	1000	-	.	gene_id "MSTRG.73622"; transcript_id "MSTRG.73622.190"; exon_number "10";
chr17	StringTie	exon	1073625	1073677	1000	-	.	gene_id "MSTRG.73622"; transcript_id "MSTRG.73622.190"; exon_number "11";
chr17	StringTie	exon	1079330	1079390	1000	-	.	gene_id "MSTRG.73622"; transcript_id "MSTRG.73622.190"; exon_number "12";
chr17	StringTie	exon	1083520	1083627	1000	-	.	gene_id "MSTRG.73622"; transcript_id "MSTRG.73622.190"; exon_number "13";
chr17	StringTie	exon	1091665	1091850	1000	-	.	gene_id "MSTRG.73622"; transcript_id "MSTRG.73622.190"; exon_number "14";
chr17	StringTie	exon	1100637	1100735	1000	-	.	gene_id "MSTRG.73622"; transcript_id "MSTRG.73622.190"; exon_number "15";
chr17	StringTie	exon	1108934	1109620	1000	-	.	gene_id "MSTRG.73622"; transcript_id "MSTRG.73622.190"; exon_number "16";
chr17	StringTie	transcript	1048719	1109460	1000	-	.	gene_id "MSTRG.73622"; transcript_id "MSTRG.73622.191";
chr17	StringTie	exon	1048719	1049330	1000	-	.	gene_id "MSTRG.73622"; transcript_id "MSTRG.73622.191"; exon_number "1";
chr17	StringTie	exon	1050050	1050181	1000	-	.	gene_id "MSTRG.73622"; transcript_id "MSTRG.73622.191"; exon_number "2";
chr17	StringTie	exon	1050537	1050634	1000	-	.	gene_id "MSTRG.73622"; transcript_id "MSTRG.73622.191"; exon_number "3";
chr17	StringTie	exon	1056035	1056109	1000	-	.	gene_id "MSTRG.73622"; transcript_id "MSTRG.73622.191"; exon_number "4";
chr17	StringTie	exon	1056998	1057102	1000	-	.	gene_id "MSTRG.73622"; transcript_id "MSTRG.73622.191"; exon_number "5";
chr17	StringTie	exon	1057970	1058045	1000	-	.	gene_id "MSTRG.73622"; transcript_id "MSTRG.73622.191"; exon_number "6";
chr17	StringTie	exon	1058745	1058867	1000	-	.	gene_id "MSTRG.73622"; transcript_id "MSTRG.73622.191"; exon_number "7";
chr17	StringTie	exon	1067077	1067242	1000	-	.	gene_id "MSTRG.73622"; transcript_id "MSTRG.73622.191"; exon_number "8";
chr17	StringTie	exon	1069969	1070090	1000	-	.	gene_id "MSTRG.73622"; transcript_id "MSTRG.73622.191"; exon_number "9";
chr17	StringTie	exon	1072614	1072754	1000	-	.	gene_id "MSTRG.73622"; transcript_id "MSTRG.73622.191"; exon_number "10";
chr17	StringTie	exon	1073625	1073677	1000	-	.	gene_id "MSTRG.73622"; transcript_id "MSTRG.73622.191"; exon_number "11";
chr17	StringTie	exon	1079330	1079390	1000	-	.	gene_id "MSTRG.73622"; transcript_id "MSTRG.73622.191"; exon_number "12";
chr17	StringTie	exon	1083520	1083627	1000	-	.	gene_id "MSTRG.73622"; transcript_id "MSTRG.73622.191"; exon_number "13";
chr17	StringTie	exon	1091665	1091850	1000	-	.	gene_id "MSTRG.73622"; transcript_id "MSTRG.73622.191"; exon_number "14";
chr17	StringTie	exon	1100637	1100735	1000	-	.	gene_id "MSTRG.73622"; transcript_id "MSTRG.73622.191"; exon_number "15";
chr17	StringTie	exon	1108934	1109218	1000	-	.	gene_id "MSTRG.73622"; transcript_id "MSTRG.73622.191"; exon_number "16";
chr17	StringTie	exon	1109306	1109460	1000	-	.	gene_id "MSTRG.73622"; transcript_id "MSTRG.73622.191"; exon_number "17";
chr17	StringTie	transcript	1049001	1126634	1000	-	.	gene_id "MSTRG.73622"; transcript_id "MSTRG.73622.192";
chr17	StringTie	exon	1049001	1049327	1000	-	.	gene_id "MSTRG.73622"; transcript_id "MSTRG.73622.192"; exon_number "1";
chr17	StringTie	exon	1050050	1050181	1000	-	.	gene_id "MSTRG.73622"; transcript_id "MSTRG.73622.192"; exon_number "2";
chr17	StringTie	exon	1050537	1050634	1000	-	.	gene_id "MSTRG.73622"; transcript_id "MSTRG.73622.192"; exon_number "3";
chr17	StringTie	exon	1056035	1056109	1000	-	.	gene_id "MSTRG.73622"; transcript_id "MSTRG.73622.192"; exon_number "4";
chr17	StringTie	exon	1056998	1057102	1000	-	.	gene_id "MSTRG.73622"; transcript_id "MSTRG.73622.192"; exon_number "5";
chr17	StringTie	exon	1057970	1058045	1000	-	.	gene_id "MSTRG.73622"; transcript_id "MSTRG.73622.192"; exon_number "6";
chr17	StringTie	exon	1058745	1058867	1000	-	.	gene_id "MSTRG.73622"; transcript_id "MSTRG.73622.192"; exon_number "7";
chr17	StringTie	exon	1067077	1067242	1000	-	.	gene_id "MSTRG.73622"; transcript_id "MSTRG.73622.192"; exon_number "8";
chr17	StringTie	exon	1069969	1070090	1000	-	.	gene_id "MSTRG.73622"; transcript_id "MSTRG.73622.192"; exon_number "9";
chr17	StringTie	exon	1072614	1072754	1000	-	.	gene_id "MSTRG.73622"; transcript_id "MSTRG.73622.192"; exon_number "10";
chr17	StringTie	exon	1073625	1073677	1000	-	.	gene_id "MSTRG.73622"; transcript_id "MSTRG.73622.192"; exon_number "11";
chr17	StringTie	exon	1079330	1079390	1000	-	.	gene_id "MSTRG.73622"; transcript_id "MSTRG.73622.192"; exon_number "12";
chr17	StringTie	exon	1083520	1083627	1000	-	.	gene_id "MSTRG.73622"; transcript_id "MSTRG.73622.192"; exon_number "13";
chr17	StringTie	exon	1091665	1091850	1000	-	.	gene_id "MSTRG.73622"; transcript_id "MSTRG.73622.192"; exon_number "14";
chr17	StringTie	exon	1100637	1100735	1000	-	.	gene_id "MSTRG.73622"; transcript_id "MSTRG.73622.192"; exon_number "15";
chr17	StringTie	exon	1125183	1125367	1000	-	.	gene_id "MSTRG.73622"; transcript_id "MSTRG.73622.192"; exon_number "16";
chr17	StringTie	exon	1126340	1126634	1000	-	.	gene_id "MSTRG.73622"; transcript_id "MSTRG.73622.192"; exon_number "17";
chr17	StringTie	transcript	1049010	1229004	1000	-	.	gene_id "MSTRG.73622"; transcript_id "MSTRG.73622.193";
chr17	StringTie	exon	1049010	1049330	1000	-	.	gene_id "MSTRG.73622"; transcript_id "MSTRG.73622.193"; exon_number "1";
chr17	StringTie	exon	1050050	1050181	1000	-	.	gene_id "MSTRG.73622"; transcript_id "MSTRG.73622.193"; exon_number "2";
chr17	StringTie	exon	1050537	1050634	1000	-	.	gene_id "MSTRG.73622"; transcript_id "MSTRG.73622.193"; exon_number "3";
chr17	StringTie	exon	1056035	1056109	1000	-	.	gene_id "MSTRG.73622"; transcript_id "MSTRG.73622.193"; exon_number "4";
chr17	StringTie	exon	1056998	1057102	1000	-	.	gene_id "MSTRG.73622"; transcript_id "MSTRG.73622.193"; exon_number "5";
chr17	StringTie	exon	1057970	1058045	1000	-	.	gene_id "MSTRG.73622"; transcript_id "MSTRG.73622.193"; exon_number "6";
chr17	StringTie	exon	1058745	1058867	1000	-	.	gene_id "MSTRG.73622"; transcript_id "MSTRG.73622.193"; exon_number "7";
chr17	StringTie	exon	1067077	1067242	1000	-	.	gene_id "MSTRG.73622"; transcript_id "MSTRG.73622.193"; exon_number "8";
chr17	StringTie	exon	1069969	1070090	1000	-	.	gene_id "MSTRG.73622"; transcript_id "MSTRG.73622.193"; exon_number "9";
chr17	StringTie	exon	1072614	1072754	1000	-	.	gene_id "MSTRG.73622"; transcript_id "MSTRG.73622.193"; exon_number "10";
chr17	StringTie	exon	1073625	1073677	1000	-	.	gene_id "MSTRG.73622"; transcript_id "MSTRG.73622.193"; exon_number "11";
chr17	StringTie	exon	1079330	1079390	1000	-	.	gene_id "MSTRG.73622"; transcript_id "MSTRG.73622.193"; exon_number "12";
chr17	StringTie	exon	1083520	1083627	1000	-	.	gene_id "MSTRG.73622"; transcript_id "MSTRG.73622.193"; exon_number "13";
chr17	StringTie	exon	1091665	1091850	1000	-	.	gene_id "MSTRG.73622"; transcript_id "MSTRG.73622.193"; exon_number "14";
chr17	StringTie	exon	1100637	1100735	1000	-	.	gene_id "MSTRG.73622"; transcript_id "MSTRG.73622.193"; exon_number "15";
chr17	StringTie	exon	1125183	1125367	1000	-	.	gene_id "MSTRG.73622"; transcript_id "MSTRG.73622.193"; exon_number "16";
chr17	StringTie	exon	1228793	1229004	1000	-	.	gene_id "MSTRG.73622"; transcript_id "MSTRG.73622.193"; exon_number "17";
chr17	StringTie	transcript	1049014	1109195	1000	-	.	gene_id "MSTRG.73622"; transcript_id "MSTRG.73622.194";
chr17	StringTie	exon	1049014	1049785	1000	-	.	gene_id "MSTRG.73622"; transcript_id "MSTRG.73622.194"; exon_number "1";
chr17	StringTie	exon	1050050	1050181	1000	-	.	gene_id "MSTRG.73622"; transcript_id "MSTRG.73622.194"; exon_number "2";
chr17	StringTie	exon	1050537	1050634	1000	-	.	gene_id "MSTRG.73622"; transcript_id "MSTRG.73622.194"; exon_number "3";
chr17	StringTie	exon	1056035	1056109	1000	-	.	gene_id "MSTRG.73622"; transcript_id "MSTRG.73622.194"; exon_number "4";
chr17	StringTie	exon	1056998	1057102	1000	-	.	gene_id "MSTRG.73622"; transcript_id "MSTRG.73622.194"; exon_number "5";
chr17	StringTie	exon	1057970	1058045	1000	-	.	gene_id "MSTRG.73622"; transcript_id "MSTRG.73622.194"; exon_number "6";
chr17	StringTie	exon	1058745	1058867	1000	-	.	gene_id "MSTRG.73622"; transcript_id "MSTRG.73622.194"; exon_number "7";
chr17	StringTie	exon	1067077	1067242	1000	-	.	gene_id "MSTRG.73622"; transcript_id "MSTRG.73622.194"; exon_number "8";
chr17	StringTie	exon	1069969	1070090	1000	-	.	gene_id "MSTRG.73622"; transcript_id "MSTRG.73622.194"; exon_number "9";
chr17	StringTie	exon	1072614	1072754	1000	-	.	gene_id "MSTRG.73622"; transcript_id "MSTRG.73622.194"; exon_number "10";
chr17	StringTie	exon	1073625	1073677	1000	-	.	gene_id "MSTRG.73622"; transcript_id "MSTRG.73622.194"; exon_number "11";
chr17	StringTie	exon	1079330	1079390	1000	-	.	gene_id "MSTRG.73622"; transcript_id "MSTRG.73622.194"; exon_number "12";
chr17	StringTie	exon	1083520	1083627	1000	-	.	gene_id "MSTRG.73622"; transcript_id "MSTRG.73622.194"; exon_number "13";
chr17	StringTie	exon	1091665	1091850	1000	-	.	gene_id "MSTRG.73622"; transcript_id "MSTRG.73622.194"; exon_number "14";
chr17	StringTie	exon	1100637	1100735	1000	-	.	gene_id "MSTRG.73622"; transcript_id "MSTRG.73622.194"; exon_number "15";
chr17	StringTie	exon	1101902	1109195	1000	-	.	gene_id "MSTRG.73622"; transcript_id "MSTRG.73622.194"; exon_number "16";
chr17	StringTie	transcript	1049079	1109266	1000	-	.	gene_id "MSTRG.73622"; transcript_id "MSTRG.73622.195";
chr17	StringTie	exon	1049079	1049942	1000	-	.	gene_id "MSTRG.73622"; transcript_id "MSTRG.73622.195"; exon_number "1";
chr17	StringTie	exon	1050050	1050181	1000	-	.	gene_id "MSTRG.73622"; transcript_id "MSTRG.73622.195"; exon_number "2";
chr17	StringTie	exon	1050537	1050634	1000	-	.	gene_id "MSTRG.73622"; transcript_id "MSTRG.73622.195"; exon_number "3";
chr17	StringTie	exon	1056035	1056109	1000	-	.	gene_id "MSTRG.73622"; transcript_id "MSTRG.73622.195"; exon_number "4";
chr17	StringTie	exon	1056998	1057102	1000	-	.	gene_id "MSTRG.73622"; transcript_id "MSTRG.73622.195"; exon_number "5";
chr17	StringTie	exon	1057970	1058045	1000	-	.	gene_id "MSTRG.73622"; transcript_id "MSTRG.73622.195"; exon_number "6";
chr17	StringTie	exon	1058745	1058867	1000	-	.	gene_id "MSTRG.73622"; transcript_id "MSTRG.73622.195"; exon_number "7";
chr17	StringTie	exon	1067077	1067242	1000	-	.	gene_id "MSTRG.73622"; transcript_id "MSTRG.73622.195"; exon_number "8";
chr17	StringTie	exon	1069969	1070090	1000	-	.	gene_id "MSTRG.73622"; transcript_id "MSTRG.73622.195"; exon_number "9";
chr17	StringTie	exon	1072614	1072754	1000	-	.	gene_id "MSTRG.73622"; transcript_id "MSTRG.73622.195"; exon_number "10";
chr17	StringTie	exon	1073625	1073677	1000	-	.	gene_id "MSTRG.73622"; transcript_id "MSTRG.73622.195"; exon_number "11";
chr17	StringTie	exon	1079330	1079390	1000	-	.	gene_id "MSTRG.73622"; transcript_id "MSTRG.73622.195"; exon_number "12";
chr17	StringTie	exon	1083520	1083627	1000	-	.	gene_id "MSTRG.73622"; transcript_id "MSTRG.73622.195"; exon_number "13";
chr17	StringTie	exon	1091665	1091850	1000	-	.	gene_id "MSTRG.73622"; transcript_id "MSTRG.73622.195"; exon_number "14";
chr17	StringTie	exon	1100637	1100735	1000	-	.	gene_id "MSTRG.73622"; transcript_id "MSTRG.73622.195"; exon_number "15";
chr17	StringTie	exon	1108934	1109266	1000	-	.	gene_id "MSTRG.73622"; transcript_id "MSTRG.73622.195"; exon_number "16";
chr17	StringTie	transcript	1049083	1126426	1000	-	.	gene_id "MSTRG.73622"; transcript_id "MSTRG.73622.196";
chr17	StringTie	exon	1049083	1049330	1000	-	.	gene_id "MSTRG.73622"; transcript_id "MSTRG.73622.196"; exon_number "1";
chr17	StringTie	exon	1050050	1050181	1000	-	.	gene_id "MSTRG.73622"; transcript_id "MSTRG.73622.196"; exon_number "2";
chr17	StringTie	exon	1050537	1050634	1000	-	.	gene_id "MSTRG.73622"; transcript_id "MSTRG.73622.196"; exon_number "3";
chr17	StringTie	exon	1056035	1056109	1000	-	.	gene_id "MSTRG.73622"; transcript_id "MSTRG.73622.196"; exon_number "4";
chr17	StringTie	exon	1056998	1057102	1000	-	.	gene_id "MSTRG.73622"; transcript_id "MSTRG.73622.196"; exon_number "5";
chr17	StringTie	exon	1057970	1058045	1000	-	.	gene_id "MSTRG.73622"; transcript_id "MSTRG.73622.196"; exon_number "6";
chr17	StringTie	exon	1058745	1058867	1000	-	.	gene_id "MSTRG.73622"; transcript_id "MSTRG.73622.196"; exon_number "7";
chr17	StringTie	exon	1067077	1067242	1000	-	.	gene_id "MSTRG.73622"; transcript_id "MSTRG.73622.196"; exon_number "8";
chr17	StringTie	exon	1069969	1070090	1000	-	.	gene_id "MSTRG.73622"; transcript_id "MSTRG.73622.196"; exon_number "9";
chr17	StringTie	exon	1072614	1072754	1000	-	.	gene_id "MSTRG.73622"; transcript_id "MSTRG.73622.196"; exon_number "10";
chr17	StringTie	exon	1073625	1073677	1000	-	.	gene_id "MSTRG.73622"; transcript_id "MSTRG.73622.196"; exon_number "11";
chr17	StringTie	exon	1079330	1079390	1000	-	.	gene_id "MSTRG.73622"; transcript_id "MSTRG.73622.196"; exon_number "12";
chr17	StringTie	exon	1083520	1083627	1000	-	.	gene_id "MSTRG.73622"; transcript_id "MSTRG.73622.196"; exon_number "13";
chr17	StringTie	exon	1091665	1091850	1000	-	.	gene_id "MSTRG.73622"; transcript_id "MSTRG.73622.196"; exon_number "14";
chr17	StringTie	exon	1100637	1100735	1000	-	.	gene_id "MSTRG.73622"; transcript_id "MSTRG.73622.196"; exon_number "15";
chr17	StringTie	exon	1125183	1125367	1000	-	.	gene_id "MSTRG.73622"; transcript_id "MSTRG.73622.196"; exon_number "16";
chr17	StringTie	exon	1126340	1126426	1000	-	.	gene_id "MSTRG.73622"; transcript_id "MSTRG.73622.196"; exon_number "17";
chr17	StringTie	transcript	1049139	1154850	1000	-	.	gene_id "MSTRG.73622"; transcript_id "MSTRG.73622.197";
chr17	StringTie	exon	1049139	1049785	1000	-	.	gene_id "MSTRG.73622"; transcript_id "MSTRG.73622.197"; exon_number "1";
chr17	StringTie	exon	1050050	1050181	1000	-	.	gene_id "MSTRG.73622"; transcript_id "MSTRG.73622.197"; exon_number "2";
chr17	StringTie	exon	1050537	1050634	1000	-	.	gene_id "MSTRG.73622"; transcript_id "MSTRG.73622.197"; exon_number "3";
chr17	StringTie	exon	1056035	1056109	1000	-	.	gene_id "MSTRG.73622"; transcript_id "MSTRG.73622.197"; exon_number "4";
chr17	StringTie	exon	1056998	1057102	1000	-	.	gene_id "MSTRG.73622"; transcript_id "MSTRG.73622.197"; exon_number "5";
chr17	StringTie	exon	1057970	1058045	1000	-	.	gene_id "MSTRG.73622"; transcript_id "MSTRG.73622.197"; exon_number "6";
chr17	StringTie	exon	1058745	1058867	1000	-	.	gene_id "MSTRG.73622"; transcript_id "MSTRG.73622.197"; exon_number "7";
chr17	StringTie	exon	1067077	1067242	1000	-	.	gene_id "MSTRG.73622"; transcript_id "MSTRG.73622.197"; exon_number "8";
chr17	StringTie	exon	1069969	1070090	1000	-	.	gene_id "MSTRG.73622"; transcript_id "MSTRG.73622.197"; exon_number "9";
chr17	StringTie	exon	1072614	1072754	1000	-	.	gene_id "MSTRG.73622"; transcript_id "MSTRG.73622.197"; exon_number "10";
chr17	StringTie	exon	1073625	1073677	1000	-	.	gene_id "MSTRG.73622"; transcript_id "MSTRG.73622.197"; exon_number "11";
chr17	StringTie	exon	1079330	1079390	1000	-	.	gene_id "MSTRG.73622"; transcript_id "MSTRG.73622.197"; exon_number "12";
chr17	StringTie	exon	1083520	1083627	1000	-	.	gene_id "MSTRG.73622"; transcript_id "MSTRG.73622.197"; exon_number "13";
chr17	StringTie	exon	1091665	1091850	1000	-	.	gene_id "MSTRG.73622"; transcript_id "MSTRG.73622.197"; exon_number "14";
chr17	StringTie	exon	1100637	1100735	1000	-	.	gene_id "MSTRG.73622"; transcript_id "MSTRG.73622.197"; exon_number "15";
chr17	StringTie	exon	1125183	1125367	1000	-	.	gene_id "MSTRG.73622"; transcript_id "MSTRG.73622.197"; exon_number "16";
chr17	StringTie	exon	1153810	1154238	1000	-	.	gene_id "MSTRG.73622"; transcript_id "MSTRG.73622.197"; exon_number "17";
chr17	StringTie	exon	1154744	1154850	1000	-	.	gene_id "MSTRG.73622"; transcript_id "MSTRG.73622.197"; exon_number "18";
chr17	StringTie	transcript	1049159	1126611	1000	-	.	gene_id "MSTRG.73622"; transcript_id "MSTRG.73622.198";
chr17	StringTie	exon	1049159	1049942	1000	-	.	gene_id "MSTRG.73622"; transcript_id "MSTRG.73622.198"; exon_number "1";
chr17	StringTie	exon	1050050	1050181	1000	-	.	gene_id "MSTRG.73622"; transcript_id "MSTRG.73622.198"; exon_number "2";
chr17	StringTie	exon	1050537	1050634	1000	-	.	gene_id "MSTRG.73622"; transcript_id "MSTRG.73622.198"; exon_number "3";
chr17	StringTie	exon	1056035	1056109	1000	-	.	gene_id "MSTRG.73622"; transcript_id "MSTRG.73622.198"; exon_number "4";
chr17	StringTie	exon	1056998	1057102	1000	-	.	gene_id "MSTRG.73622"; transcript_id "MSTRG.73622.198"; exon_number "5";
chr17	StringTie	exon	1057970	1058045	1000	-	.	gene_id "MSTRG.73622"; transcript_id "MSTRG.73622.198"; exon_number "6";
chr17	StringTie	exon	1058745	1058867	1000	-	.	gene_id "MSTRG.73622"; transcript_id "MSTRG.73622.198"; exon_number "7";
chr17	StringTie	exon	1067077	1067242	1000	-	.	gene_id "MSTRG.73622"; transcript_id "MSTRG.73622.198"; exon_number "8";
chr17	StringTie	exon	1069969	1070090	1000	-	.	gene_id "MSTRG.73622"; transcript_id "MSTRG.73622.198"; exon_number "9";
chr17	StringTie	exon	1072614	1072754	1000	-	.	gene_id "MSTRG.73622"; transcript_id "MSTRG.73622.198"; exon_number "10";
chr17	StringTie	exon	1073625	1073677	1000	-	.	gene_id "MSTRG.73622"; transcript_id "MSTRG.73622.198"; exon_number "11";
chr17	StringTie	exon	1079330	1079390	1000	-	.	gene_id "MSTRG.73622"; transcript_id "MSTRG.73622.198"; exon_number "12";
chr17	StringTie	exon	1083520	1083627	1000	-	.	gene_id "MSTRG.73622"; transcript_id "MSTRG.73622.198"; exon_number "13";
chr17	StringTie	exon	1091665	1091850	1000	-	.	gene_id "MSTRG.73622"; transcript_id "MSTRG.73622.198"; exon_number "14";
chr17	StringTie	exon	1100637	1100735	1000	-	.	gene_id "MSTRG.73622"; transcript_id "MSTRG.73622.198"; exon_number "15";
chr17	StringTie	exon	1125183	1125367	1000	-	.	gene_id "MSTRG.73622"; transcript_id "MSTRG.73622.198"; exon_number "16";
chr17	StringTie	exon	1126340	1126611	1000	-	.	gene_id "MSTRG.73622"; transcript_id "MSTRG.73622.198"; exon_number "17";
chr17	StringTie	transcript	1049171	1179990	1000	-	.	gene_id "MSTRG.73622"; transcript_id "MSTRG.73622.199";
chr17	StringTie	exon	1049171	1049330	1000	-	.	gene_id "MSTRG.73622"; transcript_id "MSTRG.73622.199"; exon_number "1";
chr17	StringTie	exon	1050050	1050181	1000	-	.	gene_id "MSTRG.73622"; transcript_id "MSTRG.73622.199"; exon_number "2";
chr17	StringTie	exon	1050537	1050634	1000	-	.	gene_id "MSTRG.73622"; transcript_id "MSTRG.73622.199"; exon_number "3";
chr17	StringTie	exon	1056035	1056109	1000	-	.	gene_id "MSTRG.73622"; transcript_id "MSTRG.73622.199"; exon_number "4";
chr17	StringTie	exon	1056998	1057102	1000	-	.	gene_id "MSTRG.73622"; transcript_id "MSTRG.73622.199"; exon_number "5";
chr17	StringTie	exon	1057970	1058045	1000	-	.	gene_id "MSTRG.73622"; transcript_id "MSTRG.73622.199"; exon_number "6";
chr17	StringTie	exon	1058745	1058867	1000	-	.	gene_id "MSTRG.73622"; transcript_id "MSTRG.73622.199"; exon_number "7";
chr17	StringTie	exon	1067077	1067242	1000	-	.	gene_id "MSTRG.73622"; transcript_id "MSTRG.73622.199"; exon_number "8";
chr17	StringTie	exon	1069969	1070090	1000	-	.	gene_id "MSTRG.73622"; transcript_id "MSTRG.73622.199"; exon_number "9";
chr17	StringTie	exon	1072614	1072754	1000	-	.	gene_id "MSTRG.73622"; transcript_id "MSTRG.73622.199"; exon_number "10";
chr17	StringTie	exon	1073625	1073677	1000	-	.	gene_id "MSTRG.73622"; transcript_id "MSTRG.73622.199"; exon_number "11";
chr17	StringTie	exon	1079330	1079390	1000	-	.	gene_id "MSTRG.73622"; transcript_id "MSTRG.73622.199"; exon_number "12";
chr17	StringTie	exon	1083520	1083627	1000	-	.	gene_id "MSTRG.73622"; transcript_id "MSTRG.73622.199"; exon_number "13";
chr17	StringTie	exon	1091665	1091850	1000	-	.	gene_id "MSTRG.73622"; transcript_id "MSTRG.73622.199"; exon_number "14";
chr17	StringTie	exon	1100637	1100735	1000	-	.	gene_id "MSTRG.73622"; transcript_id "MSTRG.73622.199"; exon_number "15";
chr17	StringTie	exon	1125183	1125367	1000	-	.	gene_id "MSTRG.73622"; transcript_id "MSTRG.73622.199"; exon_number "16";
chr17	StringTie	exon	1153838	1154238	1000	-	.	gene_id "MSTRG.73622"; transcript_id "MSTRG.73622.199"; exon_number "17";
chr17	StringTie	exon	1179667	1179990	1000	-	.	gene_id "MSTRG.73622"; transcript_id "MSTRG.73622.199"; exon_number "18";
chr17	StringTie	transcript	1000800	1179988	1000	-	.	gene_id "MSTRG.73622"; transcript_id "MSTRG.73622.2";
chr17	StringTie	exon	1000800	1006169	1000	-	.	gene_id "MSTRG.73622"; transcript_id "MSTRG.73622.2"; exon_number "1";
chr17	StringTie	exon	1007165	1007312	1000	-	.	gene_id "MSTRG.73622"; transcript_id "MSTRG.73622.2"; exon_number "2";
chr17	StringTie	exon	1009679	1009784	1000	-	.	gene_id "MSTRG.73622"; transcript_id "MSTRG.73622.2"; exon_number "3";
chr17	StringTie	exon	1010729	1010863	1000	-	.	gene_id "MSTRG.73622"; transcript_id "MSTRG.73622.2"; exon_number "4";
chr17	StringTie	exon	1011846	1011985	1000	-	.	gene_id "MSTRG.73622"; transcript_id "MSTRG.73622.2"; exon_number "5";
chr17	StringTie	exon	1012688	1012797	1000	-	.	gene_id "MSTRG.73622"; transcript_id "MSTRG.73622.2"; exon_number "6";
chr17	StringTie	exon	1013105	1013164	1000	-	.	gene_id "MSTRG.73622"; transcript_id "MSTRG.73622.2"; exon_number "7";
chr17	StringTie	exon	1031598	1031764	1000	-	.	gene_id "MSTRG.73622"; transcript_id "MSTRG.73622.2"; exon_number "8";
chr17	StringTie	exon	1032279	1033277	1000	-	.	gene_id "MSTRG.73622"; transcript_id "MSTRG.73622.2"; exon_number "9";
chr17	StringTie	exon	1050050	1050181	1000	-	.	gene_id "MSTRG.73622"; transcript_id "MSTRG.73622.2"; exon_number "10";
chr17	StringTie	exon	1050537	1050634	1000	-	.	gene_id "MSTRG.73622"; transcript_id "MSTRG.73622.2"; exon_number "11";
chr17	StringTie	exon	1056035	1056109	1000	-	.	gene_id "MSTRG.73622"; transcript_id "MSTRG.73622.2"; exon_number "12";
chr17	StringTie	exon	1056998	1057102	1000	-	.	gene_id "MSTRG.73622"; transcript_id "MSTRG.73622.2"; exon_number "13";
chr17	StringTie	exon	1057970	1058045	1000	-	.	gene_id "MSTRG.73622"; transcript_id "MSTRG.73622.2"; exon_number "14";
chr17	StringTie	exon	1058745	1058867	1000	-	.	gene_id "MSTRG.73622"; transcript_id "MSTRG.73622.2"; exon_number "15";
chr17	StringTie	exon	1067077	1067242	1000	-	.	gene_id "MSTRG.73622"; transcript_id "MSTRG.73622.2"; exon_number "16";
chr17	StringTie	exon	1069969	1070090	1000	-	.	gene_id "MSTRG.73622"; transcript_id "MSTRG.73622.2"; exon_number "17";
chr17	StringTie	exon	1072614	1072754	1000	-	.	gene_id "MSTRG.73622"; transcript_id "MSTRG.73622.2"; exon_number "18";
chr17	StringTie	exon	1073625	1073677	1000	-	.	gene_id "MSTRG.73622"; transcript_id "MSTRG.73622.2"; exon_number "19";
chr17	StringTie	exon	1079330	1079390	1000	-	.	gene_id "MSTRG.73622"; transcript_id "MSTRG.73622.2"; exon_number "20";
chr17	StringTie	exon	1083520	1083627	1000	-	.	gene_id "MSTRG.73622"; transcript_id "MSTRG.73622.2"; exon_number "21";
chr17	StringTie	exon	1091665	1091850	1000	-	.	gene_id "MSTRG.73622"; transcript_id "MSTRG.73622.2"; exon_number "22";
chr17	StringTie	exon	1100637	1100735	1000	-	.	gene_id "MSTRG.73622"; transcript_id "MSTRG.73622.2"; exon_number "23";
chr17	StringTie	exon	1125183	1125367	1000	-	.	gene_id "MSTRG.73622"; transcript_id "MSTRG.73622.2"; exon_number "24";
chr17	StringTie	exon	1129029	1153398	1000	-	.	gene_id "MSTRG.73622"; transcript_id "MSTRG.73622.2"; exon_number "25";
chr17	StringTie	exon	1153574	1154238	1000	-	.	gene_id "MSTRG.73622"; transcript_id "MSTRG.73622.2"; exon_number "26";
chr17	StringTie	exon	1159807	1160059	1000	-	.	gene_id "MSTRG.73622"; transcript_id "MSTRG.73622.2"; exon_number "27";
chr17	StringTie	exon	1160553	1160763	1000	-	.	gene_id "MSTRG.73622"; transcript_id "MSTRG.73622.2"; exon_number "28";
chr17	StringTie	exon	1179667	1179988	1000	-	.	gene_id "MSTRG.73622"; transcript_id "MSTRG.73622.2"; exon_number "29";
chr17	StringTie	transcript	1003472	1030239	1000	-	.	gene_id "MSTRG.73622"; transcript_id "MSTRG.73622.20";
chr17	StringTie	exon	1003472	1006120	1000	-	.	gene_id "MSTRG.73622"; transcript_id "MSTRG.73622.20"; exon_number "1";
chr17	StringTie	exon	1007165	1007312	1000	-	.	gene_id "MSTRG.73622"; transcript_id "MSTRG.73622.20"; exon_number "2";
chr17	StringTie	exon	1009679	1009784	1000	-	.	gene_id "MSTRG.73622"; transcript_id "MSTRG.73622.20"; exon_number "3";
chr17	StringTie	exon	1010729	1010863	1000	-	.	gene_id "MSTRG.73622"; transcript_id "MSTRG.73622.20"; exon_number "4";
chr17	StringTie	exon	1011846	1011985	1000	-	.	gene_id "MSTRG.73622"; transcript_id "MSTRG.73622.20"; exon_number "5";
chr17	StringTie	exon	1012688	1012797	1000	-	.	gene_id "MSTRG.73622"; transcript_id "MSTRG.73622.20"; exon_number "6";
chr17	StringTie	exon	1013105	1013164	1000	-	.	gene_id "MSTRG.73622"; transcript_id "MSTRG.73622.20"; exon_number "7";
chr17	StringTie	exon	1028627	1030239	1000	-	.	gene_id "MSTRG.73622"; transcript_id "MSTRG.73622.20"; exon_number "8";
chr17	StringTie	transcript	1049203	1109500	1000	-	.	gene_id "MSTRG.73622"; transcript_id "MSTRG.73622.200";
chr17	StringTie	exon	1049203	1049785	1000	-	.	gene_id "MSTRG.73622"; transcript_id "MSTRG.73622.200"; exon_number "1";
chr17	StringTie	exon	1050050	1050181	1000	-	.	gene_id "MSTRG.73622"; transcript_id "MSTRG.73622.200"; exon_number "2";
chr17	StringTie	exon	1050537	1050634	1000	-	.	gene_id "MSTRG.73622"; transcript_id "MSTRG.73622.200"; exon_number "3";
chr17	StringTie	exon	1056035	1056109	1000	-	.	gene_id "MSTRG.73622"; transcript_id "MSTRG.73622.200"; exon_number "4";
chr17	StringTie	exon	1056998	1057102	1000	-	.	gene_id "MSTRG.73622"; transcript_id "MSTRG.73622.200"; exon_number "5";
chr17	StringTie	exon	1057970	1058045	1000	-	.	gene_id "MSTRG.73622"; transcript_id "MSTRG.73622.200"; exon_number "6";
chr17	StringTie	exon	1058745	1058867	1000	-	.	gene_id "MSTRG.73622"; transcript_id "MSTRG.73622.200"; exon_number "7";
chr17	StringTie	exon	1067077	1067242	1000	-	.	gene_id "MSTRG.73622"; transcript_id "MSTRG.73622.200"; exon_number "8";
chr17	StringTie	exon	1069969	1070090	1000	-	.	gene_id "MSTRG.73622"; transcript_id "MSTRG.73622.200"; exon_number "9";
chr17	StringTie	exon	1072614	1072754	1000	-	.	gene_id "MSTRG.73622"; transcript_id "MSTRG.73622.200"; exon_number "10";
chr17	StringTie	exon	1073625	1073677	1000	-	.	gene_id "MSTRG.73622"; transcript_id "MSTRG.73622.200"; exon_number "11";
chr17	StringTie	exon	1079330	1079390	1000	-	.	gene_id "MSTRG.73622"; transcript_id "MSTRG.73622.200"; exon_number "12";
chr17	StringTie	exon	1083520	1083627	1000	-	.	gene_id "MSTRG.73622"; transcript_id "MSTRG.73622.200"; exon_number "13";
chr17	StringTie	exon	1091665	1091850	1000	-	.	gene_id "MSTRG.73622"; transcript_id "MSTRG.73622.200"; exon_number "14";
chr17	StringTie	exon	1100637	1100735	1000	-	.	gene_id "MSTRG.73622"; transcript_id "MSTRG.73622.200"; exon_number "15";
chr17	StringTie	exon	1108879	1109500	1000	-	.	gene_id "MSTRG.73622"; transcript_id "MSTRG.73622.200"; exon_number "16";
chr17	StringTie	transcript	1049208	1229004	1000	-	.	gene_id "MSTRG.73622"; transcript_id "MSTRG.73622.201";
chr17	StringTie	exon	1049208	1049785	1000	-	.	gene_id "MSTRG.73622"; transcript_id "MSTRG.73622.201"; exon_number "1";
chr17	StringTie	exon	1050050	1050181	1000	-	.	gene_id "MSTRG.73622"; transcript_id "MSTRG.73622.201"; exon_number "2";
chr17	StringTie	exon	1050537	1050634	1000	-	.	gene_id "MSTRG.73622"; transcript_id "MSTRG.73622.201"; exon_number "3";
chr17	StringTie	exon	1056035	1056109	1000	-	.	gene_id "MSTRG.73622"; transcript_id "MSTRG.73622.201"; exon_number "4";
chr17	StringTie	exon	1056998	1057102	1000	-	.	gene_id "MSTRG.73622"; transcript_id "MSTRG.73622.201"; exon_number "5";
chr17	StringTie	exon	1057970	1058045	1000	-	.	gene_id "MSTRG.73622"; transcript_id "MSTRG.73622.201"; exon_number "6";
chr17	StringTie	exon	1058745	1058867	1000	-	.	gene_id "MSTRG.73622"; transcript_id "MSTRG.73622.201"; exon_number "7";
chr17	StringTie	exon	1067077	1067242	1000	-	.	gene_id "MSTRG.73622"; transcript_id "MSTRG.73622.201"; exon_number "8";
chr17	StringTie	exon	1069969	1070090	1000	-	.	gene_id "MSTRG.73622"; transcript_id "MSTRG.73622.201"; exon_number "9";
chr17	StringTie	exon	1072614	1072754	1000	-	.	gene_id "MSTRG.73622"; transcript_id "MSTRG.73622.201"; exon_number "10";
chr17	StringTie	exon	1073625	1073677	1000	-	.	gene_id "MSTRG.73622"; transcript_id "MSTRG.73622.201"; exon_number "11";
chr17	StringTie	exon	1079330	1079390	1000	-	.	gene_id "MSTRG.73622"; transcript_id "MSTRG.73622.201"; exon_number "12";
chr17	StringTie	exon	1083520	1083627	1000	-	.	gene_id "MSTRG.73622"; transcript_id "MSTRG.73622.201"; exon_number "13";
chr17	StringTie	exon	1091665	1091850	1000	-	.	gene_id "MSTRG.73622"; transcript_id "MSTRG.73622.201"; exon_number "14";
chr17	StringTie	exon	1100637	1100735	1000	-	.	gene_id "MSTRG.73622"; transcript_id "MSTRG.73622.201"; exon_number "15";
chr17	StringTie	exon	1125183	1125367	1000	-	.	gene_id "MSTRG.73622"; transcript_id "MSTRG.73622.201"; exon_number "16";
chr17	StringTie	exon	1228793	1229004	1000	-	.	gene_id "MSTRG.73622"; transcript_id "MSTRG.73622.201"; exon_number "17";
chr17	StringTie	transcript	1049271	1128445	1000	-	.	gene_id "MSTRG.73622"; transcript_id "MSTRG.73622.202";
chr17	StringTie	exon	1049271	1049330	1000	-	.	gene_id "MSTRG.73622"; transcript_id "MSTRG.73622.202"; exon_number "1";
chr17	StringTie	exon	1050050	1050181	1000	-	.	gene_id "MSTRG.73622"; transcript_id "MSTRG.73622.202"; exon_number "2";
chr17	StringTie	exon	1050537	1050634	1000	-	.	gene_id "MSTRG.73622"; transcript_id "MSTRG.73622.202"; exon_number "3";
chr17	StringTie	exon	1056035	1056109	1000	-	.	gene_id "MSTRG.73622"; transcript_id "MSTRG.73622.202"; exon_number "4";
chr17	StringTie	exon	1056998	1057102	1000	-	.	gene_id "MSTRG.73622"; transcript_id "MSTRG.73622.202"; exon_number "5";
chr17	StringTie	exon	1057970	1058045	1000	-	.	gene_id "MSTRG.73622"; transcript_id "MSTRG.73622.202"; exon_number "6";
chr17	StringTie	exon	1058745	1058867	1000	-	.	gene_id "MSTRG.73622"; transcript_id "MSTRG.73622.202"; exon_number "7";
chr17	StringTie	exon	1067077	1067242	1000	-	.	gene_id "MSTRG.73622"; transcript_id "MSTRG.73622.202"; exon_number "8";
chr17	StringTie	exon	1069969	1070090	1000	-	.	gene_id "MSTRG.73622"; transcript_id "MSTRG.73622.202"; exon_number "9";
chr17	StringTie	exon	1072614	1072754	1000	-	.	gene_id "MSTRG.73622"; transcript_id "MSTRG.73622.202"; exon_number "10";
chr17	StringTie	exon	1073625	1073677	1000	-	.	gene_id "MSTRG.73622"; transcript_id "MSTRG.73622.202"; exon_number "11";
chr17	StringTie	exon	1079330	1079390	1000	-	.	gene_id "MSTRG.73622"; transcript_id "MSTRG.73622.202"; exon_number "12";
chr17	StringTie	exon	1083520	1083627	1000	-	.	gene_id "MSTRG.73622"; transcript_id "MSTRG.73622.202"; exon_number "13";
chr17	StringTie	exon	1091665	1091850	1000	-	.	gene_id "MSTRG.73622"; transcript_id "MSTRG.73622.202"; exon_number "14";
chr17	StringTie	exon	1100637	1100735	1000	-	.	gene_id "MSTRG.73622"; transcript_id "MSTRG.73622.202"; exon_number "15";
chr17	StringTie	exon	1125183	1125367	1000	-	.	gene_id "MSTRG.73622"; transcript_id "MSTRG.73622.202"; exon_number "16";
chr17	StringTie	exon	1128284	1128445	1000	-	.	gene_id "MSTRG.73622"; transcript_id "MSTRG.73622.202"; exon_number "17";
chr17	StringTie	transcript	1049969	1154808	1000	-	.	gene_id "MSTRG.73622"; transcript_id "MSTRG.73622.203";
chr17	StringTie	exon	1049969	1050181	1000	-	.	gene_id "MSTRG.73622"; transcript_id "MSTRG.73622.203"; exon_number "1";
chr17	StringTie	exon	1050537	1050634	1000	-	.	gene_id "MSTRG.73622"; transcript_id "MSTRG.73622.203"; exon_number "2";
chr17	StringTie	exon	1056035	1056109	1000	-	.	gene_id "MSTRG.73622"; transcript_id "MSTRG.73622.203"; exon_number "3";
chr17	StringTie	exon	1056998	1057102	1000	-	.	gene_id "MSTRG.73622"; transcript_id "MSTRG.73622.203"; exon_number "4";
chr17	StringTie	exon	1057970	1058045	1000	-	.	gene_id "MSTRG.73622"; transcript_id "MSTRG.73622.203"; exon_number "5";
chr17	StringTie	exon	1058745	1058867	1000	-	.	gene_id "MSTRG.73622"; transcript_id "MSTRG.73622.203"; exon_number "6";
chr17	StringTie	exon	1067077	1067242	1000	-	.	gene_id "MSTRG.73622"; transcript_id "MSTRG.73622.203"; exon_number "7";
chr17	StringTie	exon	1069969	1070090	1000	-	.	gene_id "MSTRG.73622"; transcript_id "MSTRG.73622.203"; exon_number "8";
chr17	StringTie	exon	1072614	1072754	1000	-	.	gene_id "MSTRG.73622"; transcript_id "MSTRG.73622.203"; exon_number "9";
chr17	StringTie	exon	1073625	1073677	1000	-	.	gene_id "MSTRG.73622"; transcript_id "MSTRG.73622.203"; exon_number "10";
chr17	StringTie	exon	1079330	1079390	1000	-	.	gene_id "MSTRG.73622"; transcript_id "MSTRG.73622.203"; exon_number "11";
chr17	StringTie	exon	1083520	1083627	1000	-	.	gene_id "MSTRG.73622"; transcript_id "MSTRG.73622.203"; exon_number "12";
chr17	StringTie	exon	1091665	1091832	1000	-	.	gene_id "MSTRG.73622"; transcript_id "MSTRG.73622.203"; exon_number "13";
chr17	StringTie	exon	1100637	1100735	1000	-	.	gene_id "MSTRG.73622"; transcript_id "MSTRG.73622.203"; exon_number "14";
chr17	StringTie	exon	1125183	1125367	1000	-	.	gene_id "MSTRG.73622"; transcript_id "MSTRG.73622.203"; exon_number "15";
chr17	StringTie	exon	1153810	1154238	1000	-	.	gene_id "MSTRG.73622"; transcript_id "MSTRG.73622.203"; exon_number "16";
chr17	StringTie	exon	1154744	1154808	1000	-	.	gene_id "MSTRG.73622"; transcript_id "MSTRG.73622.203"; exon_number "17";
chr17	StringTie	transcript	1050033	1154808	1000	-	.	gene_id "MSTRG.73622"; transcript_id "MSTRG.73622.205";
chr17	StringTie	exon	1050033	1050181	1000	-	.	gene_id "MSTRG.73622"; transcript_id "MSTRG.73622.205"; exon_number "1";
chr17	StringTie	exon	1050537	1050634	1000	-	.	gene_id "MSTRG.73622"; transcript_id "MSTRG.73622.205"; exon_number "2";
chr17	StringTie	exon	1056035	1056109	1000	-	.	gene_id "MSTRG.73622"; transcript_id "MSTRG.73622.205"; exon_number "3";
chr17	StringTie	exon	1056998	1057102	1000	-	.	gene_id "MSTRG.73622"; transcript_id "MSTRG.73622.205"; exon_number "4";
chr17	StringTie	exon	1057970	1058045	1000	-	.	gene_id "MSTRG.73622"; transcript_id "MSTRG.73622.205"; exon_number "5";
chr17	StringTie	exon	1058745	1058867	1000	-	.	gene_id "MSTRG.73622"; transcript_id "MSTRG.73622.205"; exon_number "6";
chr17	StringTie	exon	1067077	1067242	1000	-	.	gene_id "MSTRG.73622"; transcript_id "MSTRG.73622.205"; exon_number "7";
chr17	StringTie	exon	1069969	1070090	1000	-	.	gene_id "MSTRG.73622"; transcript_id "MSTRG.73622.205"; exon_number "8";
chr17	StringTie	exon	1072614	1072754	1000	-	.	gene_id "MSTRG.73622"; transcript_id "MSTRG.73622.205"; exon_number "9";
chr17	StringTie	exon	1073625	1073677	1000	-	.	gene_id "MSTRG.73622"; transcript_id "MSTRG.73622.205"; exon_number "10";
chr17	StringTie	exon	1079330	1079390	1000	-	.	gene_id "MSTRG.73622"; transcript_id "MSTRG.73622.205"; exon_number "11";
chr17	StringTie	exon	1083520	1083622	1000	-	.	gene_id "MSTRG.73622"; transcript_id "MSTRG.73622.205"; exon_number "12";
chr17	StringTie	exon	1091665	1091850	1000	-	.	gene_id "MSTRG.73622"; transcript_id "MSTRG.73622.205"; exon_number "13";
chr17	StringTie	exon	1100637	1100735	1000	-	.	gene_id "MSTRG.73622"; transcript_id "MSTRG.73622.205"; exon_number "14";
chr17	StringTie	exon	1125183	1125367	1000	-	.	gene_id "MSTRG.73622"; transcript_id "MSTRG.73622.205"; exon_number "15";
chr17	StringTie	exon	1153810	1154238	1000	-	.	gene_id "MSTRG.73622"; transcript_id "MSTRG.73622.205"; exon_number "16";
chr17	StringTie	exon	1154744	1154808	1000	-	.	gene_id "MSTRG.73622"; transcript_id "MSTRG.73622.205"; exon_number "17";
chr17	StringTie	transcript	1050048	1179784	1000	-	.	gene_id "MSTRG.73622"; transcript_id "MSTRG.73622.206";
chr17	StringTie	exon	1050048	1050181	1000	-	.	gene_id "MSTRG.73622"; transcript_id "MSTRG.73622.206"; exon_number "1";
chr17	StringTie	exon	1050537	1050634	1000	-	.	gene_id "MSTRG.73622"; transcript_id "MSTRG.73622.206"; exon_number "2";
chr17	StringTie	exon	1056035	1056109	1000	-	.	gene_id "MSTRG.73622"; transcript_id "MSTRG.73622.206"; exon_number "3";
chr17	StringTie	exon	1056998	1057102	1000	-	.	gene_id "MSTRG.73622"; transcript_id "MSTRG.73622.206"; exon_number "4";
chr17	StringTie	exon	1057970	1058045	1000	-	.	gene_id "MSTRG.73622"; transcript_id "MSTRG.73622.206"; exon_number "5";
chr17	StringTie	exon	1058745	1058867	1000	-	.	gene_id "MSTRG.73622"; transcript_id "MSTRG.73622.206"; exon_number "6";
chr17	StringTie	exon	1067077	1067242	1000	-	.	gene_id "MSTRG.73622"; transcript_id "MSTRG.73622.206"; exon_number "7";
chr17	StringTie	exon	1069969	1070090	1000	-	.	gene_id "MSTRG.73622"; transcript_id "MSTRG.73622.206"; exon_number "8";
chr17	StringTie	exon	1072614	1072754	1000	-	.	gene_id "MSTRG.73622"; transcript_id "MSTRG.73622.206"; exon_number "9";
chr17	StringTie	exon	1073625	1073677	1000	-	.	gene_id "MSTRG.73622"; transcript_id "MSTRG.73622.206"; exon_number "10";
chr17	StringTie	exon	1079330	1079390	1000	-	.	gene_id "MSTRG.73622"; transcript_id "MSTRG.73622.206"; exon_number "11";
chr17	StringTie	exon	1083520	1083618	1000	-	.	gene_id "MSTRG.73622"; transcript_id "MSTRG.73622.206"; exon_number "12";
chr17	StringTie	exon	1091665	1091850	1000	-	.	gene_id "MSTRG.73622"; transcript_id "MSTRG.73622.206"; exon_number "13";
chr17	StringTie	exon	1100637	1100735	1000	-	.	gene_id "MSTRG.73622"; transcript_id "MSTRG.73622.206"; exon_number "14";
chr17	StringTie	exon	1125183	1125367	1000	-	.	gene_id "MSTRG.73622"; transcript_id "MSTRG.73622.206"; exon_number "15";
chr17	StringTie	exon	1177917	1178059	1000	-	.	gene_id "MSTRG.73622"; transcript_id "MSTRG.73622.206"; exon_number "16";
chr17	StringTie	exon	1179667	1179784	1000	-	.	gene_id "MSTRG.73622"; transcript_id "MSTRG.73622.206"; exon_number "17";
chr17	StringTie	transcript	1003472	1130367	1000	-	.	gene_id "MSTRG.73622"; transcript_id "MSTRG.73622.21";
chr17	StringTie	exon	1003472	1006120	1000	-	.	gene_id "MSTRG.73622"; transcript_id "MSTRG.73622.21"; exon_number "1";
chr17	StringTie	exon	1007165	1007312	1000	-	.	gene_id "MSTRG.73622"; transcript_id "MSTRG.73622.21"; exon_number "2";
chr17	StringTie	exon	1009679	1009784	1000	-	.	gene_id "MSTRG.73622"; transcript_id "MSTRG.73622.21"; exon_number "3";
chr17	StringTie	exon	1010729	1010863	1000	-	.	gene_id "MSTRG.73622"; transcript_id "MSTRG.73622.21"; exon_number "4";
chr17	StringTie	exon	1011846	1011985	1000	-	.	gene_id "MSTRG.73622"; transcript_id "MSTRG.73622.21"; exon_number "5";
chr17	StringTie	exon	1012688	1012797	1000	-	.	gene_id "MSTRG.73622"; transcript_id "MSTRG.73622.21"; exon_number "6";
chr17	StringTie	exon	1013105	1013164	1000	-	.	gene_id "MSTRG.73622"; transcript_id "MSTRG.73622.21"; exon_number "7";
chr17	StringTie	exon	1050050	1050181	1000	-	.	gene_id "MSTRG.73622"; transcript_id "MSTRG.73622.21"; exon_number "8";
chr17	StringTie	exon	1050537	1050634	1000	-	.	gene_id "MSTRG.73622"; transcript_id "MSTRG.73622.21"; exon_number "9";
chr17	StringTie	exon	1056035	1056109	1000	-	.	gene_id "MSTRG.73622"; transcript_id "MSTRG.73622.21"; exon_number "10";
chr17	StringTie	exon	1056998	1057102	1000	-	.	gene_id "MSTRG.73622"; transcript_id "MSTRG.73622.21"; exon_number "11";
chr17	StringTie	exon	1057970	1058045	1000	-	.	gene_id "MSTRG.73622"; transcript_id "MSTRG.73622.21"; exon_number "12";
chr17	StringTie	exon	1058745	1058867	1000	-	.	gene_id "MSTRG.73622"; transcript_id "MSTRG.73622.21"; exon_number "13";
chr17	StringTie	exon	1067077	1067242	1000	-	.	gene_id "MSTRG.73622"; transcript_id "MSTRG.73622.21"; exon_number "14";
chr17	StringTie	exon	1069969	1070090	1000	-	.	gene_id "MSTRG.73622"; transcript_id "MSTRG.73622.21"; exon_number "15";
chr17	StringTie	exon	1072614	1072754	1000	-	.	gene_id "MSTRG.73622"; transcript_id "MSTRG.73622.21"; exon_number "16";
chr17	StringTie	exon	1073625	1073677	1000	-	.	gene_id "MSTRG.73622"; transcript_id "MSTRG.73622.21"; exon_number "17";
chr17	StringTie	exon	1079330	1079390	1000	-	.	gene_id "MSTRG.73622"; transcript_id "MSTRG.73622.21"; exon_number "18";
chr17	StringTie	exon	1083520	1083627	1000	-	.	gene_id "MSTRG.73622"; transcript_id "MSTRG.73622.21"; exon_number "19";
chr17	StringTie	exon	1091665	1091850	1000	-	.	gene_id "MSTRG.73622"; transcript_id "MSTRG.73622.21"; exon_number "20";
chr17	StringTie	exon	1100637	1100735	1000	-	.	gene_id "MSTRG.73622"; transcript_id "MSTRG.73622.21"; exon_number "21";
chr17	StringTie	exon	1125183	1125367	1000	-	.	gene_id "MSTRG.73622"; transcript_id "MSTRG.73622.21"; exon_number "22";
chr17	StringTie	exon	1128284	1129173	1000	-	.	gene_id "MSTRG.73622"; transcript_id "MSTRG.73622.21"; exon_number "23";
chr17	StringTie	exon	1130122	1130367	1000	-	.	gene_id "MSTRG.73622"; transcript_id "MSTRG.73622.21"; exon_number "24";
chr17	StringTie	transcript	1003476	1031844	1000	-	.	gene_id "MSTRG.73622"; transcript_id "MSTRG.73622.22";
chr17	StringTie	exon	1003476	1006120	1000	-	.	gene_id "MSTRG.73622"; transcript_id "MSTRG.73622.22"; exon_number "1";
chr17	StringTie	exon	1007165	1007312	1000	-	.	gene_id "MSTRG.73622"; transcript_id "MSTRG.73622.22"; exon_number "2";
chr17	StringTie	exon	1009679	1009784	1000	-	.	gene_id "MSTRG.73622"; transcript_id "MSTRG.73622.22"; exon_number "3";
chr17	StringTie	exon	1010729	1010863	1000	-	.	gene_id "MSTRG.73622"; transcript_id "MSTRG.73622.22"; exon_number "4";
chr17	StringTie	exon	1011846	1011985	1000	-	.	gene_id "MSTRG.73622"; transcript_id "MSTRG.73622.22"; exon_number "5";
chr17	StringTie	exon	1012688	1012797	1000	-	.	gene_id "MSTRG.73622"; transcript_id "MSTRG.73622.22"; exon_number "6";
chr17	StringTie	exon	1013105	1013164	1000	-	.	gene_id "MSTRG.73622"; transcript_id "MSTRG.73622.22"; exon_number "7";
chr17	StringTie	exon	1031598	1031844	1000	-	.	gene_id "MSTRG.73622"; transcript_id "MSTRG.73622.22"; exon_number "8";
chr17	StringTie	transcript	1113216	1126551	1000	-	.	gene_id "MSTRG.73622"; transcript_id "MSTRG.73622.220";
chr17	StringTie	exon	1113216	1113245	1000	-	.	gene_id "MSTRG.73622"; transcript_id "MSTRG.73622.220"; exon_number "1";
chr17	StringTie	exon	1125179	1125367	1000	-	.	gene_id "MSTRG.73622"; transcript_id "MSTRG.73622.220"; exon_number "2";
chr17	StringTie	exon	1126340	1126551	1000	-	.	gene_id "MSTRG.73622"; transcript_id "MSTRG.73622.220"; exon_number "3";
chr17	StringTie	transcript	1123456	1154808	1000	-	.	gene_id "MSTRG.73622"; transcript_id "MSTRG.73622.221";
chr17	StringTie	exon	1123456	1123492	1000	-	.	gene_id "MSTRG.73622"; transcript_id "MSTRG.73622.221"; exon_number "1";
chr17	StringTie	exon	1125183	1125367	1000	-	.	gene_id "MSTRG.73622"; transcript_id "MSTRG.73622.221"; exon_number "2";
chr17	StringTie	exon	1153810	1154238	1000	-	.	gene_id "MSTRG.73622"; transcript_id "MSTRG.73622.221"; exon_number "3";
chr17	StringTie	exon	1154744	1154808	1000	-	.	gene_id "MSTRG.73622"; transcript_id "MSTRG.73622.221"; exon_number "4";
chr17	StringTie	transcript	1124491	1129173	1000	-	.	gene_id "MSTRG.73622"; transcript_id "MSTRG.73622.222";
chr17	StringTie	exon	1124491	1124657	1000	-	.	gene_id "MSTRG.73622"; transcript_id "MSTRG.73622.222"; exon_number "1";
chr17	StringTie	exon	1125183	1125367	1000	-	.	gene_id "MSTRG.73622"; transcript_id "MSTRG.73622.222"; exon_number "2";
chr17	StringTie	exon	1129029	1129173	1000	-	.	gene_id "MSTRG.73622"; transcript_id "MSTRG.73622.222"; exon_number "3";
chr17	StringTie	transcript	1145642	1180012	1000	-	.	gene_id "MSTRG.73622"; transcript_id "MSTRG.73622.224";
chr17	StringTie	exon	1145642	1148844	1000	-	.	gene_id "MSTRG.73622"; transcript_id "MSTRG.73622.224"; exon_number "1";
chr17	StringTie	exon	1153838	1154238	1000	-	.	gene_id "MSTRG.73622"; transcript_id "MSTRG.73622.224"; exon_number "2";
chr17	StringTie	exon	1159807	1160059	1000	-	.	gene_id "MSTRG.73622"; transcript_id "MSTRG.73622.224"; exon_number "3";
chr17	StringTie	exon	1160553	1160763	1000	-	.	gene_id "MSTRG.73622"; transcript_id "MSTRG.73622.224"; exon_number "4";
chr17	StringTie	exon	1179667	1180012	1000	-	.	gene_id "MSTRG.73622"; transcript_id "MSTRG.73622.224"; exon_number "5";
chr17	StringTie	transcript	1147334	1154952	1000	-	.	gene_id "MSTRG.73622"; transcript_id "MSTRG.73622.225";
chr17	StringTie	exon	1147334	1153398	1000	-	.	gene_id "MSTRG.73622"; transcript_id "MSTRG.73622.225"; exon_number "1";
chr17	StringTie	exon	1153806	1154238	1000	-	.	gene_id "MSTRG.73622"; transcript_id "MSTRG.73622.225"; exon_number "2";
chr17	StringTie	exon	1154383	1154447	1000	-	.	gene_id "MSTRG.73622"; transcript_id "MSTRG.73622.225"; exon_number "3";
chr17	StringTie	exon	1154884	1154952	1000	-	.	gene_id "MSTRG.73622"; transcript_id "MSTRG.73622.225"; exon_number "4";
chr17	StringTie	transcript	1147334	1154461	1000	-	.	gene_id "MSTRG.73622"; transcript_id "MSTRG.73622.226";
chr17	StringTie	exon	1147334	1148844	1000	-	.	gene_id "MSTRG.73622"; transcript_id "MSTRG.73622.226"; exon_number "1";
chr17	StringTie	exon	1150226	1153398	1000	-	.	gene_id "MSTRG.73622"; transcript_id "MSTRG.73622.226"; exon_number "2";
chr17	StringTie	exon	1153806	1154238	1000	-	.	gene_id "MSTRG.73622"; transcript_id "MSTRG.73622.226"; exon_number "3";
chr17	StringTie	exon	1154383	1154461	1000	-	.	gene_id "MSTRG.73622"; transcript_id "MSTRG.73622.226"; exon_number "4";
chr17	StringTie	transcript	1147349	1179929	1000	-	.	gene_id "MSTRG.73622"; transcript_id "MSTRG.73622.227";
chr17	StringTie	exon	1147349	1154238	1000	-	.	gene_id "MSTRG.73622"; transcript_id "MSTRG.73622.227"; exon_number "1";
chr17	StringTie	exon	1154383	1154447	1000	-	.	gene_id "MSTRG.73622"; transcript_id "MSTRG.73622.227"; exon_number "2";
chr17	StringTie	exon	1179667	1179929	1000	-	.	gene_id "MSTRG.73622"; transcript_id "MSTRG.73622.227"; exon_number "3";
chr17	StringTie	transcript	1147449	1179962	1000	-	.	gene_id "MSTRG.73622"; transcript_id "MSTRG.73622.228";
chr17	StringTie	exon	1147449	1153398	1000	-	.	gene_id "MSTRG.73622"; transcript_id "MSTRG.73622.228"; exon_number "1";
chr17	StringTie	exon	1153806	1154238	1000	-	.	gene_id "MSTRG.73622"; transcript_id "MSTRG.73622.228"; exon_number "2";
chr17	StringTie	exon	1160553	1160763	1000	-	.	gene_id "MSTRG.73622"; transcript_id "MSTRG.73622.228"; exon_number "3";
chr17	StringTie	exon	1179667	1179962	1000	-	.	gene_id "MSTRG.73622"; transcript_id "MSTRG.73622.228"; exon_number "4";
chr17	StringTie	transcript	1147572	1179963	1000	-	.	gene_id "MSTRG.73622"; transcript_id "MSTRG.73622.229";
chr17	StringTie	exon	1147572	1148844	1000	-	.	gene_id "MSTRG.73622"; transcript_id "MSTRG.73622.229"; exon_number "1";
chr17	StringTie	exon	1153370	1153398	1000	-	.	gene_id "MSTRG.73622"; transcript_id "MSTRG.73622.229"; exon_number "2";
chr17	StringTie	exon	1153806	1154238	1000	-	.	gene_id "MSTRG.73622"; transcript_id "MSTRG.73622.229"; exon_number "3";
chr17	StringTie	exon	1179667	1179963	1000	-	.	gene_id "MSTRG.73622"; transcript_id "MSTRG.73622.229"; exon_number "4";
chr17	StringTie	transcript	1003476	1014489	1000	-	.	gene_id "MSTRG.73622"; transcript_id "MSTRG.73622.23";
chr17	StringTie	exon	1003476	1006169	1000	-	.	gene_id "MSTRG.73622"; transcript_id "MSTRG.73622.23"; exon_number "1";
chr17	StringTie	exon	1007165	1007312	1000	-	.	gene_id "MSTRG.73622"; transcript_id "MSTRG.73622.23"; exon_number "2";
chr17	StringTie	exon	1009679	1009784	1000	-	.	gene_id "MSTRG.73622"; transcript_id "MSTRG.73622.23"; exon_number "3";
chr17	StringTie	exon	1010729	1010863	1000	-	.	gene_id "MSTRG.73622"; transcript_id "MSTRG.73622.23"; exon_number "4";
chr17	StringTie	exon	1011846	1011985	1000	-	.	gene_id "MSTRG.73622"; transcript_id "MSTRG.73622.23"; exon_number "5";
chr17	StringTie	exon	1012688	1012797	1000	-	.	gene_id "MSTRG.73622"; transcript_id "MSTRG.73622.23"; exon_number "6";
chr17	StringTie	exon	1013105	1013164	1000	-	.	gene_id "MSTRG.73622"; transcript_id "MSTRG.73622.23"; exon_number "7";
chr17	StringTie	exon	1013566	1014489	1000	-	.	gene_id "MSTRG.73622"; transcript_id "MSTRG.73622.23"; exon_number "8";
chr17	StringTie	transcript	1147657	1180005	1000	-	.	gene_id "MSTRG.73622"; transcript_id "MSTRG.73622.230";
chr17	StringTie	exon	1147657	1148844	1000	-	.	gene_id "MSTRG.73622"; transcript_id "MSTRG.73622.230"; exon_number "1";
chr17	StringTie	exon	1153838	1154238	1000	-	.	gene_id "MSTRG.73622"; transcript_id "MSTRG.73622.230"; exon_number "2";
chr17	StringTie	exon	1160553	1160763	1000	-	.	gene_id "MSTRG.73622"; transcript_id "MSTRG.73622.230"; exon_number "3";
chr17	StringTie	exon	1179667	1180005	1000	-	.	gene_id "MSTRG.73622"; transcript_id "MSTRG.73622.230"; exon_number "4";
chr17	StringTie	transcript	1147684	1179935	1000	-	.	gene_id "MSTRG.73622"; transcript_id "MSTRG.73622.231";
chr17	StringTie	exon	1147684	1148844	1000	-	.	gene_id "MSTRG.73622"; transcript_id "MSTRG.73622.231"; exon_number "1";
chr17	StringTie	exon	1153370	1154238	1000	-	.	gene_id "MSTRG.73622"; transcript_id "MSTRG.73622.231"; exon_number "2";
chr17	StringTie	exon	1179667	1179935	1000	-	.	gene_id "MSTRG.73622"; transcript_id "MSTRG.73622.231"; exon_number "3";
chr17	StringTie	transcript	1147711	1180000	1000	-	.	gene_id "MSTRG.73622"; transcript_id "MSTRG.73622.232";
chr17	StringTie	exon	1147711	1153398	1000	-	.	gene_id "MSTRG.73622"; transcript_id "MSTRG.73622.232"; exon_number "1";
chr17	StringTie	exon	1153457	1154238	1000	-	.	gene_id "MSTRG.73622"; transcript_id "MSTRG.73622.232"; exon_number "2";
chr17	StringTie	exon	1179667	1180000	1000	-	.	gene_id "MSTRG.73622"; transcript_id "MSTRG.73622.232"; exon_number "3";
chr17	StringTie	transcript	1147777	1160743	1000	-	.	gene_id "MSTRG.73622"; transcript_id "MSTRG.73622.233";
chr17	StringTie	exon	1147777	1148844	1000	-	.	gene_id "MSTRG.73622"; transcript_id "MSTRG.73622.233"; exon_number "1";
chr17	StringTie	exon	1153777	1154238	1000	-	.	gene_id "MSTRG.73622"; transcript_id "MSTRG.73622.233"; exon_number "2";
chr17	StringTie	exon	1159807	1160059	1000	-	.	gene_id "MSTRG.73622"; transcript_id "MSTRG.73622.233"; exon_number "3";
chr17	StringTie	exon	1160553	1160743	1000	-	.	gene_id "MSTRG.73622"; transcript_id "MSTRG.73622.233"; exon_number "4";
chr17	StringTie	transcript	1147787	1160911	1000	-	.	gene_id "MSTRG.73622"; transcript_id "MSTRG.73622.234";
chr17	StringTie	exon	1147787	1148844	1000	-	.	gene_id "MSTRG.73622"; transcript_id "MSTRG.73622.234"; exon_number "1";
chr17	StringTie	exon	1150226	1154238	1000	-	.	gene_id "MSTRG.73622"; transcript_id "MSTRG.73622.234"; exon_number "2";
chr17	StringTie	exon	1159807	1160003	1000	-	.	gene_id "MSTRG.73622"; transcript_id "MSTRG.73622.234"; exon_number "3";
chr17	StringTie	exon	1160553	1160911	1000	-	.	gene_id "MSTRG.73622"; transcript_id "MSTRG.73622.234"; exon_number "4";
chr17	StringTie	transcript	1147789	1179838	1000	-	.	gene_id "MSTRG.73622"; transcript_id "MSTRG.73622.235";
chr17	StringTie	exon	1147789	1153718	1000	-	.	gene_id "MSTRG.73622"; transcript_id "MSTRG.73622.235"; exon_number "1";
chr17	StringTie	exon	1153748	1154238	1000	-	.	gene_id "MSTRG.73622"; transcript_id "MSTRG.73622.235"; exon_number "2";
chr17	StringTie	exon	1179667	1179838	1000	-	.	gene_id "MSTRG.73622"; transcript_id "MSTRG.73622.235"; exon_number "3";
chr17	StringTie	transcript	1147798	1154952	1000	-	.	gene_id "MSTRG.73622"; transcript_id "MSTRG.73622.236";
chr17	StringTie	exon	1147798	1148844	1000	-	.	gene_id "MSTRG.73622"; transcript_id "MSTRG.73622.236"; exon_number "1";
chr17	StringTie	exon	1153838	1154238	1000	-	.	gene_id "MSTRG.73622"; transcript_id "MSTRG.73622.236"; exon_number "2";
chr17	StringTie	exon	1154383	1154447	1000	-	.	gene_id "MSTRG.73622"; transcript_id "MSTRG.73622.236"; exon_number "3";
chr17	StringTie	exon	1154884	1154952	1000	-	.	gene_id "MSTRG.73622"; transcript_id "MSTRG.73622.236"; exon_number "4";
chr17	StringTie	transcript	1147814	1160005	1000	-	.	gene_id "MSTRG.73622"; transcript_id "MSTRG.73622.237";
chr17	StringTie	exon	1147814	1148844	1000	-	.	gene_id "MSTRG.73622"; transcript_id "MSTRG.73622.237"; exon_number "1";
chr17	StringTie	exon	1153838	1154238	1000	-	.	gene_id "MSTRG.73622"; transcript_id "MSTRG.73622.237"; exon_number "2";
chr17	StringTie	exon	1154383	1154447	1000	-	.	gene_id "MSTRG.73622"; transcript_id "MSTRG.73622.237"; exon_number "3";
chr17	StringTie	exon	1159807	1160005	1000	-	.	gene_id "MSTRG.73622"; transcript_id "MSTRG.73622.237"; exon_number "4";
chr17	StringTie	transcript	1147869	1179944	1000	-	.	gene_id "MSTRG.73622"; transcript_id "MSTRG.73622.238";
chr17	StringTie	exon	1147869	1148844	1000	-	.	gene_id "MSTRG.73622"; transcript_id "MSTRG.73622.238"; exon_number "1";
chr17	StringTie	exon	1150226	1154238	1000	-	.	gene_id "MSTRG.73622"; transcript_id "MSTRG.73622.238"; exon_number "2";
chr17	StringTie	exon	1154383	1154447	1000	-	.	gene_id "MSTRG.73622"; transcript_id "MSTRG.73622.238"; exon_number "3";
chr17	StringTie	exon	1159807	1160059	1000	-	.	gene_id "MSTRG.73622"; transcript_id "MSTRG.73622.238"; exon_number "4";
chr17	StringTie	exon	1179667	1179944	1000	-	.	gene_id "MSTRG.73622"; transcript_id "MSTRG.73622.238"; exon_number "5";
chr17	StringTie	transcript	1147918	1179902	1000	-	.	gene_id "MSTRG.73622"; transcript_id "MSTRG.73622.239";
chr17	StringTie	exon	1147918	1148844	1000	-	.	gene_id "MSTRG.73622"; transcript_id "MSTRG.73622.239"; exon_number "1";
chr17	StringTie	exon	1153806	1154238	1000	-	.	gene_id "MSTRG.73622"; transcript_id "MSTRG.73622.239"; exon_number "2";
chr17	StringTie	exon	1154383	1154447	1000	-	.	gene_id "MSTRG.73622"; transcript_id "MSTRG.73622.239"; exon_number "3";
chr17	StringTie	exon	1159807	1160059	1000	-	.	gene_id "MSTRG.73622"; transcript_id "MSTRG.73622.239"; exon_number "4";
chr17	StringTie	exon	1160553	1160763	1000	-	.	gene_id "MSTRG.73622"; transcript_id "MSTRG.73622.239"; exon_number "5";
chr17	StringTie	exon	1179667	1179902	1000	-	.	gene_id "MSTRG.73622"; transcript_id "MSTRG.73622.239"; exon_number "6";
chr17	StringTie	transcript	1003476	1030389	1000	-	.	gene_id "MSTRG.73622"; transcript_id "MSTRG.73622.24";
chr17	StringTie	exon	1003476	1006169	1000	-	.	gene_id "MSTRG.73622"; transcript_id "MSTRG.73622.24"; exon_number "1";
chr17	StringTie	exon	1007165	1007312	1000	-	.	gene_id "MSTRG.73622"; transcript_id "MSTRG.73622.24"; exon_number "2";
chr17	StringTie	exon	1009679	1009784	1000	-	.	gene_id "MSTRG.73622"; transcript_id "MSTRG.73622.24"; exon_number "3";
chr17	StringTie	exon	1010729	1010863	1000	-	.	gene_id "MSTRG.73622"; transcript_id "MSTRG.73622.24"; exon_number "4";
chr17	StringTie	exon	1011846	1011985	1000	-	.	gene_id "MSTRG.73622"; transcript_id "MSTRG.73622.24"; exon_number "5";
chr17	StringTie	exon	1012688	1012797	1000	-	.	gene_id "MSTRG.73622"; transcript_id "MSTRG.73622.24"; exon_number "6";
chr17	StringTie	exon	1013105	1013164	1000	-	.	gene_id "MSTRG.73622"; transcript_id "MSTRG.73622.24"; exon_number "7";
chr17	StringTie	exon	1028627	1030389	1000	-	.	gene_id "MSTRG.73622"; transcript_id "MSTRG.73622.24"; exon_number "8";
chr17	StringTie	transcript	1147966	1180006	1000	-	.	gene_id "MSTRG.73622"; transcript_id "MSTRG.73622.240";
chr17	StringTie	exon	1147966	1148844	1000	-	.	gene_id "MSTRG.73622"; transcript_id "MSTRG.73622.240"; exon_number "1";
chr17	StringTie	exon	1153806	1154238	1000	-	.	gene_id "MSTRG.73622"; transcript_id "MSTRG.73622.240"; exon_number "2";
chr17	StringTie	exon	1179667	1180006	1000	-	.	gene_id "MSTRG.73622"; transcript_id "MSTRG.73622.240"; exon_number "3";
chr17	StringTie	transcript	1148006	1154619	1000	-	.	gene_id "MSTRG.73622"; transcript_id "MSTRG.73622.241";
chr17	StringTie	exon	1148006	1148844	1000	-	.	gene_id "MSTRG.73622"; transcript_id "MSTRG.73622.241"; exon_number "1";
chr17	StringTie	exon	1153806	1154238	1000	-	.	gene_id "MSTRG.73622"; transcript_id "MSTRG.73622.241"; exon_number "2";
chr17	StringTie	exon	1154545	1154619	1000	-	.	gene_id "MSTRG.73622"; transcript_id "MSTRG.73622.241"; exon_number "3";
chr17	StringTie	transcript	1148044	1154397	1000	-	.	gene_id "MSTRG.73622"; transcript_id "MSTRG.73622.242";
chr17	StringTie	exon	1148044	1148844	1000	-	.	gene_id "MSTRG.73622"; transcript_id "MSTRG.73622.242"; exon_number "1";
chr17	StringTie	exon	1149666	1153602	1000	-	.	gene_id "MSTRG.73622"; transcript_id "MSTRG.73622.242"; exon_number "2";
chr17	StringTie	exon	1153748	1154238	1000	-	.	gene_id "MSTRG.73622"; transcript_id "MSTRG.73622.242"; exon_number "3";
chr17	StringTie	exon	1154356	1154397	1000	-	.	gene_id "MSTRG.73622"; transcript_id "MSTRG.73622.242"; exon_number "4";
chr17	StringTie	transcript	1148056	1179963	1000	-	.	gene_id "MSTRG.73622"; transcript_id "MSTRG.73622.243";
chr17	StringTie	exon	1148056	1148844	1000	-	.	gene_id "MSTRG.73622"; transcript_id "MSTRG.73622.243"; exon_number "1";
chr17	StringTie	exon	1153810	1154238	1000	-	.	gene_id "MSTRG.73622"; transcript_id "MSTRG.73622.243"; exon_number "2";
chr17	StringTie	exon	1179667	1179963	1000	-	.	gene_id "MSTRG.73622"; transcript_id "MSTRG.73622.243"; exon_number "3";
chr17	StringTie	transcript	1148076	1154952	1000	-	.	gene_id "MSTRG.73622"; transcript_id "MSTRG.73622.244";
chr17	StringTie	exon	1148076	1148844	1000	-	.	gene_id "MSTRG.73622"; transcript_id "MSTRG.73622.244"; exon_number "1";
chr17	StringTie	exon	1153810	1154238	1000	-	.	gene_id "MSTRG.73622"; transcript_id "MSTRG.73622.244"; exon_number "2";
chr17	StringTie	exon	1154383	1154447	1000	-	.	gene_id "MSTRG.73622"; transcript_id "MSTRG.73622.244"; exon_number "3";
chr17	StringTie	exon	1154884	1154952	1000	-	.	gene_id "MSTRG.73622"; transcript_id "MSTRG.73622.244"; exon_number "4";
chr17	StringTie	transcript	1148098	1154952	1000	-	.	gene_id "MSTRG.73622"; transcript_id "MSTRG.73622.245";
chr17	StringTie	exon	1148098	1148844	1000	-	.	gene_id "MSTRG.73622"; transcript_id "MSTRG.73622.245"; exon_number "1";
chr17	StringTie	exon	1153806	1154238	1000	-	.	gene_id "MSTRG.73622"; transcript_id "MSTRG.73622.245"; exon_number "2";
chr17	StringTie	exon	1154383	1154447	1000	-	.	gene_id "MSTRG.73622"; transcript_id "MSTRG.73622.245"; exon_number "3";
chr17	StringTie	exon	1154884	1154952	1000	-	.	gene_id "MSTRG.73622"; transcript_id "MSTRG.73622.245"; exon_number "4";
chr17	StringTie	transcript	1148098	1154580	1000	-	.	gene_id "MSTRG.73622"; transcript_id "MSTRG.73622.246";
chr17	StringTie	exon	1148098	1153514	1000	-	.	gene_id "MSTRG.73622"; transcript_id "MSTRG.73622.246"; exon_number "1";
chr17	StringTie	exon	1153574	1153602	1000	-	.	gene_id "MSTRG.73622"; transcript_id "MSTRG.73622.246"; exon_number "2";
chr17	StringTie	exon	1153748	1154238	1000	-	.	gene_id "MSTRG.73622"; transcript_id "MSTRG.73622.246"; exon_number "3";
chr17	StringTie	exon	1154383	1154580	1000	-	.	gene_id "MSTRG.73622"; transcript_id "MSTRG.73622.246"; exon_number "4";
chr17	StringTie	transcript	1148109	1154619	1000	-	.	gene_id "MSTRG.73622"; transcript_id "MSTRG.73622.247";
chr17	StringTie	exon	1148109	1148844	1000	-	.	gene_id "MSTRG.73622"; transcript_id "MSTRG.73622.247"; exon_number "1";
chr17	StringTie	exon	1153370	1154238	1000	-	.	gene_id "MSTRG.73622"; transcript_id "MSTRG.73622.247"; exon_number "2";
chr17	StringTie	exon	1154545	1154619	1000	-	.	gene_id "MSTRG.73622"; transcript_id "MSTRG.73622.247"; exon_number "3";
chr17	StringTie	transcript	1148116	1179952	1000	-	.	gene_id "MSTRG.73622"; transcript_id "MSTRG.73622.248";
chr17	StringTie	exon	1148116	1153514	1000	-	.	gene_id "MSTRG.73622"; transcript_id "MSTRG.73622.248"; exon_number "1";
chr17	StringTie	exon	1153777	1154238	1000	-	.	gene_id "MSTRG.73622"; transcript_id "MSTRG.73622.248"; exon_number "2";
chr17	StringTie	exon	1179667	1179952	1000	-	.	gene_id "MSTRG.73622"; transcript_id "MSTRG.73622.248"; exon_number "3";
chr17	StringTie	transcript	1148131	1179912	1000	-	.	gene_id "MSTRG.73622"; transcript_id "MSTRG.73622.249";
chr17	StringTie	exon	1148131	1148844	1000	-	.	gene_id "MSTRG.73622"; transcript_id "MSTRG.73622.249"; exon_number "1";
chr17	StringTie	exon	1149666	1154238	1000	-	.	gene_id "MSTRG.73622"; transcript_id "MSTRG.73622.249"; exon_number "2";
chr17	StringTie	exon	1160553	1160763	1000	-	.	gene_id "MSTRG.73622"; transcript_id "MSTRG.73622.249"; exon_number "3";
chr17	StringTie	exon	1179667	1179912	1000	-	.	gene_id "MSTRG.73622"; transcript_id "MSTRG.73622.249"; exon_number "4";
chr17	StringTie	transcript	1003476	1031818	1000	-	.	gene_id "MSTRG.73622"; transcript_id "MSTRG.73622.25";
chr17	StringTie	exon	1003476	1006169	1000	-	.	gene_id "MSTRG.73622"; transcript_id "MSTRG.73622.25"; exon_number "1";
chr17	StringTie	exon	1007165	1007312	1000	-	.	gene_id "MSTRG.73622"; transcript_id "MSTRG.73622.25"; exon_number "2";
chr17	StringTie	exon	1009679	1009784	1000	-	.	gene_id "MSTRG.73622"; transcript_id "MSTRG.73622.25"; exon_number "3";
chr17	StringTie	exon	1010729	1010863	1000	-	.	gene_id "MSTRG.73622"; transcript_id "MSTRG.73622.25"; exon_number "4";
chr17	StringTie	exon	1011846	1011985	1000	-	.	gene_id "MSTRG.73622"; transcript_id "MSTRG.73622.25"; exon_number "5";
chr17	StringTie	exon	1012474	1012557	1000	-	.	gene_id "MSTRG.73622"; transcript_id "MSTRG.73622.25"; exon_number "6";
chr17	StringTie	exon	1012688	1012797	1000	-	.	gene_id "MSTRG.73622"; transcript_id "MSTRG.73622.25"; exon_number "7";
chr17	StringTie	exon	1013105	1013164	1000	-	.	gene_id "MSTRG.73622"; transcript_id "MSTRG.73622.25"; exon_number "8";
chr17	StringTie	exon	1031598	1031818	1000	-	.	gene_id "MSTRG.73622"; transcript_id "MSTRG.73622.25"; exon_number "9";
chr17	StringTie	transcript	1148135	1154862	1000	-	.	gene_id "MSTRG.73622"; transcript_id "MSTRG.73622.250";
chr17	StringTie	exon	1148135	1148844	1000	-	.	gene_id "MSTRG.73622"; transcript_id "MSTRG.73622.250"; exon_number "1";
chr17	StringTie	exon	1153838	1154238	1000	-	.	gene_id "MSTRG.73622"; transcript_id "MSTRG.73622.250"; exon_number "2";
chr17	StringTie	exon	1154744	1154862	1000	-	.	gene_id "MSTRG.73622"; transcript_id "MSTRG.73622.250"; exon_number "3";
chr17	StringTie	transcript	1148146	1154387	1000	-	.	gene_id "MSTRG.73622"; transcript_id "MSTRG.73622.251";
chr17	StringTie	exon	1148146	1148844	1000	-	.	gene_id "MSTRG.73622"; transcript_id "MSTRG.73622.251"; exon_number "1";
chr17	StringTie	exon	1153806	1154238	1000	-	.	gene_id "MSTRG.73622"; transcript_id "MSTRG.73622.251"; exon_number "2";
chr17	StringTie	exon	1154356	1154387	1000	-	.	gene_id "MSTRG.73622"; transcript_id "MSTRG.73622.251"; exon_number "3";
chr17	StringTie	transcript	1148154	1154619	1000	-	.	gene_id "MSTRG.73622"; transcript_id "MSTRG.73622.252";
chr17	StringTie	exon	1148154	1148844	1000	-	.	gene_id "MSTRG.73622"; transcript_id "MSTRG.73622.252"; exon_number "1";
chr17	StringTie	exon	1153838	1154238	1000	-	.	gene_id "MSTRG.73622"; transcript_id "MSTRG.73622.252"; exon_number "2";
chr17	StringTie	exon	1154545	1154619	1000	-	.	gene_id "MSTRG.73622"; transcript_id "MSTRG.73622.252"; exon_number "3";
chr17	StringTie	transcript	1148171	1154619	1000	-	.	gene_id "MSTRG.73622"; transcript_id "MSTRG.73622.253";
chr17	StringTie	exon	1148171	1148844	1000	-	.	gene_id "MSTRG.73622"; transcript_id "MSTRG.73622.253"; exon_number "1";
chr17	StringTie	exon	1149666	1154238	1000	-	.	gene_id "MSTRG.73622"; transcript_id "MSTRG.73622.253"; exon_number "2";
chr17	StringTie	exon	1154545	1154619	1000	-	.	gene_id "MSTRG.73622"; transcript_id "MSTRG.73622.253"; exon_number "3";
chr17	StringTie	transcript	1148175	1179957	1000	-	.	gene_id "MSTRG.73622"; transcript_id "MSTRG.73622.254";
chr17	StringTie	exon	1148175	1148844	1000	-	.	gene_id "MSTRG.73622"; transcript_id "MSTRG.73622.254"; exon_number "1";
chr17	StringTie	exon	1153806	1154238	1000	-	.	gene_id "MSTRG.73622"; transcript_id "MSTRG.73622.254"; exon_number "2";
chr17	StringTie	exon	1160553	1160763	1000	-	.	gene_id "MSTRG.73622"; transcript_id "MSTRG.73622.254"; exon_number "3";
chr17	StringTie	exon	1179667	1179957	1000	-	.	gene_id "MSTRG.73622"; transcript_id "MSTRG.73622.254"; exon_number "4";
chr17	StringTie	transcript	1148176	1179957	1000	-	.	gene_id "MSTRG.73622"; transcript_id "MSTRG.73622.255";
chr17	StringTie	exon	1148176	1148844	1000	-	.	gene_id "MSTRG.73622"; transcript_id "MSTRG.73622.255"; exon_number "1";
chr17	StringTie	exon	1153806	1154238	1000	-	.	gene_id "MSTRG.73622"; transcript_id "MSTRG.73622.255"; exon_number "2";
chr17	StringTie	exon	1159807	1160059	1000	-	.	gene_id "MSTRG.73622"; transcript_id "MSTRG.73622.255"; exon_number "3";
chr17	StringTie	exon	1160553	1160763	1000	-	.	gene_id "MSTRG.73622"; transcript_id "MSTRG.73622.255"; exon_number "4";
chr17	StringTie	exon	1179667	1179957	1000	-	.	gene_id "MSTRG.73622"; transcript_id "MSTRG.73622.255"; exon_number "5";
chr17	StringTie	transcript	1148180	1179902	1000	-	.	gene_id "MSTRG.73622"; transcript_id "MSTRG.73622.256";
chr17	StringTie	exon	1148180	1153427	1000	-	.	gene_id "MSTRG.73622"; transcript_id "MSTRG.73622.256"; exon_number "1";
chr17	StringTie	exon	1153515	1154238	1000	-	.	gene_id "MSTRG.73622"; transcript_id "MSTRG.73622.256"; exon_number "2";
chr17	StringTie	exon	1179667	1179902	1000	-	.	gene_id "MSTRG.73622"; transcript_id "MSTRG.73622.256"; exon_number "3";
chr17	StringTie	transcript	1148195	1154619	1000	-	.	gene_id "MSTRG.73622"; transcript_id "MSTRG.73622.257";
chr17	StringTie	exon	1148195	1153573	1000	-	.	gene_id "MSTRG.73622"; transcript_id "MSTRG.73622.257"; exon_number "1";
chr17	StringTie	exon	1153661	1154238	1000	-	.	gene_id "MSTRG.73622"; transcript_id "MSTRG.73622.257"; exon_number "2";
chr17	StringTie	exon	1154545	1154619	1000	-	.	gene_id "MSTRG.73622"; transcript_id "MSTRG.73622.257"; exon_number "3";
chr17	StringTie	transcript	1148195	1174113	1000	-	.	gene_id "MSTRG.73622"; transcript_id "MSTRG.73622.258";
chr17	StringTie	exon	1148195	1148844	1000	-	.	gene_id "MSTRG.73622"; transcript_id "MSTRG.73622.258"; exon_number "1";
chr17	StringTie	exon	1153838	1154238	1000	-	.	gene_id "MSTRG.73622"; transcript_id "MSTRG.73622.258"; exon_number "2";
chr17	StringTie	exon	1174041	1174113	1000	-	.	gene_id "MSTRG.73622"; transcript_id "MSTRG.73622.258"; exon_number "3";
chr17	StringTie	transcript	1148198	1179878	1000	-	.	gene_id "MSTRG.73622"; transcript_id "MSTRG.73622.259";
chr17	StringTie	exon	1148198	1153514	1000	-	.	gene_id "MSTRG.73622"; transcript_id "MSTRG.73622.259"; exon_number "1";
chr17	StringTie	exon	1153719	1154238	1000	-	.	gene_id "MSTRG.73622"; transcript_id "MSTRG.73622.259"; exon_number "2";
chr17	StringTie	exon	1179667	1179878	1000	-	.	gene_id "MSTRG.73622"; transcript_id "MSTRG.73622.259"; exon_number "3";
chr17	StringTie	transcript	1003476	1028743	1000	-	.	gene_id "MSTRG.73622"; transcript_id "MSTRG.73622.26";
chr17	StringTie	exon	1003476	1006169	1000	-	.	gene_id "MSTRG.73622"; transcript_id "MSTRG.73622.26"; exon_number "1";
chr17	StringTie	exon	1007165	1007312	1000	-	.	gene_id "MSTRG.73622"; transcript_id "MSTRG.73622.26"; exon_number "2";
chr17	StringTie	exon	1009679	1009784	1000	-	.	gene_id "MSTRG.73622"; transcript_id "MSTRG.73622.26"; exon_number "3";
chr17	StringTie	exon	1010729	1010863	1000	-	.	gene_id "MSTRG.73622"; transcript_id "MSTRG.73622.26"; exon_number "4";
chr17	StringTie	exon	1011605	1011661	1000	-	.	gene_id "MSTRG.73622"; transcript_id "MSTRG.73622.26"; exon_number "5";
chr17	StringTie	exon	1011846	1011985	1000	-	.	gene_id "MSTRG.73622"; transcript_id "MSTRG.73622.26"; exon_number "6";
chr17	StringTie	exon	1012688	1012797	1000	-	.	gene_id "MSTRG.73622"; transcript_id "MSTRG.73622.26"; exon_number "7";
chr17	StringTie	exon	1013105	1013164	1000	-	.	gene_id "MSTRG.73622"; transcript_id "MSTRG.73622.26"; exon_number "8";
chr17	StringTie	exon	1028627	1028743	1000	-	.	gene_id "MSTRG.73622"; transcript_id "MSTRG.73622.26"; exon_number "9";
chr17	StringTie	transcript	1148209	1179975	1000	-	.	gene_id "MSTRG.73622"; transcript_id "MSTRG.73622.260";
chr17	StringTie	exon	1148209	1148844	1000	-	.	gene_id "MSTRG.73622"; transcript_id "MSTRG.73622.260"; exon_number "1";
chr17	StringTie	exon	1149666	1154238	1000	-	.	gene_id "MSTRG.73622"; transcript_id "MSTRG.73622.260"; exon_number "2";
chr17	StringTie	exon	1159807	1160059	1000	-	.	gene_id "MSTRG.73622"; transcript_id "MSTRG.73622.260"; exon_number "3";
chr17	StringTie	exon	1160553	1160763	1000	-	.	gene_id "MSTRG.73622"; transcript_id "MSTRG.73622.260"; exon_number "4";
chr17	StringTie	exon	1179667	1179975	1000	-	.	gene_id "MSTRG.73622"; transcript_id "MSTRG.73622.260"; exon_number "5";
chr17	StringTie	transcript	1148215	1179947	1000	-	.	gene_id "MSTRG.73622"; transcript_id "MSTRG.73622.261";
chr17	StringTie	exon	1148215	1153427	1000	-	.	gene_id "MSTRG.73622"; transcript_id "MSTRG.73622.261"; exon_number "1";
chr17	StringTie	exon	1153515	1153544	1000	-	.	gene_id "MSTRG.73622"; transcript_id "MSTRG.73622.261"; exon_number "2";
chr17	StringTie	exon	1153574	1153747	1000	-	.	gene_id "MSTRG.73622"; transcript_id "MSTRG.73622.261"; exon_number "3";
chr17	StringTie	exon	1153806	1154238	1000	-	.	gene_id "MSTRG.73622"; transcript_id "MSTRG.73622.261"; exon_number "4";
chr17	StringTie	exon	1159807	1160059	1000	-	.	gene_id "MSTRG.73622"; transcript_id "MSTRG.73622.261"; exon_number "5";
chr17	StringTie	exon	1160553	1160763	1000	-	.	gene_id "MSTRG.73622"; transcript_id "MSTRG.73622.261"; exon_number "6";
chr17	StringTie	exon	1179667	1179947	1000	-	.	gene_id "MSTRG.73622"; transcript_id "MSTRG.73622.261"; exon_number "7";
chr17	StringTie	transcript	1148218	1154619	1000	-	.	gene_id "MSTRG.73622"; transcript_id "MSTRG.73622.262";
chr17	StringTie	exon	1148218	1153398	1000	-	.	gene_id "MSTRG.73622"; transcript_id "MSTRG.73622.262"; exon_number "1";
chr17	StringTie	exon	1153806	1154238	1000	-	.	gene_id "MSTRG.73622"; transcript_id "MSTRG.73622.262"; exon_number "2";
chr17	StringTie	exon	1154545	1154619	1000	-	.	gene_id "MSTRG.73622"; transcript_id "MSTRG.73622.262"; exon_number "3";
chr17	StringTie	transcript	1148221	1179871	1000	-	.	gene_id "MSTRG.73622"; transcript_id "MSTRG.73622.263";
chr17	StringTie	exon	1148221	1148844	1000	-	.	gene_id "MSTRG.73622"; transcript_id "MSTRG.73622.263"; exon_number "1";
chr17	StringTie	exon	1153810	1154238	1000	-	.	gene_id "MSTRG.73622"; transcript_id "MSTRG.73622.263"; exon_number "2";
chr17	StringTie	exon	1160553	1160763	1000	-	.	gene_id "MSTRG.73622"; transcript_id "MSTRG.73622.263"; exon_number "3";
chr17	StringTie	exon	1179667	1179871	1000	-	.	gene_id "MSTRG.73622"; transcript_id "MSTRG.73622.263"; exon_number "4";
chr17	StringTie	transcript	1148221	1154273	1000	-	.	gene_id "MSTRG.73622"; transcript_id "MSTRG.73622.264";
chr17	StringTie	exon	1148221	1148844	1000	-	.	gene_id "MSTRG.73622"; transcript_id "MSTRG.73622.264"; exon_number "1";
chr17	StringTie	exon	1153457	1153602	1000	-	.	gene_id "MSTRG.73622"; transcript_id "MSTRG.73622.264"; exon_number "2";
chr17	StringTie	exon	1153661	1153689	1000	-	.	gene_id "MSTRG.73622"; transcript_id "MSTRG.73622.264"; exon_number "3";
chr17	StringTie	exon	1153748	1154273	1000	-	.	gene_id "MSTRG.73622"; transcript_id "MSTRG.73622.264"; exon_number "4";
chr17	StringTie	transcript	1148225	1155835	1000	-	.	gene_id "MSTRG.73622"; transcript_id "MSTRG.73622.265";
chr17	StringTie	exon	1148225	1153747	1000	-	.	gene_id "MSTRG.73622"; transcript_id "MSTRG.73622.265"; exon_number "1";
chr17	StringTie	exon	1153806	1155835	1000	-	.	gene_id "MSTRG.73622"; transcript_id "MSTRG.73622.265"; exon_number "2";
chr17	StringTie	transcript	1148226	1155709	1000	-	.	gene_id "MSTRG.73622"; transcript_id "MSTRG.73622.266";
chr17	StringTie	exon	1148226	1153602	1000	-	.	gene_id "MSTRG.73622"; transcript_id "MSTRG.73622.266"; exon_number "1";
chr17	StringTie	exon	1153690	1154238	1000	-	.	gene_id "MSTRG.73622"; transcript_id "MSTRG.73622.266"; exon_number "2";
chr17	StringTie	exon	1154383	1155709	1000	-	.	gene_id "MSTRG.73622"; transcript_id "MSTRG.73622.266"; exon_number "3";
chr17	StringTie	transcript	1148226	1155948	1000	-	.	gene_id "MSTRG.73622"; transcript_id "MSTRG.73622.267";
chr17	StringTie	exon	1148226	1153660	1000	-	.	gene_id "MSTRG.73622"; transcript_id "MSTRG.73622.267"; exon_number "1";
chr17	StringTie	exon	1153690	1153718	1000	-	.	gene_id "MSTRG.73622"; transcript_id "MSTRG.73622.267"; exon_number "2";
chr17	StringTie	exon	1153748	1155948	1000	-	.	gene_id "MSTRG.73622"; transcript_id "MSTRG.73622.267"; exon_number "3";
chr17	StringTie	transcript	1148230	1180005	1000	-	.	gene_id "MSTRG.73622"; transcript_id "MSTRG.73622.268";
chr17	StringTie	exon	1148230	1148844	1000	-	.	gene_id "MSTRG.73622"; transcript_id "MSTRG.73622.268"; exon_number "1";
chr17	StringTie	exon	1150226	1154238	1000	-	.	gene_id "MSTRG.73622"; transcript_id "MSTRG.73622.268"; exon_number "2";
chr17	StringTie	exon	1179667	1180005	1000	-	.	gene_id "MSTRG.73622"; transcript_id "MSTRG.73622.268"; exon_number "3";
chr17	StringTie	transcript	1148235	1160667	1000	-	.	gene_id "MSTRG.73622"; transcript_id "MSTRG.73622.269";
chr17	StringTie	exon	1148235	1148844	1000	-	.	gene_id "MSTRG.73622"; transcript_id "MSTRG.73622.269"; exon_number "1";
chr17	StringTie	exon	1153810	1154238	1000	-	.	gene_id "MSTRG.73622"; transcript_id "MSTRG.73622.269"; exon_number "2";
chr17	StringTie	exon	1159807	1160059	1000	-	.	gene_id "MSTRG.73622"; transcript_id "MSTRG.73622.269"; exon_number "3";
chr17	StringTie	exon	1160553	1160667	1000	-	.	gene_id "MSTRG.73622"; transcript_id "MSTRG.73622.269"; exon_number "4";
chr17	StringTie	transcript	1003476	1031746	1000	-	.	gene_id "MSTRG.73622"; transcript_id "MSTRG.73622.27";
chr17	StringTie	exon	1003476	1006169	1000	-	.	gene_id "MSTRG.73622"; transcript_id "MSTRG.73622.27"; exon_number "1";
chr17	StringTie	exon	1007165	1007312	1000	-	.	gene_id "MSTRG.73622"; transcript_id "MSTRG.73622.27"; exon_number "2";
chr17	StringTie	exon	1009679	1009784	1000	-	.	gene_id "MSTRG.73622"; transcript_id "MSTRG.73622.27"; exon_number "3";
chr17	StringTie	exon	1010729	1010863	1000	-	.	gene_id "MSTRG.73622"; transcript_id "MSTRG.73622.27"; exon_number "4";
chr17	StringTie	exon	1011605	1011661	1000	-	.	gene_id "MSTRG.73622"; transcript_id "MSTRG.73622.27"; exon_number "5";
chr17	StringTie	exon	1011846	1011985	1000	-	.	gene_id "MSTRG.73622"; transcript_id "MSTRG.73622.27"; exon_number "6";
chr17	StringTie	exon	1012688	1012797	1000	-	.	gene_id "MSTRG.73622"; transcript_id "MSTRG.73622.27"; exon_number "7";
chr17	StringTie	exon	1013105	1013164	1000	-	.	gene_id "MSTRG.73622"; transcript_id "MSTRG.73622.27"; exon_number "8";
chr17	StringTie	exon	1031598	1031746	1000	-	.	gene_id "MSTRG.73622"; transcript_id "MSTRG.73622.27"; exon_number "9";
chr17	StringTie	transcript	1148235	1154250	1000	-	.	gene_id "MSTRG.73622"; transcript_id "MSTRG.73622.270";
chr17	StringTie	exon	1148235	1148844	1000	-	.	gene_id "MSTRG.73622"; transcript_id "MSTRG.73622.270"; exon_number "1";
chr17	StringTie	exon	1149666	1150093	1000	-	.	gene_id "MSTRG.73622"; transcript_id "MSTRG.73622.270"; exon_number "2";
chr17	StringTie	exon	1150226	1154250	1000	-	.	gene_id "MSTRG.73622"; transcript_id "MSTRG.73622.270"; exon_number "3";
chr17	StringTie	transcript	1148235	1154374	1000	-	.	gene_id "MSTRG.73622"; transcript_id "MSTRG.73622.271";
chr17	StringTie	exon	1148235	1148844	1000	-	.	gene_id "MSTRG.73622"; transcript_id "MSTRG.73622.271"; exon_number "1";
chr17	StringTie	exon	1153810	1154238	1000	-	.	gene_id "MSTRG.73622"; transcript_id "MSTRG.73622.271"; exon_number "2";
chr17	StringTie	exon	1154356	1154374	1000	-	.	gene_id "MSTRG.73622"; transcript_id "MSTRG.73622.271"; exon_number "3";
chr17	StringTie	transcript	1148235	1160057	1000	-	.	gene_id "MSTRG.73622"; transcript_id "MSTRG.73622.272";
chr17	StringTie	exon	1148235	1148844	1000	-	.	gene_id "MSTRG.73622"; transcript_id "MSTRG.73622.272"; exon_number "1";
chr17	StringTie	exon	1153370	1154447	1000	-	.	gene_id "MSTRG.73622"; transcript_id "MSTRG.73622.272"; exon_number "2";
chr17	StringTie	exon	1159807	1160057	1000	-	.	gene_id "MSTRG.73622"; transcript_id "MSTRG.73622.272"; exon_number "3";
chr17	StringTie	transcript	1148235	1158997	1000	-	.	gene_id "MSTRG.73622"; transcript_id "MSTRG.73622.273";
chr17	StringTie	exon	1148235	1148844	1000	-	.	gene_id "MSTRG.73622"; transcript_id "MSTRG.73622.273"; exon_number "1";
chr17	StringTie	exon	1153806	1154238	1000	-	.	gene_id "MSTRG.73622"; transcript_id "MSTRG.73622.273"; exon_number "2";
chr17	StringTie	exon	1158981	1158997	1000	-	.	gene_id "MSTRG.73622"; transcript_id "MSTRG.73622.273"; exon_number "3";
chr17	StringTie	transcript	1148235	1159915	1000	-	.	gene_id "MSTRG.73622"; transcript_id "MSTRG.73622.274";
chr17	StringTie	exon	1148235	1148844	1000	-	.	gene_id "MSTRG.73622"; transcript_id "MSTRG.73622.274"; exon_number "1";
chr17	StringTie	exon	1153370	1153398	1000	-	.	gene_id "MSTRG.73622"; transcript_id "MSTRG.73622.274"; exon_number "2";
chr17	StringTie	exon	1153545	1154238	1000	-	.	gene_id "MSTRG.73622"; transcript_id "MSTRG.73622.274"; exon_number "3";
chr17	StringTie	exon	1159807	1159915	1000	-	.	gene_id "MSTRG.73622"; transcript_id "MSTRG.73622.274"; exon_number "4";
chr17	StringTie	transcript	1148235	1155890	1000	-	.	gene_id "MSTRG.73622"; transcript_id "MSTRG.73622.275";
chr17	StringTie	exon	1148235	1148844	1000	-	.	gene_id "MSTRG.73622"; transcript_id "MSTRG.73622.275"; exon_number "1";
chr17	StringTie	exon	1153370	1153398	1000	-	.	gene_id "MSTRG.73622"; transcript_id "MSTRG.73622.275"; exon_number "2";
chr17	StringTie	exon	1153806	1154238	1000	-	.	gene_id "MSTRG.73622"; transcript_id "MSTRG.73622.275"; exon_number "3";
chr17	StringTie	exon	1154545	1155890	1000	-	.	gene_id "MSTRG.73622"; transcript_id "MSTRG.73622.275"; exon_number "4";
chr17	StringTie	transcript	1148235	1179922	1000	-	.	gene_id "MSTRG.73622"; transcript_id "MSTRG.73622.276";
chr17	StringTie	exon	1148235	1149348	1000	-	.	gene_id "MSTRG.73622"; transcript_id "MSTRG.73622.276"; exon_number "1";
chr17	StringTie	exon	1149374	1153544	1000	-	.	gene_id "MSTRG.73622"; transcript_id "MSTRG.73622.276"; exon_number "2";
chr17	StringTie	exon	1153574	1154447	1000	-	.	gene_id "MSTRG.73622"; transcript_id "MSTRG.73622.276"; exon_number "3";
chr17	StringTie	exon	1179667	1179922	1000	-	.	gene_id "MSTRG.73622"; transcript_id "MSTRG.73622.276"; exon_number "4";
chr17	StringTie	transcript	1148235	1179952	1000	-	.	gene_id "MSTRG.73622"; transcript_id "MSTRG.73622.277";
chr17	StringTie	exon	1148235	1153514	1000	-	.	gene_id "MSTRG.73622"; transcript_id "MSTRG.73622.277"; exon_number "1";
chr17	StringTie	exon	1153545	1154238	1000	-	.	gene_id "MSTRG.73622"; transcript_id "MSTRG.73622.277"; exon_number "2";
chr17	StringTie	exon	1159807	1160059	1000	-	.	gene_id "MSTRG.73622"; transcript_id "MSTRG.73622.277"; exon_number "3";
chr17	StringTie	exon	1160553	1160763	1000	-	.	gene_id "MSTRG.73622"; transcript_id "MSTRG.73622.277"; exon_number "4";
chr17	StringTie	exon	1179667	1179952	1000	-	.	gene_id "MSTRG.73622"; transcript_id "MSTRG.73622.277"; exon_number "5";
chr17	StringTie	transcript	1148237	1179968	1000	-	.	gene_id "MSTRG.73622"; transcript_id "MSTRG.73622.278";
chr17	StringTie	exon	1148237	1148844	1000	-	.	gene_id "MSTRG.73622"; transcript_id "MSTRG.73622.278"; exon_number "1";
chr17	StringTie	exon	1149666	1151751	1000	-	.	gene_id "MSTRG.73622"; transcript_id "MSTRG.73622.278"; exon_number "2";
chr17	StringTie	exon	1153838	1154238	1000	-	.	gene_id "MSTRG.73622"; transcript_id "MSTRG.73622.278"; exon_number "3";
chr17	StringTie	exon	1179667	1179968	1000	-	.	gene_id "MSTRG.73622"; transcript_id "MSTRG.73622.278"; exon_number "4";
chr17	StringTie	transcript	1148238	1154619	1000	-	.	gene_id "MSTRG.73622"; transcript_id "MSTRG.73622.279";
chr17	StringTie	exon	1148238	1148844	1000	-	.	gene_id "MSTRG.73622"; transcript_id "MSTRG.73622.279"; exon_number "1";
chr17	StringTie	exon	1153810	1154238	1000	-	.	gene_id "MSTRG.73622"; transcript_id "MSTRG.73622.279"; exon_number "2";
chr17	StringTie	exon	1154545	1154619	1000	-	.	gene_id "MSTRG.73622"; transcript_id "MSTRG.73622.279"; exon_number "3";
chr17	StringTie	transcript	1003479	1109873	1000	-	.	gene_id "MSTRG.73622"; transcript_id "MSTRG.73622.28";
chr17	StringTie	exon	1003479	1006120	1000	-	.	gene_id "MSTRG.73622"; transcript_id "MSTRG.73622.28"; exon_number "1";
chr17	StringTie	exon	1007165	1007312	1000	-	.	gene_id "MSTRG.73622"; transcript_id "MSTRG.73622.28"; exon_number "2";
chr17	StringTie	exon	1009679	1009784	1000	-	.	gene_id "MSTRG.73622"; transcript_id "MSTRG.73622.28"; exon_number "3";
chr17	StringTie	exon	1010729	1010863	1000	-	.	gene_id "MSTRG.73622"; transcript_id "MSTRG.73622.28"; exon_number "4";
chr17	StringTie	exon	1011846	1011985	1000	-	.	gene_id "MSTRG.73622"; transcript_id "MSTRG.73622.28"; exon_number "5";
chr17	StringTie	exon	1012688	1012797	1000	-	.	gene_id "MSTRG.73622"; transcript_id "MSTRG.73622.28"; exon_number "6";
chr17	StringTie	exon	1013105	1013164	1000	-	.	gene_id "MSTRG.73622"; transcript_id "MSTRG.73622.28"; exon_number "7";
chr17	StringTie	exon	1050050	1050181	1000	-	.	gene_id "MSTRG.73622"; transcript_id "MSTRG.73622.28"; exon_number "8";
chr17	StringTie	exon	1050537	1050634	1000	-	.	gene_id "MSTRG.73622"; transcript_id "MSTRG.73622.28"; exon_number "9";
chr17	StringTie	exon	1056035	1056109	1000	-	.	gene_id "MSTRG.73622"; transcript_id "MSTRG.73622.28"; exon_number "10";
chr17	StringTie	exon	1056998	1057102	1000	-	.	gene_id "MSTRG.73622"; transcript_id "MSTRG.73622.28"; exon_number "11";
chr17	StringTie	exon	1057970	1058045	1000	-	.	gene_id "MSTRG.73622"; transcript_id "MSTRG.73622.28"; exon_number "12";
chr17	StringTie	exon	1058745	1058867	1000	-	.	gene_id "MSTRG.73622"; transcript_id "MSTRG.73622.28"; exon_number "13";
chr17	StringTie	exon	1067077	1067242	1000	-	.	gene_id "MSTRG.73622"; transcript_id "MSTRG.73622.28"; exon_number "14";
chr17	StringTie	exon	1069969	1070090	1000	-	.	gene_id "MSTRG.73622"; transcript_id "MSTRG.73622.28"; exon_number "15";
chr17	StringTie	exon	1072614	1072754	1000	-	.	gene_id "MSTRG.73622"; transcript_id "MSTRG.73622.28"; exon_number "16";
chr17	StringTie	exon	1073625	1073677	1000	-	.	gene_id "MSTRG.73622"; transcript_id "MSTRG.73622.28"; exon_number "17";
chr17	StringTie	exon	1079330	1079390	1000	-	.	gene_id "MSTRG.73622"; transcript_id "MSTRG.73622.28"; exon_number "18";
chr17	StringTie	exon	1083520	1083627	1000	-	.	gene_id "MSTRG.73622"; transcript_id "MSTRG.73622.28"; exon_number "19";
chr17	StringTie	exon	1091665	1091850	1000	-	.	gene_id "MSTRG.73622"; transcript_id "MSTRG.73622.28"; exon_number "20";
chr17	StringTie	exon	1100637	1100735	1000	-	.	gene_id "MSTRG.73622"; transcript_id "MSTRG.73622.28"; exon_number "21";
chr17	StringTie	exon	1108934	1109873	1000	-	.	gene_id "MSTRG.73622"; transcript_id "MSTRG.73622.28"; exon_number "22";
chr17	StringTie	transcript	1148245	1179932	1000	-	.	gene_id "MSTRG.73622"; transcript_id "MSTRG.73622.280";
chr17	StringTie	exon	1148245	1148844	1000	-	.	gene_id "MSTRG.73622"; transcript_id "MSTRG.73622.280"; exon_number "1";
chr17	StringTie	exon	1153370	1153514	1000	-	.	gene_id "MSTRG.73622"; transcript_id "MSTRG.73622.280"; exon_number "2";
chr17	StringTie	exon	1153574	1153602	1000	-	.	gene_id "MSTRG.73622"; transcript_id "MSTRG.73622.280"; exon_number "3";
chr17	StringTie	exon	1153690	1154238	1000	-	.	gene_id "MSTRG.73622"; transcript_id "MSTRG.73622.280"; exon_number "4";
chr17	StringTie	exon	1159807	1160059	1000	-	.	gene_id "MSTRG.73622"; transcript_id "MSTRG.73622.280"; exon_number "5";
chr17	StringTie	exon	1160553	1160763	1000	-	.	gene_id "MSTRG.73622"; transcript_id "MSTRG.73622.280"; exon_number "6";
chr17	StringTie	exon	1179667	1179932	1000	-	.	gene_id "MSTRG.73622"; transcript_id "MSTRG.73622.280"; exon_number "7";
chr17	StringTie	transcript	1148250	1154619	1000	-	.	gene_id "MSTRG.73622"; transcript_id "MSTRG.73622.281";
chr17	StringTie	exon	1148250	1148844	1000	-	.	gene_id "MSTRG.73622"; transcript_id "MSTRG.73622.281"; exon_number "1";
chr17	StringTie	exon	1153777	1154238	1000	-	.	gene_id "MSTRG.73622"; transcript_id "MSTRG.73622.281"; exon_number "2";
chr17	StringTie	exon	1154545	1154619	1000	-	.	gene_id "MSTRG.73622"; transcript_id "MSTRG.73622.281"; exon_number "3";
chr17	StringTie	transcript	1148254	1179962	1000	-	.	gene_id "MSTRG.73622"; transcript_id "MSTRG.73622.282";
chr17	StringTie	exon	1148254	1148844	1000	-	.	gene_id "MSTRG.73622"; transcript_id "MSTRG.73622.282"; exon_number "1";
chr17	StringTie	exon	1153370	1153398	1000	-	.	gene_id "MSTRG.73622"; transcript_id "MSTRG.73622.282"; exon_number "2";
chr17	StringTie	exon	1153806	1154238	1000	-	.	gene_id "MSTRG.73622"; transcript_id "MSTRG.73622.282"; exon_number "3";
chr17	StringTie	exon	1160553	1160763	1000	-	.	gene_id "MSTRG.73622"; transcript_id "MSTRG.73622.282"; exon_number "4";
chr17	StringTie	exon	1179667	1179962	1000	-	.	gene_id "MSTRG.73622"; transcript_id "MSTRG.73622.282"; exon_number "5";
chr17	StringTie	transcript	1148504	1160585	1000	-	.	gene_id "MSTRG.73622"; transcript_id "MSTRG.73622.283";
chr17	StringTie	exon	1148504	1148844	1000	-	.	gene_id "MSTRG.73622"; transcript_id "MSTRG.73622.283"; exon_number "1";
chr17	StringTie	exon	1160553	1160585	1000	-	.	gene_id "MSTRG.73622"; transcript_id "MSTRG.73622.283"; exon_number "2";
chr17	StringTie	transcript	1169065	1179973	1000	-	.	gene_id "MSTRG.73622"; transcript_id "MSTRG.73622.286";
chr17	StringTie	exon	1169065	1169095	1000	-	.	gene_id "MSTRG.73622"; transcript_id "MSTRG.73622.286"; exon_number "1";
chr17	StringTie	exon	1179667	1179973	1000	-	.	gene_id "MSTRG.73622"; transcript_id "MSTRG.73622.286"; exon_number "2";
chr17	StringTie	transcript	1175318	1179989	1000	-	.	gene_id "MSTRG.73622"; transcript_id "MSTRG.73622.287";
chr17	StringTie	exon	1175318	1175754	1000	-	.	gene_id "MSTRG.73622"; transcript_id "MSTRG.73622.287"; exon_number "1";
chr17	StringTie	exon	1179667	1179989	1000	-	.	gene_id "MSTRG.73622"; transcript_id "MSTRG.73622.287"; exon_number "2";
chr17	StringTie	transcript	1177936	1179893	1000	-	.	gene_id "MSTRG.73622"; transcript_id "MSTRG.73622.288";
chr17	StringTie	exon	1177936	1178010	1000	-	.	gene_id "MSTRG.73622"; transcript_id "MSTRG.73622.288"; exon_number "1";
chr17	StringTie	exon	1179667	1179893	1000	-	.	gene_id "MSTRG.73622"; transcript_id "MSTRG.73622.288"; exon_number "2";
chr17	StringTie	transcript	1208004	1229661	1000	-	.	gene_id "MSTRG.73622"; transcript_id "MSTRG.73622.289";
chr17	StringTie	exon	1208004	1212885	1000	-	.	gene_id "MSTRG.73622"; transcript_id "MSTRG.73622.289"; exon_number "1";
chr17	StringTie	exon	1228793	1229661	1000	-	.	gene_id "MSTRG.73622"; transcript_id "MSTRG.73622.289"; exon_number "2";
chr17	StringTie	transcript	1003480	1115580	1000	-	.	gene_id "MSTRG.73622"; transcript_id "MSTRG.73622.29";
chr17	StringTie	exon	1003480	1006120	1000	-	.	gene_id "MSTRG.73622"; transcript_id "MSTRG.73622.29"; exon_number "1";
chr17	StringTie	exon	1007165	1007312	1000	-	.	gene_id "MSTRG.73622"; transcript_id "MSTRG.73622.29"; exon_number "2";
chr17	StringTie	exon	1009679	1009784	1000	-	.	gene_id "MSTRG.73622"; transcript_id "MSTRG.73622.29"; exon_number "3";
chr17	StringTie	exon	1010729	1010863	1000	-	.	gene_id "MSTRG.73622"; transcript_id "MSTRG.73622.29"; exon_number "4";
chr17	StringTie	exon	1011846	1011985	1000	-	.	gene_id "MSTRG.73622"; transcript_id "MSTRG.73622.29"; exon_number "5";
chr17	StringTie	exon	1012688	1012797	1000	-	.	gene_id "MSTRG.73622"; transcript_id "MSTRG.73622.29"; exon_number "6";
chr17	StringTie	exon	1013105	1013164	1000	-	.	gene_id "MSTRG.73622"; transcript_id "MSTRG.73622.29"; exon_number "7";
chr17	StringTie	exon	1033097	1033277	1000	-	.	gene_id "MSTRG.73622"; transcript_id "MSTRG.73622.29"; exon_number "8";
chr17	StringTie	exon	1033356	1033455	1000	-	.	gene_id "MSTRG.73622"; transcript_id "MSTRG.73622.29"; exon_number "9";
chr17	StringTie	exon	1050050	1050181	1000	-	.	gene_id "MSTRG.73622"; transcript_id "MSTRG.73622.29"; exon_number "10";
chr17	StringTie	exon	1050537	1050634	1000	-	.	gene_id "MSTRG.73622"; transcript_id "MSTRG.73622.29"; exon_number "11";
chr17	StringTie	exon	1056035	1056109	1000	-	.	gene_id "MSTRG.73622"; transcript_id "MSTRG.73622.29"; exon_number "12";
chr17	StringTie	exon	1056998	1057102	1000	-	.	gene_id "MSTRG.73622"; transcript_id "MSTRG.73622.29"; exon_number "13";
chr17	StringTie	exon	1057970	1058045	1000	-	.	gene_id "MSTRG.73622"; transcript_id "MSTRG.73622.29"; exon_number "14";
chr17	StringTie	exon	1058745	1058867	1000	-	.	gene_id "MSTRG.73622"; transcript_id "MSTRG.73622.29"; exon_number "15";
chr17	StringTie	exon	1067077	1067242	1000	-	.	gene_id "MSTRG.73622"; transcript_id "MSTRG.73622.29"; exon_number "16";
chr17	StringTie	exon	1069969	1070090	1000	-	.	gene_id "MSTRG.73622"; transcript_id "MSTRG.73622.29"; exon_number "17";
chr17	StringTie	exon	1072614	1072754	1000	-	.	gene_id "MSTRG.73622"; transcript_id "MSTRG.73622.29"; exon_number "18";
chr17	StringTie	exon	1073625	1073677	1000	-	.	gene_id "MSTRG.73622"; transcript_id "MSTRG.73622.29"; exon_number "19";
chr17	StringTie	exon	1079330	1079390	1000	-	.	gene_id "MSTRG.73622"; transcript_id "MSTRG.73622.29"; exon_number "20";
chr17	StringTie	exon	1083520	1083627	1000	-	.	gene_id "MSTRG.73622"; transcript_id "MSTRG.73622.29"; exon_number "21";
chr17	StringTie	exon	1091665	1091850	1000	-	.	gene_id "MSTRG.73622"; transcript_id "MSTRG.73622.29"; exon_number "22";
chr17	StringTie	exon	1095083	1095205	1000	-	.	gene_id "MSTRG.73622"; transcript_id "MSTRG.73622.29"; exon_number "23";
chr17	StringTie	exon	1095296	1095498	1000	-	.	gene_id "MSTRG.73622"; transcript_id "MSTRG.73622.29"; exon_number "24";
chr17	StringTie	exon	1100637	1100735	1000	-	.	gene_id "MSTRG.73622"; transcript_id "MSTRG.73622.29"; exon_number "25";
chr17	StringTie	exon	1115276	1115580	1000	-	.	gene_id "MSTRG.73622"; transcript_id "MSTRG.73622.29"; exon_number "26";
chr17	StringTie	transcript	1225775	1254134	1000	-	.	gene_id "MSTRG.73622"; transcript_id "MSTRG.73622.290";
chr17	StringTie	exon	1225775	1228298	1000	-	.	gene_id "MSTRG.73622"; transcript_id "MSTRG.73622.290"; exon_number "1";
chr17	StringTie	exon	1228793	1230493	1000	-	.	gene_id "MSTRG.73622"; transcript_id "MSTRG.73622.290"; exon_number "2";
chr17	StringTie	exon	1231480	1231542	1000	-	.	gene_id "MSTRG.73622"; transcript_id "MSTRG.73622.290"; exon_number "3";
chr17	StringTie	exon	1241938	1242191	1000	-	.	gene_id "MSTRG.73622"; transcript_id "MSTRG.73622.290"; exon_number "4";
chr17	StringTie	exon	1253914	1254134	1000	-	.	gene_id "MSTRG.73622"; transcript_id "MSTRG.73622.290"; exon_number "5";
chr17	StringTie	transcript	1228144	1231570	1000	-	.	gene_id "MSTRG.73622"; transcript_id "MSTRG.73622.291";
chr17	StringTie	exon	1228144	1228298	1000	-	.	gene_id "MSTRG.73622"; transcript_id "MSTRG.73622.291"; exon_number "1";
chr17	StringTie	exon	1228793	1230300	1000	-	.	gene_id "MSTRG.73622"; transcript_id "MSTRG.73622.291"; exon_number "2";
chr17	StringTie	exon	1230880	1230935	1000	-	.	gene_id "MSTRG.73622"; transcript_id "MSTRG.73622.291"; exon_number "3";
chr17	StringTie	exon	1231480	1231570	1000	-	.	gene_id "MSTRG.73622"; transcript_id "MSTRG.73622.291"; exon_number "4";
chr17	StringTie	transcript	1228144	1230934	1000	-	.	gene_id "MSTRG.73622"; transcript_id "MSTRG.73622.292";
chr17	StringTie	exon	1228144	1228298	1000	-	.	gene_id "MSTRG.73622"; transcript_id "MSTRG.73622.292"; exon_number "1";
chr17	StringTie	exon	1228793	1230493	1000	-	.	gene_id "MSTRG.73622"; transcript_id "MSTRG.73622.292"; exon_number "2";
chr17	StringTie	exon	1230584	1230773	1000	-	.	gene_id "MSTRG.73622"; transcript_id "MSTRG.73622.292"; exon_number "3";
chr17	StringTie	exon	1230880	1230934	1000	-	.	gene_id "MSTRG.73622"; transcript_id "MSTRG.73622.292"; exon_number "4";
chr17	StringTie	transcript	1228216	1229712	1000	-	.	gene_id "MSTRG.73622"; transcript_id "MSTRG.73622.294";
chr17	StringTie	exon	1228216	1228298	1000	-	.	gene_id "MSTRG.73622"; transcript_id "MSTRG.73622.294"; exon_number "1";
chr17	StringTie	exon	1228793	1229348	1000	-	.	gene_id "MSTRG.73622"; transcript_id "MSTRG.73622.294"; exon_number "2";
chr17	StringTie	exon	1229391	1229712	1000	-	.	gene_id "MSTRG.73622"; transcript_id "MSTRG.73622.294"; exon_number "3";
chr17	StringTie	transcript	1229920	1231583	1000	-	.	gene_id "MSTRG.73622"; transcript_id "MSTRG.73622.295";
chr17	StringTie	exon	1229920	1230493	1000	-	.	gene_id "MSTRG.73622"; transcript_id "MSTRG.73622.295"; exon_number "1";
chr17	StringTie	exon	1230880	1230935	1000	-	.	gene_id "MSTRG.73622"; transcript_id "MSTRG.73622.295"; exon_number "2";
chr17	StringTie	exon	1231480	1231583	1000	-	.	gene_id "MSTRG.73622"; transcript_id "MSTRG.73622.295"; exon_number "3";
chr17	StringTie	transcript	1229991	1254000	1000	-	.	gene_id "MSTRG.73622"; transcript_id "MSTRG.73622.296";
chr17	StringTie	exon	1229991	1230493	1000	-	.	gene_id "MSTRG.73622"; transcript_id "MSTRG.73622.296"; exon_number "1";
chr17	StringTie	exon	1241938	1242191	1000	-	.	gene_id "MSTRG.73622"; transcript_id "MSTRG.73622.296"; exon_number "2";
chr17	StringTie	exon	1253914	1254000	1000	-	.	gene_id "MSTRG.73622"; transcript_id "MSTRG.73622.296"; exon_number "3";
chr17	StringTie	transcript	1241975	1247971	1000	-	.	gene_id "MSTRG.73622"; transcript_id "MSTRG.73622.298";
chr17	StringTie	exon	1241975	1242191	1000	-	.	gene_id "MSTRG.73622"; transcript_id "MSTRG.73622.298"; exon_number "1";
chr17	StringTie	exon	1247248	1247971	1000	-	.	gene_id "MSTRG.73622"; transcript_id "MSTRG.73622.298"; exon_number "2";
chr17	StringTie	transcript	1000939	1109620	1000	-	.	gene_id "MSTRG.73622"; transcript_id "MSTRG.73622.3";
chr17	StringTie	exon	1000939	1006169	1000	-	.	gene_id "MSTRG.73622"; transcript_id "MSTRG.73622.3"; exon_number "1";
chr17	StringTie	exon	1007165	1007312	1000	-	.	gene_id "MSTRG.73622"; transcript_id "MSTRG.73622.3"; exon_number "2";
chr17	StringTie	exon	1009679	1009784	1000	-	.	gene_id "MSTRG.73622"; transcript_id "MSTRG.73622.3"; exon_number "3";
chr17	StringTie	exon	1010729	1010863	1000	-	.	gene_id "MSTRG.73622"; transcript_id "MSTRG.73622.3"; exon_number "4";
chr17	StringTie	exon	1011145	1012557	1000	-	.	gene_id "MSTRG.73622"; transcript_id "MSTRG.73622.3"; exon_number "5";
chr17	StringTie	exon	1012688	1012797	1000	-	.	gene_id "MSTRG.73622"; transcript_id "MSTRG.73622.3"; exon_number "6";
chr17	StringTie	exon	1013105	1013164	1000	-	.	gene_id "MSTRG.73622"; transcript_id "MSTRG.73622.3"; exon_number "7";
chr17	StringTie	exon	1050050	1050181	1000	-	.	gene_id "MSTRG.73622"; transcript_id "MSTRG.73622.3"; exon_number "8";
chr17	StringTie	exon	1050537	1050634	1000	-	.	gene_id "MSTRG.73622"; transcript_id "MSTRG.73622.3"; exon_number "9";
chr17	StringTie	exon	1056035	1056109	1000	-	.	gene_id "MSTRG.73622"; transcript_id "MSTRG.73622.3"; exon_number "10";
chr17	StringTie	exon	1056998	1057102	1000	-	.	gene_id "MSTRG.73622"; transcript_id "MSTRG.73622.3"; exon_number "11";
chr17	StringTie	exon	1057970	1058045	1000	-	.	gene_id "MSTRG.73622"; transcript_id "MSTRG.73622.3"; exon_number "12";
chr17	StringTie	exon	1058745	1058867	1000	-	.	gene_id "MSTRG.73622"; transcript_id "MSTRG.73622.3"; exon_number "13";
chr17	StringTie	exon	1067077	1067242	1000	-	.	gene_id "MSTRG.73622"; transcript_id "MSTRG.73622.3"; exon_number "14";
chr17	StringTie	exon	1069969	1070090	1000	-	.	gene_id "MSTRG.73622"; transcript_id "MSTRG.73622.3"; exon_number "15";
chr17	StringTie	exon	1072614	1072754	1000	-	.	gene_id "MSTRG.73622"; transcript_id "MSTRG.73622.3"; exon_number "16";
chr17	StringTie	exon	1073625	1073677	1000	-	.	gene_id "MSTRG.73622"; transcript_id "MSTRG.73622.3"; exon_number "17";
chr17	StringTie	exon	1079330	1079390	1000	-	.	gene_id "MSTRG.73622"; transcript_id "MSTRG.73622.3"; exon_number "18";
chr17	StringTie	exon	1083520	1083627	1000	-	.	gene_id "MSTRG.73622"; transcript_id "MSTRG.73622.3"; exon_number "19";
chr17	StringTie	exon	1091665	1091850	1000	-	.	gene_id "MSTRG.73622"; transcript_id "MSTRG.73622.3"; exon_number "20";
chr17	StringTie	exon	1100637	1100735	1000	-	.	gene_id "MSTRG.73622"; transcript_id "MSTRG.73622.3"; exon_number "21";
chr17	StringTie	exon	1108934	1109620	1000	-	.	gene_id "MSTRG.73622"; transcript_id "MSTRG.73622.3"; exon_number "22";
chr17	StringTie	transcript	1003480	1115572	1000	-	.	gene_id "MSTRG.73622"; transcript_id "MSTRG.73622.30";
chr17	StringTie	exon	1003480	1006169	1000	-	.	gene_id "MSTRG.73622"; transcript_id "MSTRG.73622.30"; exon_number "1";
chr17	StringTie	exon	1007165	1007312	1000	-	.	gene_id "MSTRG.73622"; transcript_id "MSTRG.73622.30"; exon_number "2";
chr17	StringTie	exon	1009679	1009784	1000	-	.	gene_id "MSTRG.73622"; transcript_id "MSTRG.73622.30"; exon_number "3";
chr17	StringTie	exon	1010729	1010863	1000	-	.	gene_id "MSTRG.73622"; transcript_id "MSTRG.73622.30"; exon_number "4";
chr17	StringTie	exon	1011145	1012557	1000	-	.	gene_id "MSTRG.73622"; transcript_id "MSTRG.73622.30"; exon_number "5";
chr17	StringTie	exon	1012688	1012797	1000	-	.	gene_id "MSTRG.73622"; transcript_id "MSTRG.73622.30"; exon_number "6";
chr17	StringTie	exon	1013105	1013164	1000	-	.	gene_id "MSTRG.73622"; transcript_id "MSTRG.73622.30"; exon_number "7";
chr17	StringTie	exon	1050050	1050181	1000	-	.	gene_id "MSTRG.73622"; transcript_id "MSTRG.73622.30"; exon_number "8";
chr17	StringTie	exon	1050537	1050634	1000	-	.	gene_id "MSTRG.73622"; transcript_id "MSTRG.73622.30"; exon_number "9";
chr17	StringTie	exon	1056035	1056109	1000	-	.	gene_id "MSTRG.73622"; transcript_id "MSTRG.73622.30"; exon_number "10";
chr17	StringTie	exon	1056998	1057102	1000	-	.	gene_id "MSTRG.73622"; transcript_id "MSTRG.73622.30"; exon_number "11";
chr17	StringTie	exon	1057970	1058045	1000	-	.	gene_id "MSTRG.73622"; transcript_id "MSTRG.73622.30"; exon_number "12";
chr17	StringTie	exon	1058745	1058867	1000	-	.	gene_id "MSTRG.73622"; transcript_id "MSTRG.73622.30"; exon_number "13";
chr17	StringTie	exon	1067077	1067242	1000	-	.	gene_id "MSTRG.73622"; transcript_id "MSTRG.73622.30"; exon_number "14";
chr17	StringTie	exon	1069969	1070090	1000	-	.	gene_id "MSTRG.73622"; transcript_id "MSTRG.73622.30"; exon_number "15";
chr17	StringTie	exon	1072614	1072754	1000	-	.	gene_id "MSTRG.73622"; transcript_id "MSTRG.73622.30"; exon_number "16";
chr17	StringTie	exon	1073625	1073677	1000	-	.	gene_id "MSTRG.73622"; transcript_id "MSTRG.73622.30"; exon_number "17";
chr17	StringTie	exon	1079330	1079390	1000	-	.	gene_id "MSTRG.73622"; transcript_id "MSTRG.73622.30"; exon_number "18";
chr17	StringTie	exon	1083520	1083627	1000	-	.	gene_id "MSTRG.73622"; transcript_id "MSTRG.73622.30"; exon_number "19";
chr17	StringTie	exon	1091665	1091850	1000	-	.	gene_id "MSTRG.73622"; transcript_id "MSTRG.73622.30"; exon_number "20";
chr17	StringTie	exon	1100637	1100735	1000	-	.	gene_id "MSTRG.73622"; transcript_id "MSTRG.73622.30"; exon_number "21";
chr17	StringTie	exon	1115276	1115572	1000	-	.	gene_id "MSTRG.73622"; transcript_id "MSTRG.73622.30"; exon_number "22";
chr17	StringTie	transcript	1003480	1179837	1000	-	.	gene_id "MSTRG.73622"; transcript_id "MSTRG.73622.31";
chr17	StringTie	exon	1003480	1006120	1000	-	.	gene_id "MSTRG.73622"; transcript_id "MSTRG.73622.31"; exon_number "1";
chr17	StringTie	exon	1007165	1007312	1000	-	.	gene_id "MSTRG.73622"; transcript_id "MSTRG.73622.31"; exon_number "2";
chr17	StringTie	exon	1009679	1009784	1000	-	.	gene_id "MSTRG.73622"; transcript_id "MSTRG.73622.31"; exon_number "3";
chr17	StringTie	exon	1010729	1010863	1000	-	.	gene_id "MSTRG.73622"; transcript_id "MSTRG.73622.31"; exon_number "4";
chr17	StringTie	exon	1011846	1011985	1000	-	.	gene_id "MSTRG.73622"; transcript_id "MSTRG.73622.31"; exon_number "5";
chr17	StringTie	exon	1012688	1012797	1000	-	.	gene_id "MSTRG.73622"; transcript_id "MSTRG.73622.31"; exon_number "6";
chr17	StringTie	exon	1013105	1013164	1000	-	.	gene_id "MSTRG.73622"; transcript_id "MSTRG.73622.31"; exon_number "7";
chr17	StringTie	exon	1050050	1050181	1000	-	.	gene_id "MSTRG.73622"; transcript_id "MSTRG.73622.31"; exon_number "8";
chr17	StringTie	exon	1050537	1050634	1000	-	.	gene_id "MSTRG.73622"; transcript_id "MSTRG.73622.31"; exon_number "9";
chr17	StringTie	exon	1056035	1056109	1000	-	.	gene_id "MSTRG.73622"; transcript_id "MSTRG.73622.31"; exon_number "10";
chr17	StringTie	exon	1056998	1057102	1000	-	.	gene_id "MSTRG.73622"; transcript_id "MSTRG.73622.31"; exon_number "11";
chr17	StringTie	exon	1057970	1058045	1000	-	.	gene_id "MSTRG.73622"; transcript_id "MSTRG.73622.31"; exon_number "12";
chr17	StringTie	exon	1058745	1058867	1000	-	.	gene_id "MSTRG.73622"; transcript_id "MSTRG.73622.31"; exon_number "13";
chr17	StringTie	exon	1067077	1067242	1000	-	.	gene_id "MSTRG.73622"; transcript_id "MSTRG.73622.31"; exon_number "14";
chr17	StringTie	exon	1069969	1070090	1000	-	.	gene_id "MSTRG.73622"; transcript_id "MSTRG.73622.31"; exon_number "15";
chr17	StringTie	exon	1072614	1072754	1000	-	.	gene_id "MSTRG.73622"; transcript_id "MSTRG.73622.31"; exon_number "16";
chr17	StringTie	exon	1073625	1073677	1000	-	.	gene_id "MSTRG.73622"; transcript_id "MSTRG.73622.31"; exon_number "17";
chr17	StringTie	exon	1079330	1079390	1000	-	.	gene_id "MSTRG.73622"; transcript_id "MSTRG.73622.31"; exon_number "18";
chr17	StringTie	exon	1083520	1083627	1000	-	.	gene_id "MSTRG.73622"; transcript_id "MSTRG.73622.31"; exon_number "19";
chr17	StringTie	exon	1091665	1091850	1000	-	.	gene_id "MSTRG.73622"; transcript_id "MSTRG.73622.31"; exon_number "20";
chr17	StringTie	exon	1100637	1100735	1000	-	.	gene_id "MSTRG.73622"; transcript_id "MSTRG.73622.31"; exon_number "21";
chr17	StringTie	exon	1125183	1125367	1000	-	.	gene_id "MSTRG.73622"; transcript_id "MSTRG.73622.31"; exon_number "22";
chr17	StringTie	exon	1179667	1179837	1000	-	.	gene_id "MSTRG.73622"; transcript_id "MSTRG.73622.31"; exon_number "23";
chr17	StringTie	transcript	1003480	1109490	1000	-	.	gene_id "MSTRG.73622"; transcript_id "MSTRG.73622.32";
chr17	StringTie	exon	1003480	1006169	1000	-	.	gene_id "MSTRG.73622"; transcript_id "MSTRG.73622.32"; exon_number "1";
chr17	StringTie	exon	1007165	1007312	1000	-	.	gene_id "MSTRG.73622"; transcript_id "MSTRG.73622.32"; exon_number "2";
chr17	StringTie	exon	1009679	1009784	1000	-	.	gene_id "MSTRG.73622"; transcript_id "MSTRG.73622.32"; exon_number "3";
chr17	StringTie	exon	1010729	1010863	1000	-	.	gene_id "MSTRG.73622"; transcript_id "MSTRG.73622.32"; exon_number "4";
chr17	StringTie	exon	1011145	1011661	1000	-	.	gene_id "MSTRG.73622"; transcript_id "MSTRG.73622.32"; exon_number "5";
chr17	StringTie	exon	1011846	1011985	1000	-	.	gene_id "MSTRG.73622"; transcript_id "MSTRG.73622.32"; exon_number "6";
chr17	StringTie	exon	1012688	1012797	1000	-	.	gene_id "MSTRG.73622"; transcript_id "MSTRG.73622.32"; exon_number "7";
chr17	StringTie	exon	1013105	1013164	1000	-	.	gene_id "MSTRG.73622"; transcript_id "MSTRG.73622.32"; exon_number "8";
chr17	StringTie	exon	1050050	1050181	1000	-	.	gene_id "MSTRG.73622"; transcript_id "MSTRG.73622.32"; exon_number "9";
chr17	StringTie	exon	1050537	1050634	1000	-	.	gene_id "MSTRG.73622"; transcript_id "MSTRG.73622.32"; exon_number "10";
chr17	StringTie	exon	1056035	1056109	1000	-	.	gene_id "MSTRG.73622"; transcript_id "MSTRG.73622.32"; exon_number "11";
chr17	StringTie	exon	1056998	1057102	1000	-	.	gene_id "MSTRG.73622"; transcript_id "MSTRG.73622.32"; exon_number "12";
chr17	StringTie	exon	1057970	1058045	1000	-	.	gene_id "MSTRG.73622"; transcript_id "MSTRG.73622.32"; exon_number "13";
chr17	StringTie	exon	1058745	1058867	1000	-	.	gene_id "MSTRG.73622"; transcript_id "MSTRG.73622.32"; exon_number "14";
chr17	StringTie	exon	1067077	1067242	1000	-	.	gene_id "MSTRG.73622"; transcript_id "MSTRG.73622.32"; exon_number "15";
chr17	StringTie	exon	1069969	1070090	1000	-	.	gene_id "MSTRG.73622"; transcript_id "MSTRG.73622.32"; exon_number "16";
chr17	StringTie	exon	1072614	1072754	1000	-	.	gene_id "MSTRG.73622"; transcript_id "MSTRG.73622.32"; exon_number "17";
chr17	StringTie	exon	1073625	1073677	1000	-	.	gene_id "MSTRG.73622"; transcript_id "MSTRG.73622.32"; exon_number "18";
chr17	StringTie	exon	1079330	1079390	1000	-	.	gene_id "MSTRG.73622"; transcript_id "MSTRG.73622.32"; exon_number "19";
chr17	StringTie	exon	1083520	1083627	1000	-	.	gene_id "MSTRG.73622"; transcript_id "MSTRG.73622.32"; exon_number "20";
chr17	StringTie	exon	1091665	1091850	1000	-	.	gene_id "MSTRG.73622"; transcript_id "MSTRG.73622.32"; exon_number "21";
chr17	StringTie	exon	1100637	1100735	1000	-	.	gene_id "MSTRG.73622"; transcript_id "MSTRG.73622.32"; exon_number "22";
chr17	StringTie	exon	1108879	1109490	1000	-	.	gene_id "MSTRG.73622"; transcript_id "MSTRG.73622.32"; exon_number "23";
chr17	StringTie	transcript	1003480	1109485	1000	-	.	gene_id "MSTRG.73622"; transcript_id "MSTRG.73622.33";
chr17	StringTie	exon	1003480	1006169	1000	-	.	gene_id "MSTRG.73622"; transcript_id "MSTRG.73622.33"; exon_number "1";
chr17	StringTie	exon	1007165	1007312	1000	-	.	gene_id "MSTRG.73622"; transcript_id "MSTRG.73622.33"; exon_number "2";
chr17	StringTie	exon	1009679	1009784	1000	-	.	gene_id "MSTRG.73622"; transcript_id "MSTRG.73622.33"; exon_number "3";
chr17	StringTie	exon	1010729	1010863	1000	-	.	gene_id "MSTRG.73622"; transcript_id "MSTRG.73622.33"; exon_number "4";
chr17	StringTie	exon	1011846	1012557	1000	-	.	gene_id "MSTRG.73622"; transcript_id "MSTRG.73622.33"; exon_number "5";
chr17	StringTie	exon	1012688	1012797	1000	-	.	gene_id "MSTRG.73622"; transcript_id "MSTRG.73622.33"; exon_number "6";
chr17	StringTie	exon	1013105	1013164	1000	-	.	gene_id "MSTRG.73622"; transcript_id "MSTRG.73622.33"; exon_number "7";
chr17	StringTie	exon	1050050	1050181	1000	-	.	gene_id "MSTRG.73622"; transcript_id "MSTRG.73622.33"; exon_number "8";
chr17	StringTie	exon	1050537	1050634	1000	-	.	gene_id "MSTRG.73622"; transcript_id "MSTRG.73622.33"; exon_number "9";
chr17	StringTie	exon	1056035	1056109	1000	-	.	gene_id "MSTRG.73622"; transcript_id "MSTRG.73622.33"; exon_number "10";
chr17	StringTie	exon	1056998	1057102	1000	-	.	gene_id "MSTRG.73622"; transcript_id "MSTRG.73622.33"; exon_number "11";
chr17	StringTie	exon	1057970	1058045	1000	-	.	gene_id "MSTRG.73622"; transcript_id "MSTRG.73622.33"; exon_number "12";
chr17	StringTie	exon	1058745	1058867	1000	-	.	gene_id "MSTRG.73622"; transcript_id "MSTRG.73622.33"; exon_number "13";
chr17	StringTie	exon	1067077	1067242	1000	-	.	gene_id "MSTRG.73622"; transcript_id "MSTRG.73622.33"; exon_number "14";
chr17	StringTie	exon	1069969	1070090	1000	-	.	gene_id "MSTRG.73622"; transcript_id "MSTRG.73622.33"; exon_number "15";
chr17	StringTie	exon	1072614	1072754	1000	-	.	gene_id "MSTRG.73622"; transcript_id "MSTRG.73622.33"; exon_number "16";
chr17	StringTie	exon	1073625	1073677	1000	-	.	gene_id "MSTRG.73622"; transcript_id "MSTRG.73622.33"; exon_number "17";
chr17	StringTie	exon	1079330	1079390	1000	-	.	gene_id "MSTRG.73622"; transcript_id "MSTRG.73622.33"; exon_number "18";
chr17	StringTie	exon	1083520	1083627	1000	-	.	gene_id "MSTRG.73622"; transcript_id "MSTRG.73622.33"; exon_number "19";
chr17	StringTie	exon	1091665	1091850	1000	-	.	gene_id "MSTRG.73622"; transcript_id "MSTRG.73622.33"; exon_number "20";
chr17	StringTie	exon	1100637	1100735	1000	-	.	gene_id "MSTRG.73622"; transcript_id "MSTRG.73622.33"; exon_number "21";
chr17	StringTie	exon	1101934	1102027	1000	-	.	gene_id "MSTRG.73622"; transcript_id "MSTRG.73622.33"; exon_number "22";
chr17	StringTie	exon	1108934	1109485	1000	-	.	gene_id "MSTRG.73622"; transcript_id "MSTRG.73622.33"; exon_number "23";
chr17	StringTie	transcript	1003481	1014064	1000	-	.	gene_id "MSTRG.73622"; transcript_id "MSTRG.73622.34";
chr17	StringTie	exon	1003481	1006120	1000	-	.	gene_id "MSTRG.73622"; transcript_id "MSTRG.73622.34"; exon_number "1";
chr17	StringTie	exon	1007165	1007312	1000	-	.	gene_id "MSTRG.73622"; transcript_id "MSTRG.73622.34"; exon_number "2";
chr17	StringTie	exon	1009679	1009784	1000	-	.	gene_id "MSTRG.73622"; transcript_id "MSTRG.73622.34"; exon_number "3";
chr17	StringTie	exon	1010729	1010863	1000	-	.	gene_id "MSTRG.73622"; transcript_id "MSTRG.73622.34"; exon_number "4";
chr17	StringTie	exon	1011846	1011985	1000	-	.	gene_id "MSTRG.73622"; transcript_id "MSTRG.73622.34"; exon_number "5";
chr17	StringTie	exon	1012688	1012797	1000	-	.	gene_id "MSTRG.73622"; transcript_id "MSTRG.73622.34"; exon_number "6";
chr17	StringTie	exon	1013105	1013164	1000	-	.	gene_id "MSTRG.73622"; transcript_id "MSTRG.73622.34"; exon_number "7";
chr17	StringTie	exon	1013566	1014064	1000	-	.	gene_id "MSTRG.73622"; transcript_id "MSTRG.73622.34"; exon_number "8";
chr17	StringTie	transcript	1003481	1031860	1000	-	.	gene_id "MSTRG.73622"; transcript_id "MSTRG.73622.35";
chr17	StringTie	exon	1003481	1006120	1000	-	.	gene_id "MSTRG.73622"; transcript_id "MSTRG.73622.35"; exon_number "1";
chr17	StringTie	exon	1007165	1007312	1000	-	.	gene_id "MSTRG.73622"; transcript_id "MSTRG.73622.35"; exon_number "2";
chr17	StringTie	exon	1009679	1009784	1000	-	.	gene_id "MSTRG.73622"; transcript_id "MSTRG.73622.35"; exon_number "3";
chr17	StringTie	exon	1010729	1010863	1000	-	.	gene_id "MSTRG.73622"; transcript_id "MSTRG.73622.35"; exon_number "4";
chr17	StringTie	exon	1011846	1011985	1000	-	.	gene_id "MSTRG.73622"; transcript_id "MSTRG.73622.35"; exon_number "5";
chr17	StringTie	exon	1012474	1012557	1000	-	.	gene_id "MSTRG.73622"; transcript_id "MSTRG.73622.35"; exon_number "6";
chr17	StringTie	exon	1012688	1012797	1000	-	.	gene_id "MSTRG.73622"; transcript_id "MSTRG.73622.35"; exon_number "7";
chr17	StringTie	exon	1013105	1013164	1000	-	.	gene_id "MSTRG.73622"; transcript_id "MSTRG.73622.35"; exon_number "8";
chr17	StringTie	exon	1031598	1031860	1000	-	.	gene_id "MSTRG.73622"; transcript_id "MSTRG.73622.35"; exon_number "9";
chr17	StringTie	transcript	1003486	1109258	1000	-	.	gene_id "MSTRG.73622"; transcript_id "MSTRG.73622.36";
chr17	StringTie	exon	1003486	1006120	1000	-	.	gene_id "MSTRG.73622"; transcript_id "MSTRG.73622.36"; exon_number "1";
chr17	StringTie	exon	1007165	1007312	1000	-	.	gene_id "MSTRG.73622"; transcript_id "MSTRG.73622.36"; exon_number "2";
chr17	StringTie	exon	1009679	1009784	1000	-	.	gene_id "MSTRG.73622"; transcript_id "MSTRG.73622.36"; exon_number "3";
chr17	StringTie	exon	1010729	1010863	1000	-	.	gene_id "MSTRG.73622"; transcript_id "MSTRG.73622.36"; exon_number "4";
chr17	StringTie	exon	1011605	1011661	1000	-	.	gene_id "MSTRG.73622"; transcript_id "MSTRG.73622.36"; exon_number "5";
chr17	StringTie	exon	1011846	1011985	1000	-	.	gene_id "MSTRG.73622"; transcript_id "MSTRG.73622.36"; exon_number "6";
chr17	StringTie	exon	1012474	1012557	1000	-	.	gene_id "MSTRG.73622"; transcript_id "MSTRG.73622.36"; exon_number "7";
chr17	StringTie	exon	1012688	1012797	1000	-	.	gene_id "MSTRG.73622"; transcript_id "MSTRG.73622.36"; exon_number "8";
chr17	StringTie	exon	1013105	1013164	1000	-	.	gene_id "MSTRG.73622"; transcript_id "MSTRG.73622.36"; exon_number "9";
chr17	StringTie	exon	1050050	1050181	1000	-	.	gene_id "MSTRG.73622"; transcript_id "MSTRG.73622.36"; exon_number "10";
chr17	StringTie	exon	1050537	1050634	1000	-	.	gene_id "MSTRG.73622"; transcript_id "MSTRG.73622.36"; exon_number "11";
chr17	StringTie	exon	1056035	1056109	1000	-	.	gene_id "MSTRG.73622"; transcript_id "MSTRG.73622.36"; exon_number "12";
chr17	StringTie	exon	1056998	1057102	1000	-	.	gene_id "MSTRG.73622"; transcript_id "MSTRG.73622.36"; exon_number "13";
chr17	StringTie	exon	1057970	1058045	1000	-	.	gene_id "MSTRG.73622"; transcript_id "MSTRG.73622.36"; exon_number "14";
chr17	StringTie	exon	1058745	1058867	1000	-	.	gene_id "MSTRG.73622"; transcript_id "MSTRG.73622.36"; exon_number "15";
chr17	StringTie	exon	1067077	1067242	1000	-	.	gene_id "MSTRG.73622"; transcript_id "MSTRG.73622.36"; exon_number "16";
chr17	StringTie	exon	1069969	1070090	1000	-	.	gene_id "MSTRG.73622"; transcript_id "MSTRG.73622.36"; exon_number "17";
chr17	StringTie	exon	1072614	1072754	1000	-	.	gene_id "MSTRG.73622"; transcript_id "MSTRG.73622.36"; exon_number "18";
chr17	StringTie	exon	1073625	1073677	1000	-	.	gene_id "MSTRG.73622"; transcript_id "MSTRG.73622.36"; exon_number "19";
chr17	StringTie	exon	1079330	1079390	1000	-	.	gene_id "MSTRG.73622"; transcript_id "MSTRG.73622.36"; exon_number "20";
chr17	StringTie	exon	1083520	1083627	1000	-	.	gene_id "MSTRG.73622"; transcript_id "MSTRG.73622.36"; exon_number "21";
chr17	StringTie	exon	1091665	1091850	1000	-	.	gene_id "MSTRG.73622"; transcript_id "MSTRG.73622.36"; exon_number "22";
chr17	StringTie	exon	1100637	1100735	1000	-	.	gene_id "MSTRG.73622"; transcript_id "MSTRG.73622.36"; exon_number "23";
chr17	StringTie	exon	1108879	1109258	1000	-	.	gene_id "MSTRG.73622"; transcript_id "MSTRG.73622.36"; exon_number "24";
chr17	StringTie	transcript	1003489	1109252	1000	-	.	gene_id "MSTRG.73622"; transcript_id "MSTRG.73622.37";
chr17	StringTie	exon	1003489	1006169	1000	-	.	gene_id "MSTRG.73622"; transcript_id "MSTRG.73622.37"; exon_number "1";
chr17	StringTie	exon	1007165	1007312	1000	-	.	gene_id "MSTRG.73622"; transcript_id "MSTRG.73622.37"; exon_number "2";
chr17	StringTie	exon	1009679	1009784	1000	-	.	gene_id "MSTRG.73622"; transcript_id "MSTRG.73622.37"; exon_number "3";
chr17	StringTie	exon	1010729	1010863	1000	-	.	gene_id "MSTRG.73622"; transcript_id "MSTRG.73622.37"; exon_number "4";
chr17	StringTie	exon	1011846	1011985	1000	-	.	gene_id "MSTRG.73622"; transcript_id "MSTRG.73622.37"; exon_number "5";
chr17	StringTie	exon	1012688	1012797	1000	-	.	gene_id "MSTRG.73622"; transcript_id "MSTRG.73622.37"; exon_number "6";
chr17	StringTie	exon	1013105	1013164	1000	-	.	gene_id "MSTRG.73622"; transcript_id "MSTRG.73622.37"; exon_number "7";
chr17	StringTie	exon	1033097	1033277	1000	-	.	gene_id "MSTRG.73622"; transcript_id "MSTRG.73622.37"; exon_number "8";
chr17	StringTie	exon	1033356	1033455	1000	-	.	gene_id "MSTRG.73622"; transcript_id "MSTRG.73622.37"; exon_number "9";
chr17	StringTie	exon	1050050	1050181	1000	-	.	gene_id "MSTRG.73622"; transcript_id "MSTRG.73622.37"; exon_number "10";
chr17	StringTie	exon	1050537	1050634	1000	-	.	gene_id "MSTRG.73622"; transcript_id "MSTRG.73622.37"; exon_number "11";
chr17	StringTie	exon	1056035	1056109	1000	-	.	gene_id "MSTRG.73622"; transcript_id "MSTRG.73622.37"; exon_number "12";
chr17	StringTie	exon	1056998	1057102	1000	-	.	gene_id "MSTRG.73622"; transcript_id "MSTRG.73622.37"; exon_number "13";
chr17	StringTie	exon	1057970	1058045	1000	-	.	gene_id "MSTRG.73622"; transcript_id "MSTRG.73622.37"; exon_number "14";
chr17	StringTie	exon	1058745	1058867	1000	-	.	gene_id "MSTRG.73622"; transcript_id "MSTRG.73622.37"; exon_number "15";
chr17	StringTie	exon	1067077	1067242	1000	-	.	gene_id "MSTRG.73622"; transcript_id "MSTRG.73622.37"; exon_number "16";
chr17	StringTie	exon	1069969	1070090	1000	-	.	gene_id "MSTRG.73622"; transcript_id "MSTRG.73622.37"; exon_number "17";
chr17	StringTie	exon	1072614	1072754	1000	-	.	gene_id "MSTRG.73622"; transcript_id "MSTRG.73622.37"; exon_number "18";
chr17	StringTie	exon	1073625	1073677	1000	-	.	gene_id "MSTRG.73622"; transcript_id "MSTRG.73622.37"; exon_number "19";
chr17	StringTie	exon	1079330	1079390	1000	-	.	gene_id "MSTRG.73622"; transcript_id "MSTRG.73622.37"; exon_number "20";
chr17	StringTie	exon	1083520	1083627	1000	-	.	gene_id "MSTRG.73622"; transcript_id "MSTRG.73622.37"; exon_number "21";
chr17	StringTie	exon	1091665	1091850	1000	-	.	gene_id "MSTRG.73622"; transcript_id "MSTRG.73622.37"; exon_number "22";
chr17	StringTie	exon	1100637	1100735	1000	-	.	gene_id "MSTRG.73622"; transcript_id "MSTRG.73622.37"; exon_number "23";
chr17	StringTie	exon	1108934	1109252	1000	-	.	gene_id "MSTRG.73622"; transcript_id "MSTRG.73622.37"; exon_number "24";
chr17	StringTie	transcript	1003489	1179968	1000	-	.	gene_id "MSTRG.73622"; transcript_id "MSTRG.73622.38";
chr17	StringTie	exon	1003489	1006169	1000	-	.	gene_id "MSTRG.73622"; transcript_id "MSTRG.73622.38"; exon_number "1";
chr17	StringTie	exon	1007165	1007312	1000	-	.	gene_id "MSTRG.73622"; transcript_id "MSTRG.73622.38"; exon_number "2";
chr17	StringTie	exon	1009679	1009784	1000	-	.	gene_id "MSTRG.73622"; transcript_id "MSTRG.73622.38"; exon_number "3";
chr17	StringTie	exon	1010729	1010863	1000	-	.	gene_id "MSTRG.73622"; transcript_id "MSTRG.73622.38"; exon_number "4";
chr17	StringTie	exon	1011846	1011985	1000	-	.	gene_id "MSTRG.73622"; transcript_id "MSTRG.73622.38"; exon_number "5";
chr17	StringTie	exon	1012688	1012797	1000	-	.	gene_id "MSTRG.73622"; transcript_id "MSTRG.73622.38"; exon_number "6";
chr17	StringTie	exon	1013105	1013164	1000	-	.	gene_id "MSTRG.73622"; transcript_id "MSTRG.73622.38"; exon_number "7";
chr17	StringTie	exon	1033097	1033277	1000	-	.	gene_id "MSTRG.73622"; transcript_id "MSTRG.73622.38"; exon_number "8";
chr17	StringTie	exon	1050050	1050181	1000	-	.	gene_id "MSTRG.73622"; transcript_id "MSTRG.73622.38"; exon_number "9";
chr17	StringTie	exon	1050537	1050634	1000	-	.	gene_id "MSTRG.73622"; transcript_id "MSTRG.73622.38"; exon_number "10";
chr17	StringTie	exon	1056035	1056109	1000	-	.	gene_id "MSTRG.73622"; transcript_id "MSTRG.73622.38"; exon_number "11";
chr17	StringTie	exon	1056998	1057102	1000	-	.	gene_id "MSTRG.73622"; transcript_id "MSTRG.73622.38"; exon_number "12";
chr17	StringTie	exon	1057970	1058045	1000	-	.	gene_id "MSTRG.73622"; transcript_id "MSTRG.73622.38"; exon_number "13";
chr17	StringTie	exon	1058745	1058867	1000	-	.	gene_id "MSTRG.73622"; transcript_id "MSTRG.73622.38"; exon_number "14";
chr17	StringTie	exon	1067077	1067242	1000	-	.	gene_id "MSTRG.73622"; transcript_id "MSTRG.73622.38"; exon_number "15";
chr17	StringTie	exon	1069969	1070090	1000	-	.	gene_id "MSTRG.73622"; transcript_id "MSTRG.73622.38"; exon_number "16";
chr17	StringTie	exon	1072614	1072754	1000	-	.	gene_id "MSTRG.73622"; transcript_id "MSTRG.73622.38"; exon_number "17";
chr17	StringTie	exon	1073625	1073677	1000	-	.	gene_id "MSTRG.73622"; transcript_id "MSTRG.73622.38"; exon_number "18";
chr17	StringTie	exon	1079330	1079390	1000	-	.	gene_id "MSTRG.73622"; transcript_id "MSTRG.73622.38"; exon_number "19";
chr17	StringTie	exon	1083520	1083627	1000	-	.	gene_id "MSTRG.73622"; transcript_id "MSTRG.73622.38"; exon_number "20";
chr17	StringTie	exon	1091665	1091850	1000	-	.	gene_id "MSTRG.73622"; transcript_id "MSTRG.73622.38"; exon_number "21";
chr17	StringTie	exon	1100637	1100735	1000	-	.	gene_id "MSTRG.73622"; transcript_id "MSTRG.73622.38"; exon_number "22";
chr17	StringTie	exon	1125183	1125367	1000	-	.	gene_id "MSTRG.73622"; transcript_id "MSTRG.73622.38"; exon_number "23";
chr17	StringTie	exon	1153838	1154238	1000	-	.	gene_id "MSTRG.73622"; transcript_id "MSTRG.73622.38"; exon_number "24";
chr17	StringTie	exon	1179667	1179968	1000	-	.	gene_id "MSTRG.73622"; transcript_id "MSTRG.73622.38"; exon_number "25";
chr17	StringTie	transcript	1003490	1029381	1000	-	.	gene_id "MSTRG.73622"; transcript_id "MSTRG.73622.39";
chr17	StringTie	exon	1003490	1006120	1000	-	.	gene_id "MSTRG.73622"; transcript_id "MSTRG.73622.39"; exon_number "1";
chr17	StringTie	exon	1007165	1007312	1000	-	.	gene_id "MSTRG.73622"; transcript_id "MSTRG.73622.39"; exon_number "2";
chr17	StringTie	exon	1009679	1009784	1000	-	.	gene_id "MSTRG.73622"; transcript_id "MSTRG.73622.39"; exon_number "3";
chr17	StringTie	exon	1010729	1010863	1000	-	.	gene_id "MSTRG.73622"; transcript_id "MSTRG.73622.39"; exon_number "4";
chr17	StringTie	exon	1011605	1011661	1000	-	.	gene_id "MSTRG.73622"; transcript_id "MSTRG.73622.39"; exon_number "5";
chr17	StringTie	exon	1011846	1011985	1000	-	.	gene_id "MSTRG.73622"; transcript_id "MSTRG.73622.39"; exon_number "6";
chr17	StringTie	exon	1012474	1012557	1000	-	.	gene_id "MSTRG.73622"; transcript_id "MSTRG.73622.39"; exon_number "7";
chr17	StringTie	exon	1012688	1012797	1000	-	.	gene_id "MSTRG.73622"; transcript_id "MSTRG.73622.39"; exon_number "8";
chr17	StringTie	exon	1013105	1013164	1000	-	.	gene_id "MSTRG.73622"; transcript_id "MSTRG.73622.39"; exon_number "9";
chr17	StringTie	exon	1028627	1029381	1000	-	.	gene_id "MSTRG.73622"; transcript_id "MSTRG.73622.39"; exon_number "10";
chr17	StringTie	transcript	1000941	1115522	1000	-	.	gene_id "MSTRG.73622"; transcript_id "MSTRG.73622.4";
chr17	StringTie	exon	1000941	1006169	1000	-	.	gene_id "MSTRG.73622"; transcript_id "MSTRG.73622.4"; exon_number "1";
chr17	StringTie	exon	1007165	1007312	1000	-	.	gene_id "MSTRG.73622"; transcript_id "MSTRG.73622.4"; exon_number "2";
chr17	StringTie	exon	1009679	1009784	1000	-	.	gene_id "MSTRG.73622"; transcript_id "MSTRG.73622.4"; exon_number "3";
chr17	StringTie	exon	1010729	1010863	1000	-	.	gene_id "MSTRG.73622"; transcript_id "MSTRG.73622.4"; exon_number "4";
chr17	StringTie	exon	1011145	1012557	1000	-	.	gene_id "MSTRG.73622"; transcript_id "MSTRG.73622.4"; exon_number "5";
chr17	StringTie	exon	1012688	1012797	1000	-	.	gene_id "MSTRG.73622"; transcript_id "MSTRG.73622.4"; exon_number "6";
chr17	StringTie	exon	1013105	1013164	1000	-	.	gene_id "MSTRG.73622"; transcript_id "MSTRG.73622.4"; exon_number "7";
chr17	StringTie	exon	1031598	1031764	1000	-	.	gene_id "MSTRG.73622"; transcript_id "MSTRG.73622.4"; exon_number "8";
chr17	StringTie	exon	1033097	1033277	1000	-	.	gene_id "MSTRG.73622"; transcript_id "MSTRG.73622.4"; exon_number "9";
chr17	StringTie	exon	1033356	1033455	1000	-	.	gene_id "MSTRG.73622"; transcript_id "MSTRG.73622.4"; exon_number "10";
chr17	StringTie	exon	1050050	1050181	1000	-	.	gene_id "MSTRG.73622"; transcript_id "MSTRG.73622.4"; exon_number "11";
chr17	StringTie	exon	1050537	1050634	1000	-	.	gene_id "MSTRG.73622"; transcript_id "MSTRG.73622.4"; exon_number "12";
chr17	StringTie	exon	1056035	1056109	1000	-	.	gene_id "MSTRG.73622"; transcript_id "MSTRG.73622.4"; exon_number "13";
chr17	StringTie	exon	1056998	1057102	1000	-	.	gene_id "MSTRG.73622"; transcript_id "MSTRG.73622.4"; exon_number "14";
chr17	StringTie	exon	1057970	1058045	1000	-	.	gene_id "MSTRG.73622"; transcript_id "MSTRG.73622.4"; exon_number "15";
chr17	StringTie	exon	1058745	1058867	1000	-	.	gene_id "MSTRG.73622"; transcript_id "MSTRG.73622.4"; exon_number "16";
chr17	StringTie	exon	1067077	1067242	1000	-	.	gene_id "MSTRG.73622"; transcript_id "MSTRG.73622.4"; exon_number "17";
chr17	StringTie	exon	1069969	1070090	1000	-	.	gene_id "MSTRG.73622"; transcript_id "MSTRG.73622.4"; exon_number "18";
chr17	StringTie	exon	1072614	1072754	1000	-	.	gene_id "MSTRG.73622"; transcript_id "MSTRG.73622.4"; exon_number "19";
chr17	StringTie	exon	1073625	1073677	1000	-	.	gene_id "MSTRG.73622"; transcript_id "MSTRG.73622.4"; exon_number "20";
chr17	StringTie	exon	1079330	1079390	1000	-	.	gene_id "MSTRG.73622"; transcript_id "MSTRG.73622.4"; exon_number "21";
chr17	StringTie	exon	1083520	1083627	1000	-	.	gene_id "MSTRG.73622"; transcript_id "MSTRG.73622.4"; exon_number "22";
chr17	StringTie	exon	1091665	1091850	1000	-	.	gene_id "MSTRG.73622"; transcript_id "MSTRG.73622.4"; exon_number "23";
chr17	StringTie	exon	1100637	1100735	1000	-	.	gene_id "MSTRG.73622"; transcript_id "MSTRG.73622.4"; exon_number "24";
chr17	StringTie	exon	1115276	1115522	1000	-	.	gene_id "MSTRG.73622"; transcript_id "MSTRG.73622.4"; exon_number "25";
chr17	StringTie	transcript	1003490	1109305	1000	-	.	gene_id "MSTRG.73622"; transcript_id "MSTRG.73622.40";
chr17	StringTie	exon	1003490	1006169	1000	-	.	gene_id "MSTRG.73622"; transcript_id "MSTRG.73622.40"; exon_number "1";
chr17	StringTie	exon	1007165	1007312	1000	-	.	gene_id "MSTRG.73622"; transcript_id "MSTRG.73622.40"; exon_number "2";
chr17	StringTie	exon	1009679	1009784	1000	-	.	gene_id "MSTRG.73622"; transcript_id "MSTRG.73622.40"; exon_number "3";
chr17	StringTie	exon	1010729	1010863	1000	-	.	gene_id "MSTRG.73622"; transcript_id "MSTRG.73622.40"; exon_number "4";
chr17	StringTie	exon	1011145	1011661	1000	-	.	gene_id "MSTRG.73622"; transcript_id "MSTRG.73622.40"; exon_number "5";
chr17	StringTie	exon	1011846	1011985	1000	-	.	gene_id "MSTRG.73622"; transcript_id "MSTRG.73622.40"; exon_number "6";
chr17	StringTie	exon	1012688	1012797	1000	-	.	gene_id "MSTRG.73622"; transcript_id "MSTRG.73622.40"; exon_number "7";
chr17	StringTie	exon	1013105	1013164	1000	-	.	gene_id "MSTRG.73622"; transcript_id "MSTRG.73622.40"; exon_number "8";
chr17	StringTie	exon	1031598	1031764	1000	-	.	gene_id "MSTRG.73622"; transcript_id "MSTRG.73622.40"; exon_number "9";
chr17	StringTie	exon	1050050	1050181	1000	-	.	gene_id "MSTRG.73622"; transcript_id "MSTRG.73622.40"; exon_number "10";
chr17	StringTie	exon	1050537	1050634	1000	-	.	gene_id "MSTRG.73622"; transcript_id "MSTRG.73622.40"; exon_number "11";
chr17	StringTie	exon	1056035	1056109	1000	-	.	gene_id "MSTRG.73622"; transcript_id "MSTRG.73622.40"; exon_number "12";
chr17	StringTie	exon	1056998	1057102	1000	-	.	gene_id "MSTRG.73622"; transcript_id "MSTRG.73622.40"; exon_number "13";
chr17	StringTie	exon	1057970	1058045	1000	-	.	gene_id "MSTRG.73622"; transcript_id "MSTRG.73622.40"; exon_number "14";
chr17	StringTie	exon	1058745	1058867	1000	-	.	gene_id "MSTRG.73622"; transcript_id "MSTRG.73622.40"; exon_number "15";
chr17	StringTie	exon	1067077	1067242	1000	-	.	gene_id "MSTRG.73622"; transcript_id "MSTRG.73622.40"; exon_number "16";
chr17	StringTie	exon	1069969	1070090	1000	-	.	gene_id "MSTRG.73622"; transcript_id "MSTRG.73622.40"; exon_number "17";
chr17	StringTie	exon	1072614	1072754	1000	-	.	gene_id "MSTRG.73622"; transcript_id "MSTRG.73622.40"; exon_number "18";
chr17	StringTie	exon	1073625	1073677	1000	-	.	gene_id "MSTRG.73622"; transcript_id "MSTRG.73622.40"; exon_number "19";
chr17	StringTie	exon	1079330	1079390	1000	-	.	gene_id "MSTRG.73622"; transcript_id "MSTRG.73622.40"; exon_number "20";
chr17	StringTie	exon	1083520	1083627	1000	-	.	gene_id "MSTRG.73622"; transcript_id "MSTRG.73622.40"; exon_number "21";
chr17	StringTie	exon	1091665	1091850	1000	-	.	gene_id "MSTRG.73622"; transcript_id "MSTRG.73622.40"; exon_number "22";
chr17	StringTie	exon	1100637	1100735	1000	-	.	gene_id "MSTRG.73622"; transcript_id "MSTRG.73622.40"; exon_number "23";
chr17	StringTie	exon	1108934	1109305	1000	-	.	gene_id "MSTRG.73622"; transcript_id "MSTRG.73622.40"; exon_number "24";
chr17	StringTie	transcript	1003490	1130354	1000	-	.	gene_id "MSTRG.73622"; transcript_id "MSTRG.73622.41";
chr17	StringTie	exon	1003490	1006169	1000	-	.	gene_id "MSTRG.73622"; transcript_id "MSTRG.73622.41"; exon_number "1";
chr17	StringTie	exon	1007165	1007312	1000	-	.	gene_id "MSTRG.73622"; transcript_id "MSTRG.73622.41"; exon_number "2";
chr17	StringTie	exon	1009679	1009784	1000	-	.	gene_id "MSTRG.73622"; transcript_id "MSTRG.73622.41"; exon_number "3";
chr17	StringTie	exon	1010729	1010863	1000	-	.	gene_id "MSTRG.73622"; transcript_id "MSTRG.73622.41"; exon_number "4";
chr17	StringTie	exon	1011145	1011985	1000	-	.	gene_id "MSTRG.73622"; transcript_id "MSTRG.73622.41"; exon_number "5";
chr17	StringTie	exon	1012688	1012797	1000	-	.	gene_id "MSTRG.73622"; transcript_id "MSTRG.73622.41"; exon_number "6";
chr17	StringTie	exon	1013105	1013164	1000	-	.	gene_id "MSTRG.73622"; transcript_id "MSTRG.73622.41"; exon_number "7";
chr17	StringTie	exon	1050050	1050181	1000	-	.	gene_id "MSTRG.73622"; transcript_id "MSTRG.73622.41"; exon_number "8";
chr17	StringTie	exon	1050537	1050634	1000	-	.	gene_id "MSTRG.73622"; transcript_id "MSTRG.73622.41"; exon_number "9";
chr17	StringTie	exon	1056035	1056109	1000	-	.	gene_id "MSTRG.73622"; transcript_id "MSTRG.73622.41"; exon_number "10";
chr17	StringTie	exon	1056998	1057102	1000	-	.	gene_id "MSTRG.73622"; transcript_id "MSTRG.73622.41"; exon_number "11";
chr17	StringTie	exon	1057970	1058045	1000	-	.	gene_id "MSTRG.73622"; transcript_id "MSTRG.73622.41"; exon_number "12";
chr17	StringTie	exon	1058745	1058867	1000	-	.	gene_id "MSTRG.73622"; transcript_id "MSTRG.73622.41"; exon_number "13";
chr17	StringTie	exon	1067077	1067242	1000	-	.	gene_id "MSTRG.73622"; transcript_id "MSTRG.73622.41"; exon_number "14";
chr17	StringTie	exon	1069969	1070090	1000	-	.	gene_id "MSTRG.73622"; transcript_id "MSTRG.73622.41"; exon_number "15";
chr17	StringTie	exon	1072614	1072754	1000	-	.	gene_id "MSTRG.73622"; transcript_id "MSTRG.73622.41"; exon_number "16";
chr17	StringTie	exon	1073625	1073677	1000	-	.	gene_id "MSTRG.73622"; transcript_id "MSTRG.73622.41"; exon_number "17";
chr17	StringTie	exon	1079330	1079390	1000	-	.	gene_id "MSTRG.73622"; transcript_id "MSTRG.73622.41"; exon_number "18";
chr17	StringTie	exon	1083520	1083627	1000	-	.	gene_id "MSTRG.73622"; transcript_id "MSTRG.73622.41"; exon_number "19";
chr17	StringTie	exon	1091665	1091850	1000	-	.	gene_id "MSTRG.73622"; transcript_id "MSTRG.73622.41"; exon_number "20";
chr17	StringTie	exon	1100637	1100735	1000	-	.	gene_id "MSTRG.73622"; transcript_id "MSTRG.73622.41"; exon_number "21";
chr17	StringTie	exon	1125183	1125367	1000	-	.	gene_id "MSTRG.73622"; transcript_id "MSTRG.73622.41"; exon_number "22";
chr17	StringTie	exon	1126340	1129173	1000	-	.	gene_id "MSTRG.73622"; transcript_id "MSTRG.73622.41"; exon_number "23";
chr17	StringTie	exon	1130122	1130354	1000	-	.	gene_id "MSTRG.73622"; transcript_id "MSTRG.73622.41"; exon_number "24";
chr17	StringTie	transcript	1003490	1129112	1000	-	.	gene_id "MSTRG.73622"; transcript_id "MSTRG.73622.42";
chr17	StringTie	exon	1003490	1006169	1000	-	.	gene_id "MSTRG.73622"; transcript_id "MSTRG.73622.42"; exon_number "1";
chr17	StringTie	exon	1007165	1007312	1000	-	.	gene_id "MSTRG.73622"; transcript_id "MSTRG.73622.42"; exon_number "2";
chr17	StringTie	exon	1009679	1009784	1000	-	.	gene_id "MSTRG.73622"; transcript_id "MSTRG.73622.42"; exon_number "3";
chr17	StringTie	exon	1010729	1010863	1000	-	.	gene_id "MSTRG.73622"; transcript_id "MSTRG.73622.42"; exon_number "4";
chr17	StringTie	exon	1011846	1011985	1000	-	.	gene_id "MSTRG.73622"; transcript_id "MSTRG.73622.42"; exon_number "5";
chr17	StringTie	exon	1012688	1012797	1000	-	.	gene_id "MSTRG.73622"; transcript_id "MSTRG.73622.42"; exon_number "6";
chr17	StringTie	exon	1013105	1013164	1000	-	.	gene_id "MSTRG.73622"; transcript_id "MSTRG.73622.42"; exon_number "7";
chr17	StringTie	exon	1033097	1033277	1000	-	.	gene_id "MSTRG.73622"; transcript_id "MSTRG.73622.42"; exon_number "8";
chr17	StringTie	exon	1050050	1050181	1000	-	.	gene_id "MSTRG.73622"; transcript_id "MSTRG.73622.42"; exon_number "9";
chr17	StringTie	exon	1050537	1050634	1000	-	.	gene_id "MSTRG.73622"; transcript_id "MSTRG.73622.42"; exon_number "10";
chr17	StringTie	exon	1056035	1056109	1000	-	.	gene_id "MSTRG.73622"; transcript_id "MSTRG.73622.42"; exon_number "11";
chr17	StringTie	exon	1056998	1057102	1000	-	.	gene_id "MSTRG.73622"; transcript_id "MSTRG.73622.42"; exon_number "12";
chr17	StringTie	exon	1057970	1058045	1000	-	.	gene_id "MSTRG.73622"; transcript_id "MSTRG.73622.42"; exon_number "13";
chr17	StringTie	exon	1058745	1058867	1000	-	.	gene_id "MSTRG.73622"; transcript_id "MSTRG.73622.42"; exon_number "14";
chr17	StringTie	exon	1067077	1067242	1000	-	.	gene_id "MSTRG.73622"; transcript_id "MSTRG.73622.42"; exon_number "15";
chr17	StringTie	exon	1069969	1070090	1000	-	.	gene_id "MSTRG.73622"; transcript_id "MSTRG.73622.42"; exon_number "16";
chr17	StringTie	exon	1072614	1072754	1000	-	.	gene_id "MSTRG.73622"; transcript_id "MSTRG.73622.42"; exon_number "17";
chr17	StringTie	exon	1073625	1073677	1000	-	.	gene_id "MSTRG.73622"; transcript_id "MSTRG.73622.42"; exon_number "18";
chr17	StringTie	exon	1079330	1079390	1000	-	.	gene_id "MSTRG.73622"; transcript_id "MSTRG.73622.42"; exon_number "19";
chr17	StringTie	exon	1083520	1083627	1000	-	.	gene_id "MSTRG.73622"; transcript_id "MSTRG.73622.42"; exon_number "20";
chr17	StringTie	exon	1091665	1091850	1000	-	.	gene_id "MSTRG.73622"; transcript_id "MSTRG.73622.42"; exon_number "21";
chr17	StringTie	exon	1100637	1100735	1000	-	.	gene_id "MSTRG.73622"; transcript_id "MSTRG.73622.42"; exon_number "22";
chr17	StringTie	exon	1125183	1125367	1000	-	.	gene_id "MSTRG.73622"; transcript_id "MSTRG.73622.42"; exon_number "23";
chr17	StringTie	exon	1128284	1129112	1000	-	.	gene_id "MSTRG.73622"; transcript_id "MSTRG.73622.42"; exon_number "24";
chr17	StringTie	transcript	1003491	1109152	1000	-	.	gene_id "MSTRG.73622"; transcript_id "MSTRG.73622.43";
chr17	StringTie	exon	1003491	1006120	1000	-	.	gene_id "MSTRG.73622"; transcript_id "MSTRG.73622.43"; exon_number "1";
chr17	StringTie	exon	1007165	1007312	1000	-	.	gene_id "MSTRG.73622"; transcript_id "MSTRG.73622.43"; exon_number "2";
chr17	StringTie	exon	1009679	1009784	1000	-	.	gene_id "MSTRG.73622"; transcript_id "MSTRG.73622.43"; exon_number "3";
chr17	StringTie	exon	1010729	1010863	1000	-	.	gene_id "MSTRG.73622"; transcript_id "MSTRG.73622.43"; exon_number "4";
chr17	StringTie	exon	1011145	1011661	1000	-	.	gene_id "MSTRG.73622"; transcript_id "MSTRG.73622.43"; exon_number "5";
chr17	StringTie	exon	1011846	1011985	1000	-	.	gene_id "MSTRG.73622"; transcript_id "MSTRG.73622.43"; exon_number "6";
chr17	StringTie	exon	1012688	1012765	1000	-	.	gene_id "MSTRG.73622"; transcript_id "MSTRG.73622.43"; exon_number "7";
chr17	StringTie	exon	1013044	1013164	1000	-	.	gene_id "MSTRG.73622"; transcript_id "MSTRG.73622.43"; exon_number "8";
chr17	StringTie	exon	1050050	1050181	1000	-	.	gene_id "MSTRG.73622"; transcript_id "MSTRG.73622.43"; exon_number "9";
chr17	StringTie	exon	1050537	1050634	1000	-	.	gene_id "MSTRG.73622"; transcript_id "MSTRG.73622.43"; exon_number "10";
chr17	StringTie	exon	1056035	1056109	1000	-	.	gene_id "MSTRG.73622"; transcript_id "MSTRG.73622.43"; exon_number "11";
chr17	StringTie	exon	1056998	1057102	1000	-	.	gene_id "MSTRG.73622"; transcript_id "MSTRG.73622.43"; exon_number "12";
chr17	StringTie	exon	1057970	1058045	1000	-	.	gene_id "MSTRG.73622"; transcript_id "MSTRG.73622.43"; exon_number "13";
chr17	StringTie	exon	1058745	1058867	1000	-	.	gene_id "MSTRG.73622"; transcript_id "MSTRG.73622.43"; exon_number "14";
chr17	StringTie	exon	1067077	1067242	1000	-	.	gene_id "MSTRG.73622"; transcript_id "MSTRG.73622.43"; exon_number "15";
chr17	StringTie	exon	1069969	1070090	1000	-	.	gene_id "MSTRG.73622"; transcript_id "MSTRG.73622.43"; exon_number "16";
chr17	StringTie	exon	1072614	1072754	1000	-	.	gene_id "MSTRG.73622"; transcript_id "MSTRG.73622.43"; exon_number "17";
chr17	StringTie	exon	1073625	1073677	1000	-	.	gene_id "MSTRG.73622"; transcript_id "MSTRG.73622.43"; exon_number "18";
chr17	StringTie	exon	1078805	1079098	1000	-	.	gene_id "MSTRG.73622"; transcript_id "MSTRG.73622.43"; exon_number "19";
chr17	StringTie	exon	1079330	1079390	1000	-	.	gene_id "MSTRG.73622"; transcript_id "MSTRG.73622.43"; exon_number "20";
chr17	StringTie	exon	1083520	1083627	1000	-	.	gene_id "MSTRG.73622"; transcript_id "MSTRG.73622.43"; exon_number "21";
chr17	StringTie	exon	1091665	1091850	1000	-	.	gene_id "MSTRG.73622"; transcript_id "MSTRG.73622.43"; exon_number "22";
chr17	StringTie	exon	1100637	1100735	1000	-	.	gene_id "MSTRG.73622"; transcript_id "MSTRG.73622.43"; exon_number "23";
chr17	StringTie	exon	1108934	1109152	1000	-	.	gene_id "MSTRG.73622"; transcript_id "MSTRG.73622.43"; exon_number "24";
chr17	StringTie	transcript	1003492	1109822	1000	-	.	gene_id "MSTRG.73622"; transcript_id "MSTRG.73622.44";
chr17	StringTie	exon	1003492	1006169	1000	-	.	gene_id "MSTRG.73622"; transcript_id "MSTRG.73622.44"; exon_number "1";
chr17	StringTie	exon	1007165	1007312	1000	-	.	gene_id "MSTRG.73622"; transcript_id "MSTRG.73622.44"; exon_number "2";
chr17	StringTie	exon	1009679	1009784	1000	-	.	gene_id "MSTRG.73622"; transcript_id "MSTRG.73622.44"; exon_number "3";
chr17	StringTie	exon	1010729	1010863	1000	-	.	gene_id "MSTRG.73622"; transcript_id "MSTRG.73622.44"; exon_number "4";
chr17	StringTie	exon	1011846	1011985	1000	-	.	gene_id "MSTRG.73622"; transcript_id "MSTRG.73622.44"; exon_number "5";
chr17	StringTie	exon	1012688	1012797	1000	-	.	gene_id "MSTRG.73622"; transcript_id "MSTRG.73622.44"; exon_number "6";
chr17	StringTie	exon	1013105	1013164	1000	-	.	gene_id "MSTRG.73622"; transcript_id "MSTRG.73622.44"; exon_number "7";
chr17	StringTie	exon	1033097	1033277	1000	-	.	gene_id "MSTRG.73622"; transcript_id "MSTRG.73622.44"; exon_number "8";
chr17	StringTie	exon	1050050	1050181	1000	-	.	gene_id "MSTRG.73622"; transcript_id "MSTRG.73622.44"; exon_number "9";
chr17	StringTie	exon	1050537	1050634	1000	-	.	gene_id "MSTRG.73622"; transcript_id "MSTRG.73622.44"; exon_number "10";
chr17	StringTie	exon	1056035	1056109	1000	-	.	gene_id "MSTRG.73622"; transcript_id "MSTRG.73622.44"; exon_number "11";
chr17	StringTie	exon	1056998	1057102	1000	-	.	gene_id "MSTRG.73622"; transcript_id "MSTRG.73622.44"; exon_number "12";
chr17	StringTie	exon	1057970	1058045	1000	-	.	gene_id "MSTRG.73622"; transcript_id "MSTRG.73622.44"; exon_number "13";
chr17	StringTie	exon	1058745	1058867	1000	-	.	gene_id "MSTRG.73622"; transcript_id "MSTRG.73622.44"; exon_number "14";
chr17	StringTie	exon	1067077	1067242	1000	-	.	gene_id "MSTRG.73622"; transcript_id "MSTRG.73622.44"; exon_number "15";
chr17	StringTie	exon	1069969	1070090	1000	-	.	gene_id "MSTRG.73622"; transcript_id "MSTRG.73622.44"; exon_number "16";
chr17	StringTie	exon	1072614	1072754	1000	-	.	gene_id "MSTRG.73622"; transcript_id "MSTRG.73622.44"; exon_number "17";
chr17	StringTie	exon	1073625	1073677	1000	-	.	gene_id "MSTRG.73622"; transcript_id "MSTRG.73622.44"; exon_number "18";
chr17	StringTie	exon	1079330	1079390	1000	-	.	gene_id "MSTRG.73622"; transcript_id "MSTRG.73622.44"; exon_number "19";
chr17	StringTie	exon	1083520	1083627	1000	-	.	gene_id "MSTRG.73622"; transcript_id "MSTRG.73622.44"; exon_number "20";
chr17	StringTie	exon	1091665	1091850	1000	-	.	gene_id "MSTRG.73622"; transcript_id "MSTRG.73622.44"; exon_number "21";
chr17	StringTie	exon	1100637	1100735	1000	-	.	gene_id "MSTRG.73622"; transcript_id "MSTRG.73622.44"; exon_number "22";
chr17	StringTie	exon	1108934	1109822	1000	-	.	gene_id "MSTRG.73622"; transcript_id "MSTRG.73622.44"; exon_number "23";
chr17	StringTie	transcript	1003496	1154808	1000	-	.	gene_id "MSTRG.73622"; transcript_id "MSTRG.73622.45";
chr17	StringTie	exon	1003496	1006120	1000	-	.	gene_id "MSTRG.73622"; transcript_id "MSTRG.73622.45"; exon_number "1";
chr17	StringTie	exon	1007165	1007312	1000	-	.	gene_id "MSTRG.73622"; transcript_id "MSTRG.73622.45"; exon_number "2";
chr17	StringTie	exon	1009679	1009784	1000	-	.	gene_id "MSTRG.73622"; transcript_id "MSTRG.73622.45"; exon_number "3";
chr17	StringTie	exon	1010729	1010863	1000	-	.	gene_id "MSTRG.73622"; transcript_id "MSTRG.73622.45"; exon_number "4";
chr17	StringTie	exon	1011145	1011661	1000	-	.	gene_id "MSTRG.73622"; transcript_id "MSTRG.73622.45"; exon_number "5";
chr17	StringTie	exon	1011846	1011985	1000	-	.	gene_id "MSTRG.73622"; transcript_id "MSTRG.73622.45"; exon_number "6";
chr17	StringTie	exon	1012474	1012557	1000	-	.	gene_id "MSTRG.73622"; transcript_id "MSTRG.73622.45"; exon_number "7";
chr17	StringTie	exon	1012688	1012797	1000	-	.	gene_id "MSTRG.73622"; transcript_id "MSTRG.73622.45"; exon_number "8";
chr17	StringTie	exon	1013105	1013164	1000	-	.	gene_id "MSTRG.73622"; transcript_id "MSTRG.73622.45"; exon_number "9";
chr17	StringTie	exon	1033097	1033277	1000	-	.	gene_id "MSTRG.73622"; transcript_id "MSTRG.73622.45"; exon_number "10";
chr17	StringTie	exon	1050050	1050181	1000	-	.	gene_id "MSTRG.73622"; transcript_id "MSTRG.73622.45"; exon_number "11";
chr17	StringTie	exon	1050537	1050634	1000	-	.	gene_id "MSTRG.73622"; transcript_id "MSTRG.73622.45"; exon_number "12";
chr17	StringTie	exon	1056035	1056109	1000	-	.	gene_id "MSTRG.73622"; transcript_id "MSTRG.73622.45"; exon_number "13";
chr17	StringTie	exon	1056998	1057102	1000	-	.	gene_id "MSTRG.73622"; transcript_id "MSTRG.73622.45"; exon_number "14";
chr17	StringTie	exon	1057970	1058045	1000	-	.	gene_id "MSTRG.73622"; transcript_id "MSTRG.73622.45"; exon_number "15";
chr17	StringTie	exon	1058745	1058867	1000	-	.	gene_id "MSTRG.73622"; transcript_id "MSTRG.73622.45"; exon_number "16";
chr17	StringTie	exon	1067077	1067242	1000	-	.	gene_id "MSTRG.73622"; transcript_id "MSTRG.73622.45"; exon_number "17";
chr17	StringTie	exon	1069969	1070090	1000	-	.	gene_id "MSTRG.73622"; transcript_id "MSTRG.73622.45"; exon_number "18";
chr17	StringTie	exon	1072614	1072754	1000	-	.	gene_id "MSTRG.73622"; transcript_id "MSTRG.73622.45"; exon_number "19";
chr17	StringTie	exon	1073625	1073677	1000	-	.	gene_id "MSTRG.73622"; transcript_id "MSTRG.73622.45"; exon_number "20";
chr17	StringTie	exon	1079330	1079390	1000	-	.	gene_id "MSTRG.73622"; transcript_id "MSTRG.73622.45"; exon_number "21";
chr17	StringTie	exon	1083520	1083627	1000	-	.	gene_id "MSTRG.73622"; transcript_id "MSTRG.73622.45"; exon_number "22";
chr17	StringTie	exon	1091665	1091850	1000	-	.	gene_id "MSTRG.73622"; transcript_id "MSTRG.73622.45"; exon_number "23";
chr17	StringTie	exon	1100637	1100735	1000	-	.	gene_id "MSTRG.73622"; transcript_id "MSTRG.73622.45"; exon_number "24";
chr17	StringTie	exon	1125183	1125367	1000	-	.	gene_id "MSTRG.73622"; transcript_id "MSTRG.73622.45"; exon_number "25";
chr17	StringTie	exon	1153810	1154238	1000	-	.	gene_id "MSTRG.73622"; transcript_id "MSTRG.73622.45"; exon_number "26";
chr17	StringTie	exon	1154744	1154808	1000	-	.	gene_id "MSTRG.73622"; transcript_id "MSTRG.73622.45"; exon_number "27";
chr17	StringTie	transcript	1003498	1180071	1000	-	.	gene_id "MSTRG.73622"; transcript_id "MSTRG.73622.46";
chr17	StringTie	exon	1003498	1006169	1000	-	.	gene_id "MSTRG.73622"; transcript_id "MSTRG.73622.46"; exon_number "1";
chr17	StringTie	exon	1007165	1007312	1000	-	.	gene_id "MSTRG.73622"; transcript_id "MSTRG.73622.46"; exon_number "2";
chr17	StringTie	exon	1009679	1009784	1000	-	.	gene_id "MSTRG.73622"; transcript_id "MSTRG.73622.46"; exon_number "3";
chr17	StringTie	exon	1010729	1010863	1000	-	.	gene_id "MSTRG.73622"; transcript_id "MSTRG.73622.46"; exon_number "4";
chr17	StringTie	exon	1011846	1011985	1000	-	.	gene_id "MSTRG.73622"; transcript_id "MSTRG.73622.46"; exon_number "5";
chr17	StringTie	exon	1012688	1012797	1000	-	.	gene_id "MSTRG.73622"; transcript_id "MSTRG.73622.46"; exon_number "6";
chr17	StringTie	exon	1013105	1013164	1000	-	.	gene_id "MSTRG.73622"; transcript_id "MSTRG.73622.46"; exon_number "7";
chr17	StringTie	exon	1050050	1050181	1000	-	.	gene_id "MSTRG.73622"; transcript_id "MSTRG.73622.46"; exon_number "8";
chr17	StringTie	exon	1050537	1050634	1000	-	.	gene_id "MSTRG.73622"; transcript_id "MSTRG.73622.46"; exon_number "9";
chr17	StringTie	exon	1056035	1056109	1000	-	.	gene_id "MSTRG.73622"; transcript_id "MSTRG.73622.46"; exon_number "10";
chr17	StringTie	exon	1056998	1057102	1000	-	.	gene_id "MSTRG.73622"; transcript_id "MSTRG.73622.46"; exon_number "11";
chr17	StringTie	exon	1057970	1058045	1000	-	.	gene_id "MSTRG.73622"; transcript_id "MSTRG.73622.46"; exon_number "12";
chr17	StringTie	exon	1058745	1058867	1000	-	.	gene_id "MSTRG.73622"; transcript_id "MSTRG.73622.46"; exon_number "13";
chr17	StringTie	exon	1067077	1067242	1000	-	.	gene_id "MSTRG.73622"; transcript_id "MSTRG.73622.46"; exon_number "14";
chr17	StringTie	exon	1069969	1070090	1000	-	.	gene_id "MSTRG.73622"; transcript_id "MSTRG.73622.46"; exon_number "15";
chr17	StringTie	exon	1072614	1072754	1000	-	.	gene_id "MSTRG.73622"; transcript_id "MSTRG.73622.46"; exon_number "16";
chr17	StringTie	exon	1073625	1073677	1000	-	.	gene_id "MSTRG.73622"; transcript_id "MSTRG.73622.46"; exon_number "17";
chr17	StringTie	exon	1079330	1079390	1000	-	.	gene_id "MSTRG.73622"; transcript_id "MSTRG.73622.46"; exon_number "18";
chr17	StringTie	exon	1083520	1083627	1000	-	.	gene_id "MSTRG.73622"; transcript_id "MSTRG.73622.46"; exon_number "19";
chr17	StringTie	exon	1091665	1091850	1000	-	.	gene_id "MSTRG.73622"; transcript_id "MSTRG.73622.46"; exon_number "20";
chr17	StringTie	exon	1100637	1100735	1000	-	.	gene_id "MSTRG.73622"; transcript_id "MSTRG.73622.46"; exon_number "21";
chr17	StringTie	exon	1125183	1125367	1000	-	.	gene_id "MSTRG.73622"; transcript_id "MSTRG.73622.46"; exon_number "22";
chr17	StringTie	exon	1153806	1154238	1000	-	.	gene_id "MSTRG.73622"; transcript_id "MSTRG.73622.46"; exon_number "23";
chr17	StringTie	exon	1179667	1180071	1000	-	.	gene_id "MSTRG.73622"; transcript_id "MSTRG.73622.46"; exon_number "24";
chr17	StringTie	transcript	1003498	1129149	1000	-	.	gene_id "MSTRG.73622"; transcript_id "MSTRG.73622.47";
chr17	StringTie	exon	1003498	1006169	1000	-	.	gene_id "MSTRG.73622"; transcript_id "MSTRG.73622.47"; exon_number "1";
chr17	StringTie	exon	1007165	1007312	1000	-	.	gene_id "MSTRG.73622"; transcript_id "MSTRG.73622.47"; exon_number "2";
chr17	StringTie	exon	1009679	1009784	1000	-	.	gene_id "MSTRG.73622"; transcript_id "MSTRG.73622.47"; exon_number "3";
chr17	StringTie	exon	1010729	1012557	1000	-	.	gene_id "MSTRG.73622"; transcript_id "MSTRG.73622.47"; exon_number "4";
chr17	StringTie	exon	1012688	1012797	1000	-	.	gene_id "MSTRG.73622"; transcript_id "MSTRG.73622.47"; exon_number "5";
chr17	StringTie	exon	1013105	1013164	1000	-	.	gene_id "MSTRG.73622"; transcript_id "MSTRG.73622.47"; exon_number "6";
chr17	StringTie	exon	1050050	1050181	1000	-	.	gene_id "MSTRG.73622"; transcript_id "MSTRG.73622.47"; exon_number "7";
chr17	StringTie	exon	1050537	1050634	1000	-	.	gene_id "MSTRG.73622"; transcript_id "MSTRG.73622.47"; exon_number "8";
chr17	StringTie	exon	1056035	1056109	1000	-	.	gene_id "MSTRG.73622"; transcript_id "MSTRG.73622.47"; exon_number "9";
chr17	StringTie	exon	1056998	1057102	1000	-	.	gene_id "MSTRG.73622"; transcript_id "MSTRG.73622.47"; exon_number "10";
chr17	StringTie	exon	1057970	1058045	1000	-	.	gene_id "MSTRG.73622"; transcript_id "MSTRG.73622.47"; exon_number "11";
chr17	StringTie	exon	1058745	1058867	1000	-	.	gene_id "MSTRG.73622"; transcript_id "MSTRG.73622.47"; exon_number "12";
chr17	StringTie	exon	1067077	1067242	1000	-	.	gene_id "MSTRG.73622"; transcript_id "MSTRG.73622.47"; exon_number "13";
chr17	StringTie	exon	1069969	1070090	1000	-	.	gene_id "MSTRG.73622"; transcript_id "MSTRG.73622.47"; exon_number "14";
chr17	StringTie	exon	1072614	1072754	1000	-	.	gene_id "MSTRG.73622"; transcript_id "MSTRG.73622.47"; exon_number "15";
chr17	StringTie	exon	1073625	1073677	1000	-	.	gene_id "MSTRG.73622"; transcript_id "MSTRG.73622.47"; exon_number "16";
chr17	StringTie	exon	1079330	1079390	1000	-	.	gene_id "MSTRG.73622"; transcript_id "MSTRG.73622.47"; exon_number "17";
chr17	StringTie	exon	1083520	1083627	1000	-	.	gene_id "MSTRG.73622"; transcript_id "MSTRG.73622.47"; exon_number "18";
chr17	StringTie	exon	1091665	1091850	1000	-	.	gene_id "MSTRG.73622"; transcript_id "MSTRG.73622.47"; exon_number "19";
chr17	StringTie	exon	1100637	1100735	1000	-	.	gene_id "MSTRG.73622"; transcript_id "MSTRG.73622.47"; exon_number "20";
chr17	StringTie	exon	1100865	1102027	1000	-	.	gene_id "MSTRG.73622"; transcript_id "MSTRG.73622.47"; exon_number "21";
chr17	StringTie	exon	1125183	1125367	1000	-	.	gene_id "MSTRG.73622"; transcript_id "MSTRG.73622.47"; exon_number "22";
chr17	StringTie	exon	1129029	1129149	1000	-	.	gene_id "MSTRG.73622"; transcript_id "MSTRG.73622.47"; exon_number "23";
chr17	StringTie	transcript	1003506	1109703	1000	-	.	gene_id "MSTRG.73622"; transcript_id "MSTRG.73622.48";
chr17	StringTie	exon	1003506	1004111	1000	-	.	gene_id "MSTRG.73622"; transcript_id "MSTRG.73622.48"; exon_number "1";
chr17	StringTie	exon	1004146	1006169	1000	-	.	gene_id "MSTRG.73622"; transcript_id "MSTRG.73622.48"; exon_number "2";
chr17	StringTie	exon	1007165	1007312	1000	-	.	gene_id "MSTRG.73622"; transcript_id "MSTRG.73622.48"; exon_number "3";
chr17	StringTie	exon	1009679	1009784	1000	-	.	gene_id "MSTRG.73622"; transcript_id "MSTRG.73622.48"; exon_number "4";
chr17	StringTie	exon	1010729	1010863	1000	-	.	gene_id "MSTRG.73622"; transcript_id "MSTRG.73622.48"; exon_number "5";
chr17	StringTie	exon	1011846	1011985	1000	-	.	gene_id "MSTRG.73622"; transcript_id "MSTRG.73622.48"; exon_number "6";
chr17	StringTie	exon	1012688	1012797	1000	-	.	gene_id "MSTRG.73622"; transcript_id "MSTRG.73622.48"; exon_number "7";
chr17	StringTie	exon	1013105	1013164	1000	-	.	gene_id "MSTRG.73622"; transcript_id "MSTRG.73622.48"; exon_number "8";
chr17	StringTie	exon	1050050	1050181	1000	-	.	gene_id "MSTRG.73622"; transcript_id "MSTRG.73622.48"; exon_number "9";
chr17	StringTie	exon	1050537	1050634	1000	-	.	gene_id "MSTRG.73622"; transcript_id "MSTRG.73622.48"; exon_number "10";
chr17	StringTie	exon	1056035	1056109	1000	-	.	gene_id "MSTRG.73622"; transcript_id "MSTRG.73622.48"; exon_number "11";
chr17	StringTie	exon	1056998	1057102	1000	-	.	gene_id "MSTRG.73622"; transcript_id "MSTRG.73622.48"; exon_number "12";
chr17	StringTie	exon	1057970	1058045	1000	-	.	gene_id "MSTRG.73622"; transcript_id "MSTRG.73622.48"; exon_number "13";
chr17	StringTie	exon	1058745	1058867	1000	-	.	gene_id "MSTRG.73622"; transcript_id "MSTRG.73622.48"; exon_number "14";
chr17	StringTie	exon	1067077	1067242	1000	-	.	gene_id "MSTRG.73622"; transcript_id "MSTRG.73622.48"; exon_number "15";
chr17	StringTie	exon	1069969	1070090	1000	-	.	gene_id "MSTRG.73622"; transcript_id "MSTRG.73622.48"; exon_number "16";
chr17	StringTie	exon	1072614	1072754	1000	-	.	gene_id "MSTRG.73622"; transcript_id "MSTRG.73622.48"; exon_number "17";
chr17	StringTie	exon	1073625	1073677	1000	-	.	gene_id "MSTRG.73622"; transcript_id "MSTRG.73622.48"; exon_number "18";
chr17	StringTie	exon	1079330	1079390	1000	-	.	gene_id "MSTRG.73622"; transcript_id "MSTRG.73622.48"; exon_number "19";
chr17	StringTie	exon	1083520	1083627	1000	-	.	gene_id "MSTRG.73622"; transcript_id "MSTRG.73622.48"; exon_number "20";
chr17	StringTie	exon	1091665	1091850	1000	-	.	gene_id "MSTRG.73622"; transcript_id "MSTRG.73622.48"; exon_number "21";
chr17	StringTie	exon	1100637	1100735	1000	-	.	gene_id "MSTRG.73622"; transcript_id "MSTRG.73622.48"; exon_number "22";
chr17	StringTie	exon	1108934	1109703	1000	-	.	gene_id "MSTRG.73622"; transcript_id "MSTRG.73622.48"; exon_number "23";
chr17	StringTie	transcript	1003508	1128474	1000	-	.	gene_id "MSTRG.73622"; transcript_id "MSTRG.73622.49";
chr17	StringTie	exon	1003508	1006169	1000	-	.	gene_id "MSTRG.73622"; transcript_id "MSTRG.73622.49"; exon_number "1";
chr17	StringTie	exon	1007165	1007312	1000	-	.	gene_id "MSTRG.73622"; transcript_id "MSTRG.73622.49"; exon_number "2";
chr17	StringTie	exon	1009679	1009784	1000	-	.	gene_id "MSTRG.73622"; transcript_id "MSTRG.73622.49"; exon_number "3";
chr17	StringTie	exon	1010729	1010863	1000	-	.	gene_id "MSTRG.73622"; transcript_id "MSTRG.73622.49"; exon_number "4";
chr17	StringTie	exon	1011846	1011985	1000	-	.	gene_id "MSTRG.73622"; transcript_id "MSTRG.73622.49"; exon_number "5";
chr17	StringTie	exon	1012474	1012557	1000	-	.	gene_id "MSTRG.73622"; transcript_id "MSTRG.73622.49"; exon_number "6";
chr17	StringTie	exon	1012688	1012797	1000	-	.	gene_id "MSTRG.73622"; transcript_id "MSTRG.73622.49"; exon_number "7";
chr17	StringTie	exon	1013105	1013164	1000	-	.	gene_id "MSTRG.73622"; transcript_id "MSTRG.73622.49"; exon_number "8";
chr17	StringTie	exon	1050050	1050181	1000	-	.	gene_id "MSTRG.73622"; transcript_id "MSTRG.73622.49"; exon_number "9";
chr17	StringTie	exon	1050537	1050634	1000	-	.	gene_id "MSTRG.73622"; transcript_id "MSTRG.73622.49"; exon_number "10";
chr17	StringTie	exon	1056035	1056109	1000	-	.	gene_id "MSTRG.73622"; transcript_id "MSTRG.73622.49"; exon_number "11";
chr17	StringTie	exon	1056998	1057102	1000	-	.	gene_id "MSTRG.73622"; transcript_id "MSTRG.73622.49"; exon_number "12";
chr17	StringTie	exon	1057970	1058045	1000	-	.	gene_id "MSTRG.73622"; transcript_id "MSTRG.73622.49"; exon_number "13";
chr17	StringTie	exon	1058745	1058867	1000	-	.	gene_id "MSTRG.73622"; transcript_id "MSTRG.73622.49"; exon_number "14";
chr17	StringTie	exon	1067077	1067242	1000	-	.	gene_id "MSTRG.73622"; transcript_id "MSTRG.73622.49"; exon_number "15";
chr17	StringTie	exon	1069969	1070090	1000	-	.	gene_id "MSTRG.73622"; transcript_id "MSTRG.73622.49"; exon_number "16";
chr17	StringTie	exon	1072614	1072754	1000	-	.	gene_id "MSTRG.73622"; transcript_id "MSTRG.73622.49"; exon_number "17";
chr17	StringTie	exon	1073625	1073677	1000	-	.	gene_id "MSTRG.73622"; transcript_id "MSTRG.73622.49"; exon_number "18";
chr17	StringTie	exon	1079330	1079390	1000	-	.	gene_id "MSTRG.73622"; transcript_id "MSTRG.73622.49"; exon_number "19";
chr17	StringTie	exon	1083520	1083627	1000	-	.	gene_id "MSTRG.73622"; transcript_id "MSTRG.73622.49"; exon_number "20";
chr17	StringTie	exon	1091665	1091850	1000	-	.	gene_id "MSTRG.73622"; transcript_id "MSTRG.73622.49"; exon_number "21";
chr17	StringTie	exon	1100637	1100735	1000	-	.	gene_id "MSTRG.73622"; transcript_id "MSTRG.73622.49"; exon_number "22";
chr17	StringTie	exon	1101902	1102027	1000	-	.	gene_id "MSTRG.73622"; transcript_id "MSTRG.73622.49"; exon_number "23";
chr17	StringTie	exon	1125183	1125367	1000	-	.	gene_id "MSTRG.73622"; transcript_id "MSTRG.73622.49"; exon_number "24";
chr17	StringTie	exon	1128284	1128474	1000	-	.	gene_id "MSTRG.73622"; transcript_id "MSTRG.73622.49"; exon_number "25";
chr17	StringTie	transcript	1000941	1109305	1000	-	.	gene_id "MSTRG.73622"; transcript_id "MSTRG.73622.5";
chr17	StringTie	exon	1000941	1006169	1000	-	.	gene_id "MSTRG.73622"; transcript_id "MSTRG.73622.5"; exon_number "1";
chr17	StringTie	exon	1007165	1007312	1000	-	.	gene_id "MSTRG.73622"; transcript_id "MSTRG.73622.5"; exon_number "2";
chr17	StringTie	exon	1009679	1009784	1000	-	.	gene_id "MSTRG.73622"; transcript_id "MSTRG.73622.5"; exon_number "3";
chr17	StringTie	exon	1010729	1010863	1000	-	.	gene_id "MSTRG.73622"; transcript_id "MSTRG.73622.5"; exon_number "4";
chr17	StringTie	exon	1011145	1011661	1000	-	.	gene_id "MSTRG.73622"; transcript_id "MSTRG.73622.5"; exon_number "5";
chr17	StringTie	exon	1011846	1012557	1000	-	.	gene_id "MSTRG.73622"; transcript_id "MSTRG.73622.5"; exon_number "6";
chr17	StringTie	exon	1012688	1012797	1000	-	.	gene_id "MSTRG.73622"; transcript_id "MSTRG.73622.5"; exon_number "7";
chr17	StringTie	exon	1013105	1013164	1000	-	.	gene_id "MSTRG.73622"; transcript_id "MSTRG.73622.5"; exon_number "8";
chr17	StringTie	exon	1031598	1031764	1000	-	.	gene_id "MSTRG.73622"; transcript_id "MSTRG.73622.5"; exon_number "9";
chr17	StringTie	exon	1050050	1050181	1000	-	.	gene_id "MSTRG.73622"; transcript_id "MSTRG.73622.5"; exon_number "10";
chr17	StringTie	exon	1050537	1050634	1000	-	.	gene_id "MSTRG.73622"; transcript_id "MSTRG.73622.5"; exon_number "11";
chr17	StringTie	exon	1056035	1056109	1000	-	.	gene_id "MSTRG.73622"; transcript_id "MSTRG.73622.5"; exon_number "12";
chr17	StringTie	exon	1056998	1057102	1000	-	.	gene_id "MSTRG.73622"; transcript_id "MSTRG.73622.5"; exon_number "13";
chr17	StringTie	exon	1057970	1058045	1000	-	.	gene_id "MSTRG.73622"; transcript_id "MSTRG.73622.5"; exon_number "14";
chr17	StringTie	exon	1058745	1058867	1000	-	.	gene_id "MSTRG.73622"; transcript_id "MSTRG.73622.5"; exon_number "15";
chr17	StringTie	exon	1067077	1067242	1000	-	.	gene_id "MSTRG.73622"; transcript_id "MSTRG.73622.5"; exon_number "16";
chr17	StringTie	exon	1069969	1070090	1000	-	.	gene_id "MSTRG.73622"; transcript_id "MSTRG.73622.5"; exon_number "17";
chr17	StringTie	exon	1072614	1072754	1000	-	.	gene_id "MSTRG.73622"; transcript_id "MSTRG.73622.5"; exon_number "18";
chr17	StringTie	exon	1073625	1073677	1000	-	.	gene_id "MSTRG.73622"; transcript_id "MSTRG.73622.5"; exon_number "19";
chr17	StringTie	exon	1079330	1079390	1000	-	.	gene_id "MSTRG.73622"; transcript_id "MSTRG.73622.5"; exon_number "20";
chr17	StringTie	exon	1083520	1083627	1000	-	.	gene_id "MSTRG.73622"; transcript_id "MSTRG.73622.5"; exon_number "21";
chr17	StringTie	exon	1091665	1091850	1000	-	.	gene_id "MSTRG.73622"; transcript_id "MSTRG.73622.5"; exon_number "22";
chr17	StringTie	exon	1100637	1100735	1000	-	.	gene_id "MSTRG.73622"; transcript_id "MSTRG.73622.5"; exon_number "23";
chr17	StringTie	exon	1108879	1109305	1000	-	.	gene_id "MSTRG.73622"; transcript_id "MSTRG.73622.5"; exon_number "24";
chr17	StringTie	transcript	1003509	1115608	1000	-	.	gene_id "MSTRG.73622"; transcript_id "MSTRG.73622.50";
chr17	StringTie	exon	1003509	1006169	1000	-	.	gene_id "MSTRG.73622"; transcript_id "MSTRG.73622.50"; exon_number "1";
chr17	StringTie	exon	1007165	1007312	1000	-	.	gene_id "MSTRG.73622"; transcript_id "MSTRG.73622.50"; exon_number "2";
chr17	StringTie	exon	1009679	1009784	1000	-	.	gene_id "MSTRG.73622"; transcript_id "MSTRG.73622.50"; exon_number "3";
chr17	StringTie	exon	1010729	1010863	1000	-	.	gene_id "MSTRG.73622"; transcript_id "MSTRG.73622.50"; exon_number "4";
chr17	StringTie	exon	1011846	1012557	1000	-	.	gene_id "MSTRG.73622"; transcript_id "MSTRG.73622.50"; exon_number "5";
chr17	StringTie	exon	1012688	1012797	1000	-	.	gene_id "MSTRG.73622"; transcript_id "MSTRG.73622.50"; exon_number "6";
chr17	StringTie	exon	1013105	1013164	1000	-	.	gene_id "MSTRG.73622"; transcript_id "MSTRG.73622.50"; exon_number "7";
chr17	StringTie	exon	1050050	1050181	1000	-	.	gene_id "MSTRG.73622"; transcript_id "MSTRG.73622.50"; exon_number "8";
chr17	StringTie	exon	1050537	1050634	1000	-	.	gene_id "MSTRG.73622"; transcript_id "MSTRG.73622.50"; exon_number "9";
chr17	StringTie	exon	1056035	1056109	1000	-	.	gene_id "MSTRG.73622"; transcript_id "MSTRG.73622.50"; exon_number "10";
chr17	StringTie	exon	1056998	1057102	1000	-	.	gene_id "MSTRG.73622"; transcript_id "MSTRG.73622.50"; exon_number "11";
chr17	StringTie	exon	1057970	1058045	1000	-	.	gene_id "MSTRG.73622"; transcript_id "MSTRG.73622.50"; exon_number "12";
chr17	StringTie	exon	1058745	1058867	1000	-	.	gene_id "MSTRG.73622"; transcript_id "MSTRG.73622.50"; exon_number "13";
chr17	StringTie	exon	1067077	1067242	1000	-	.	gene_id "MSTRG.73622"; transcript_id "MSTRG.73622.50"; exon_number "14";
chr17	StringTie	exon	1069969	1070090	1000	-	.	gene_id "MSTRG.73622"; transcript_id "MSTRG.73622.50"; exon_number "15";
chr17	StringTie	exon	1072614	1072754	1000	-	.	gene_id "MSTRG.73622"; transcript_id "MSTRG.73622.50"; exon_number "16";
```
