## Additional File 7 - TCGA transcript assembly for "Widespread 3’ UTR splicing regulates expression of oncogene transcripts in sequence-dependent and independent manners": all_tissues_agg-agg-agg.gtf (part 1795 of 2216)

```
chr17	StringTie	exon	1073625	1073677	1000	-	.	gene_id "MSTRG.73622"; transcript_id "MSTRG.73622.50"; exon_number "17";
chr17	StringTie	exon	1079330	1079390	1000	-	.	gene_id "MSTRG.73622"; transcript_id "MSTRG.73622.50"; exon_number "18";
chr17	StringTie	exon	1083520	1083627	1000	-	.	gene_id "MSTRG.73622"; transcript_id "MSTRG.73622.50"; exon_number "19";
chr17	StringTie	exon	1091665	1091850	1000	-	.	gene_id "MSTRG.73622"; transcript_id "MSTRG.73622.50"; exon_number "20";
chr17	StringTie	exon	1100637	1100735	1000	-	.	gene_id "MSTRG.73622"; transcript_id "MSTRG.73622.50"; exon_number "21";
chr17	StringTie	exon	1115276	1115608	1000	-	.	gene_id "MSTRG.73622"; transcript_id "MSTRG.73622.50"; exon_number "22";
chr17	StringTie	transcript	1003513	1179925	1000	-	.	gene_id "MSTRG.73622"; transcript_id "MSTRG.73622.51";
chr17	StringTie	exon	1003513	1006169	1000	-	.	gene_id "MSTRG.73622"; transcript_id "MSTRG.73622.51"; exon_number "1";
chr17	StringTie	exon	1007165	1007312	1000	-	.	gene_id "MSTRG.73622"; transcript_id "MSTRG.73622.51"; exon_number "2";
chr17	StringTie	exon	1009679	1009784	1000	-	.	gene_id "MSTRG.73622"; transcript_id "MSTRG.73622.51"; exon_number "3";
chr17	StringTie	exon	1010729	1010863	1000	-	.	gene_id "MSTRG.73622"; transcript_id "MSTRG.73622.51"; exon_number "4";
chr17	StringTie	exon	1011145	1011198	1000	-	.	gene_id "MSTRG.73622"; transcript_id "MSTRG.73622.51"; exon_number "5";
chr17	StringTie	exon	1011846	1011985	1000	-	.	gene_id "MSTRG.73622"; transcript_id "MSTRG.73622.51"; exon_number "6";
chr17	StringTie	exon	1012688	1012797	1000	-	.	gene_id "MSTRG.73622"; transcript_id "MSTRG.73622.51"; exon_number "7";
chr17	StringTie	exon	1013105	1013164	1000	-	.	gene_id "MSTRG.73622"; transcript_id "MSTRG.73622.51"; exon_number "8";
chr17	StringTie	exon	1050050	1050181	1000	-	.	gene_id "MSTRG.73622"; transcript_id "MSTRG.73622.51"; exon_number "9";
chr17	StringTie	exon	1050537	1050634	1000	-	.	gene_id "MSTRG.73622"; transcript_id "MSTRG.73622.51"; exon_number "10";
chr17	StringTie	exon	1056035	1056109	1000	-	.	gene_id "MSTRG.73622"; transcript_id "MSTRG.73622.51"; exon_number "11";
chr17	StringTie	exon	1056998	1057102	1000	-	.	gene_id "MSTRG.73622"; transcript_id "MSTRG.73622.51"; exon_number "12";
chr17	StringTie	exon	1057970	1058045	1000	-	.	gene_id "MSTRG.73622"; transcript_id "MSTRG.73622.51"; exon_number "13";
chr17	StringTie	exon	1058745	1058867	1000	-	.	gene_id "MSTRG.73622"; transcript_id "MSTRG.73622.51"; exon_number "14";
chr17	StringTie	exon	1067077	1067242	1000	-	.	gene_id "MSTRG.73622"; transcript_id "MSTRG.73622.51"; exon_number "15";
chr17	StringTie	exon	1069969	1070090	1000	-	.	gene_id "MSTRG.73622"; transcript_id "MSTRG.73622.51"; exon_number "16";
chr17	StringTie	exon	1072614	1072754	1000	-	.	gene_id "MSTRG.73622"; transcript_id "MSTRG.73622.51"; exon_number "17";
chr17	StringTie	exon	1073625	1073677	1000	-	.	gene_id "MSTRG.73622"; transcript_id "MSTRG.73622.51"; exon_number "18";
chr17	StringTie	exon	1079330	1079390	1000	-	.	gene_id "MSTRG.73622"; transcript_id "MSTRG.73622.51"; exon_number "19";
chr17	StringTie	exon	1083520	1083627	1000	-	.	gene_id "MSTRG.73622"; transcript_id "MSTRG.73622.51"; exon_number "20";
chr17	StringTie	exon	1091665	1091850	1000	-	.	gene_id "MSTRG.73622"; transcript_id "MSTRG.73622.51"; exon_number "21";
chr17	StringTie	exon	1100637	1100735	1000	-	.	gene_id "MSTRG.73622"; transcript_id "MSTRG.73622.51"; exon_number "22";
chr17	StringTie	exon	1125183	1125367	1000	-	.	gene_id "MSTRG.73622"; transcript_id "MSTRG.73622.51"; exon_number "23";
chr17	StringTie	exon	1153810	1154238	1000	-	.	gene_id "MSTRG.73622"; transcript_id "MSTRG.73622.51"; exon_number "24";
chr17	StringTie	exon	1179667	1179925	1000	-	.	gene_id "MSTRG.73622"; transcript_id "MSTRG.73622.51"; exon_number "25";
chr17	StringTie	transcript	1003513	1104273	1000	-	.	gene_id "MSTRG.73622"; transcript_id "MSTRG.73622.52";
chr17	StringTie	exon	1003513	1006120	1000	-	.	gene_id "MSTRG.73622"; transcript_id "MSTRG.73622.52"; exon_number "1";
chr17	StringTie	exon	1007165	1007312	1000	-	.	gene_id "MSTRG.73622"; transcript_id "MSTRG.73622.52"; exon_number "2";
chr17	StringTie	exon	1009679	1009784	1000	-	.	gene_id "MSTRG.73622"; transcript_id "MSTRG.73622.52"; exon_number "3";
chr17	StringTie	exon	1010729	1010863	1000	-	.	gene_id "MSTRG.73622"; transcript_id "MSTRG.73622.52"; exon_number "4";
chr17	StringTie	exon	1011605	1011661	1000	-	.	gene_id "MSTRG.73622"; transcript_id "MSTRG.73622.52"; exon_number "5";
chr17	StringTie	exon	1011846	1011985	1000	-	.	gene_id "MSTRG.73622"; transcript_id "MSTRG.73622.52"; exon_number "6";
chr17	StringTie	exon	1012688	1012797	1000	-	.	gene_id "MSTRG.73622"; transcript_id "MSTRG.73622.52"; exon_number "7";
chr17	StringTie	exon	1013105	1013164	1000	-	.	gene_id "MSTRG.73622"; transcript_id "MSTRG.73622.52"; exon_number "8";
chr17	StringTie	exon	1050050	1050181	1000	-	.	gene_id "MSTRG.73622"; transcript_id "MSTRG.73622.52"; exon_number "9";
chr17	StringTie	exon	1050537	1050634	1000	-	.	gene_id "MSTRG.73622"; transcript_id "MSTRG.73622.52"; exon_number "10";
chr17	StringTie	exon	1056035	1056109	1000	-	.	gene_id "MSTRG.73622"; transcript_id "MSTRG.73622.52"; exon_number "11";
chr17	StringTie	exon	1056998	1057102	1000	-	.	gene_id "MSTRG.73622"; transcript_id "MSTRG.73622.52"; exon_number "12";
chr17	StringTie	exon	1057970	1058045	1000	-	.	gene_id "MSTRG.73622"; transcript_id "MSTRG.73622.52"; exon_number "13";
chr17	StringTie	exon	1058745	1058867	1000	-	.	gene_id "MSTRG.73622"; transcript_id "MSTRG.73622.52"; exon_number "14";
chr17	StringTie	exon	1067077	1067242	1000	-	.	gene_id "MSTRG.73622"; transcript_id "MSTRG.73622.52"; exon_number "15";
chr17	StringTie	exon	1069969	1070090	1000	-	.	gene_id "MSTRG.73622"; transcript_id "MSTRG.73622.52"; exon_number "16";
chr17	StringTie	exon	1072614	1072754	1000	-	.	gene_id "MSTRG.73622"; transcript_id "MSTRG.73622.52"; exon_number "17";
chr17	StringTie	exon	1073625	1073677	1000	-	.	gene_id "MSTRG.73622"; transcript_id "MSTRG.73622.52"; exon_number "18";
chr17	StringTie	exon	1079330	1079390	1000	-	.	gene_id "MSTRG.73622"; transcript_id "MSTRG.73622.52"; exon_number "19";
chr17	StringTie	exon	1083520	1083627	1000	-	.	gene_id "MSTRG.73622"; transcript_id "MSTRG.73622.52"; exon_number "20";
chr17	StringTie	exon	1091665	1091850	1000	-	.	gene_id "MSTRG.73622"; transcript_id "MSTRG.73622.52"; exon_number "21";
chr17	StringTie	exon	1100637	1100735	1000	-	.	gene_id "MSTRG.73622"; transcript_id "MSTRG.73622.52"; exon_number "22";
chr17	StringTie	exon	1104129	1104273	1000	-	.	gene_id "MSTRG.73622"; transcript_id "MSTRG.73622.52"; exon_number "23";
chr17	StringTie	transcript	1003513	1115389	1000	-	.	gene_id "MSTRG.73622"; transcript_id "MSTRG.73622.53";
chr17	StringTie	exon	1003513	1006169	1000	-	.	gene_id "MSTRG.73622"; transcript_id "MSTRG.73622.53"; exon_number "1";
chr17	StringTie	exon	1007165	1007312	1000	-	.	gene_id "MSTRG.73622"; transcript_id "MSTRG.73622.53"; exon_number "2";
chr17	StringTie	exon	1009679	1009784	1000	-	.	gene_id "MSTRG.73622"; transcript_id "MSTRG.73622.53"; exon_number "3";
chr17	StringTie	exon	1010729	1010863	1000	-	.	gene_id "MSTRG.73622"; transcript_id "MSTRG.73622.53"; exon_number "4";
chr17	StringTie	exon	1011145	1011661	1000	-	.	gene_id "MSTRG.73622"; transcript_id "MSTRG.73622.53"; exon_number "5";
chr17	StringTie	exon	1011846	1011985	1000	-	.	gene_id "MSTRG.73622"; transcript_id "MSTRG.73622.53"; exon_number "6";
chr17	StringTie	exon	1012688	1012797	1000	-	.	gene_id "MSTRG.73622"; transcript_id "MSTRG.73622.53"; exon_number "7";
chr17	StringTie	exon	1013105	1013164	1000	-	.	gene_id "MSTRG.73622"; transcript_id "MSTRG.73622.53"; exon_number "8";
chr17	StringTie	exon	1050050	1050181	1000	-	.	gene_id "MSTRG.73622"; transcript_id "MSTRG.73622.53"; exon_number "9";
chr17	StringTie	exon	1050537	1050634	1000	-	.	gene_id "MSTRG.73622"; transcript_id "MSTRG.73622.53"; exon_number "10";
chr17	StringTie	exon	1056035	1056109	1000	-	.	gene_id "MSTRG.73622"; transcript_id "MSTRG.73622.53"; exon_number "11";
chr17	StringTie	exon	1056998	1057102	1000	-	.	gene_id "MSTRG.73622"; transcript_id "MSTRG.73622.53"; exon_number "12";
chr17	StringTie	exon	1057970	1058045	1000	-	.	gene_id "MSTRG.73622"; transcript_id "MSTRG.73622.53"; exon_number "13";
chr17	StringTie	exon	1058745	1058867	1000	-	.	gene_id "MSTRG.73622"; transcript_id "MSTRG.73622.53"; exon_number "14";
chr17	StringTie	exon	1067077	1067242	1000	-	.	gene_id "MSTRG.73622"; transcript_id "MSTRG.73622.53"; exon_number "15";
chr17	StringTie	exon	1069969	1070090	1000	-	.	gene_id "MSTRG.73622"; transcript_id "MSTRG.73622.53"; exon_number "16";
chr17	StringTie	exon	1072614	1072754	1000	-	.	gene_id "MSTRG.73622"; transcript_id "MSTRG.73622.53"; exon_number "17";
chr17	StringTie	exon	1073625	1073677	1000	-	.	gene_id "MSTRG.73622"; transcript_id "MSTRG.73622.53"; exon_number "18";
chr17	StringTie	exon	1079330	1079390	1000	-	.	gene_id "MSTRG.73622"; transcript_id "MSTRG.73622.53"; exon_number "19";
chr17	StringTie	exon	1083520	1083627	1000	-	.	gene_id "MSTRG.73622"; transcript_id "MSTRG.73622.53"; exon_number "20";
chr17	StringTie	exon	1091665	1091850	1000	-	.	gene_id "MSTRG.73622"; transcript_id "MSTRG.73622.53"; exon_number "21";
chr17	StringTie	exon	1100637	1100735	1000	-	.	gene_id "MSTRG.73622"; transcript_id "MSTRG.73622.53"; exon_number "22";
chr17	StringTie	exon	1115276	1115389	1000	-	.	gene_id "MSTRG.73622"; transcript_id "MSTRG.73622.53"; exon_number "23";
chr17	StringTie	transcript	1003513	1109151	1000	-	.	gene_id "MSTRG.73622"; transcript_id "MSTRG.73622.54";
chr17	StringTie	exon	1003513	1006169	1000	-	.	gene_id "MSTRG.73622"; transcript_id "MSTRG.73622.54"; exon_number "1";
chr17	StringTie	exon	1007165	1007312	1000	-	.	gene_id "MSTRG.73622"; transcript_id "MSTRG.73622.54"; exon_number "2";
chr17	StringTie	exon	1009679	1009784	1000	-	.	gene_id "MSTRG.73622"; transcript_id "MSTRG.73622.54"; exon_number "3";
chr17	StringTie	exon	1010729	1010863	1000	-	.	gene_id "MSTRG.73622"; transcript_id "MSTRG.73622.54"; exon_number "4";
chr17	StringTie	exon	1011605	1011661	1000	-	.	gene_id "MSTRG.73622"; transcript_id "MSTRG.73622.54"; exon_number "5";
chr17	StringTie	exon	1011846	1011985	1000	-	.	gene_id "MSTRG.73622"; transcript_id "MSTRG.73622.54"; exon_number "6";
chr17	StringTie	exon	1012688	1012797	1000	-	.	gene_id "MSTRG.73622"; transcript_id "MSTRG.73622.54"; exon_number "7";
chr17	StringTie	exon	1013105	1013164	1000	-	.	gene_id "MSTRG.73622"; transcript_id "MSTRG.73622.54"; exon_number "8";
chr17	StringTie	exon	1033097	1033277	1000	-	.	gene_id "MSTRG.73622"; transcript_id "MSTRG.73622.54"; exon_number "9";
chr17	StringTie	exon	1033356	1033455	1000	-	.	gene_id "MSTRG.73622"; transcript_id "MSTRG.73622.54"; exon_number "10";
chr17	StringTie	exon	1050050	1050181	1000	-	.	gene_id "MSTRG.73622"; transcript_id "MSTRG.73622.54"; exon_number "11";
chr17	StringTie	exon	1050537	1050634	1000	-	.	gene_id "MSTRG.73622"; transcript_id "MSTRG.73622.54"; exon_number "12";
chr17	StringTie	exon	1056035	1056109	1000	-	.	gene_id "MSTRG.73622"; transcript_id "MSTRG.73622.54"; exon_number "13";
chr17	StringTie	exon	1056998	1057102	1000	-	.	gene_id "MSTRG.73622"; transcript_id "MSTRG.73622.54"; exon_number "14";
chr17	StringTie	exon	1057970	1058045	1000	-	.	gene_id "MSTRG.73622"; transcript_id "MSTRG.73622.54"; exon_number "15";
chr17	StringTie	exon	1058745	1058867	1000	-	.	gene_id "MSTRG.73622"; transcript_id "MSTRG.73622.54"; exon_number "16";
chr17	StringTie	exon	1067077	1067242	1000	-	.	gene_id "MSTRG.73622"; transcript_id "MSTRG.73622.54"; exon_number "17";
chr17	StringTie	exon	1069969	1070081	1000	-	.	gene_id "MSTRG.73622"; transcript_id "MSTRG.73622.54"; exon_number "18";
chr17	StringTie	exon	1072614	1072754	1000	-	.	gene_id "MSTRG.73622"; transcript_id "MSTRG.73622.54"; exon_number "19";
chr17	StringTie	exon	1073625	1073677	1000	-	.	gene_id "MSTRG.73622"; transcript_id "MSTRG.73622.54"; exon_number "20";
chr17	StringTie	exon	1079330	1079390	1000	-	.	gene_id "MSTRG.73622"; transcript_id "MSTRG.73622.54"; exon_number "21";
chr17	StringTie	exon	1083520	1083627	1000	-	.	gene_id "MSTRG.73622"; transcript_id "MSTRG.73622.54"; exon_number "22";
chr17	StringTie	exon	1091665	1091850	1000	-	.	gene_id "MSTRG.73622"; transcript_id "MSTRG.73622.54"; exon_number "23";
chr17	StringTie	exon	1100637	1100735	1000	-	.	gene_id "MSTRG.73622"; transcript_id "MSTRG.73622.54"; exon_number "24";
chr17	StringTie	exon	1108934	1109151	1000	-	.	gene_id "MSTRG.73622"; transcript_id "MSTRG.73622.54"; exon_number "25";
chr17	StringTie	transcript	1003513	1154808	1000	-	.	gene_id "MSTRG.73622"; transcript_id "MSTRG.73622.55";
chr17	StringTie	exon	1003513	1006169	1000	-	.	gene_id "MSTRG.73622"; transcript_id "MSTRG.73622.55"; exon_number "1";
chr17	StringTie	exon	1007165	1007312	1000	-	.	gene_id "MSTRG.73622"; transcript_id "MSTRG.73622.55"; exon_number "2";
chr17	StringTie	exon	1009679	1009784	1000	-	.	gene_id "MSTRG.73622"; transcript_id "MSTRG.73622.55"; exon_number "3";
chr17	StringTie	exon	1010729	1010863	1000	-	.	gene_id "MSTRG.73622"; transcript_id "MSTRG.73622.55"; exon_number "4";
chr17	StringTie	exon	1011605	1011661	1000	-	.	gene_id "MSTRG.73622"; transcript_id "MSTRG.73622.55"; exon_number "5";
chr17	StringTie	exon	1011846	1011985	1000	-	.	gene_id "MSTRG.73622"; transcript_id "MSTRG.73622.55"; exon_number "6";
chr17	StringTie	exon	1012688	1012797	1000	-	.	gene_id "MSTRG.73622"; transcript_id "MSTRG.73622.55"; exon_number "7";
chr17	StringTie	exon	1013105	1013164	1000	-	.	gene_id "MSTRG.73622"; transcript_id "MSTRG.73622.55"; exon_number "8";
chr17	StringTie	exon	1050050	1050181	1000	-	.	gene_id "MSTRG.73622"; transcript_id "MSTRG.73622.55"; exon_number "9";
chr17	StringTie	exon	1050537	1050634	1000	-	.	gene_id "MSTRG.73622"; transcript_id "MSTRG.73622.55"; exon_number "10";
chr17	StringTie	exon	1056035	1056109	1000	-	.	gene_id "MSTRG.73622"; transcript_id "MSTRG.73622.55"; exon_number "11";
chr17	StringTie	exon	1056998	1057102	1000	-	.	gene_id "MSTRG.73622"; transcript_id "MSTRG.73622.55"; exon_number "12";
chr17	StringTie	exon	1057970	1058045	1000	-	.	gene_id "MSTRG.73622"; transcript_id "MSTRG.73622.55"; exon_number "13";
chr17	StringTie	exon	1058745	1058867	1000	-	.	gene_id "MSTRG.73622"; transcript_id "MSTRG.73622.55"; exon_number "14";
chr17	StringTie	exon	1067077	1067242	1000	-	.	gene_id "MSTRG.73622"; transcript_id "MSTRG.73622.55"; exon_number "15";
chr17	StringTie	exon	1069969	1070090	1000	-	.	gene_id "MSTRG.73622"; transcript_id "MSTRG.73622.55"; exon_number "16";
chr17	StringTie	exon	1072614	1072754	1000	-	.	gene_id "MSTRG.73622"; transcript_id "MSTRG.73622.55"; exon_number "17";
chr17	StringTie	exon	1073625	1073677	1000	-	.	gene_id "MSTRG.73622"; transcript_id "MSTRG.73622.55"; exon_number "18";
chr17	StringTie	exon	1079330	1079390	1000	-	.	gene_id "MSTRG.73622"; transcript_id "MSTRG.73622.55"; exon_number "19";
chr17	StringTie	exon	1083520	1083627	1000	-	.	gene_id "MSTRG.73622"; transcript_id "MSTRG.73622.55"; exon_number "20";
chr17	StringTie	exon	1091665	1091850	1000	-	.	gene_id "MSTRG.73622"; transcript_id "MSTRG.73622.55"; exon_number "21";
chr17	StringTie	exon	1100637	1100735	1000	-	.	gene_id "MSTRG.73622"; transcript_id "MSTRG.73622.55"; exon_number "22";
chr17	StringTie	exon	1125183	1125367	1000	-	.	gene_id "MSTRG.73622"; transcript_id "MSTRG.73622.55"; exon_number "23";
chr17	StringTie	exon	1153810	1154238	1000	-	.	gene_id "MSTRG.73622"; transcript_id "MSTRG.73622.55"; exon_number "24";
chr17	StringTie	exon	1154744	1154808	1000	-	.	gene_id "MSTRG.73622"; transcript_id "MSTRG.73622.55"; exon_number "25";
chr17	StringTie	transcript	1003513	1187302	1000	-	.	gene_id "MSTRG.73622"; transcript_id "MSTRG.73622.56";
chr17	StringTie	exon	1003513	1006120	1000	-	.	gene_id "MSTRG.73622"; transcript_id "MSTRG.73622.56"; exon_number "1";
chr17	StringTie	exon	1007165	1007312	1000	-	.	gene_id "MSTRG.73622"; transcript_id "MSTRG.73622.56"; exon_number "2";
chr17	StringTie	exon	1009679	1009784	1000	-	.	gene_id "MSTRG.73622"; transcript_id "MSTRG.73622.56"; exon_number "3";
chr17	StringTie	exon	1010729	1010863	1000	-	.	gene_id "MSTRG.73622"; transcript_id "MSTRG.73622.56"; exon_number "4";
chr17	StringTie	exon	1011605	1011661	1000	-	.	gene_id "MSTRG.73622"; transcript_id "MSTRG.73622.56"; exon_number "5";
chr17	StringTie	exon	1011846	1011985	1000	-	.	gene_id "MSTRG.73622"; transcript_id "MSTRG.73622.56"; exon_number "6";
chr17	StringTie	exon	1012474	1012557	1000	-	.	gene_id "MSTRG.73622"; transcript_id "MSTRG.73622.56"; exon_number "7";
chr17	StringTie	exon	1012688	1012797	1000	-	.	gene_id "MSTRG.73622"; transcript_id "MSTRG.73622.56"; exon_number "8";
chr17	StringTie	exon	1013105	1013164	1000	-	.	gene_id "MSTRG.73622"; transcript_id "MSTRG.73622.56"; exon_number "9";
chr17	StringTie	exon	1050050	1050181	1000	-	.	gene_id "MSTRG.73622"; transcript_id "MSTRG.73622.56"; exon_number "10";
chr17	StringTie	exon	1050537	1050634	1000	-	.	gene_id "MSTRG.73622"; transcript_id "MSTRG.73622.56"; exon_number "11";
chr17	StringTie	exon	1056035	1056109	1000	-	.	gene_id "MSTRG.73622"; transcript_id "MSTRG.73622.56"; exon_number "12";
chr17	StringTie	exon	1056998	1057102	1000	-	.	gene_id "MSTRG.73622"; transcript_id "MSTRG.73622.56"; exon_number "13";
chr17	StringTie	exon	1057970	1058045	1000	-	.	gene_id "MSTRG.73622"; transcript_id "MSTRG.73622.56"; exon_number "14";
chr17	StringTie	exon	1058745	1058867	1000	-	.	gene_id "MSTRG.73622"; transcript_id "MSTRG.73622.56"; exon_number "15";
chr17	StringTie	exon	1067077	1067242	1000	-	.	gene_id "MSTRG.73622"; transcript_id "MSTRG.73622.56"; exon_number "16";
chr17	StringTie	exon	1069969	1070090	1000	-	.	gene_id "MSTRG.73622"; transcript_id "MSTRG.73622.56"; exon_number "17";
chr17	StringTie	exon	1072614	1072754	1000	-	.	gene_id "MSTRG.73622"; transcript_id "MSTRG.73622.56"; exon_number "18";
chr17	StringTie	exon	1073625	1073677	1000	-	.	gene_id "MSTRG.73622"; transcript_id "MSTRG.73622.56"; exon_number "19";
chr17	StringTie	exon	1079330	1079390	1000	-	.	gene_id "MSTRG.73622"; transcript_id "MSTRG.73622.56"; exon_number "20";
chr17	StringTie	exon	1083520	1083627	1000	-	.	gene_id "MSTRG.73622"; transcript_id "MSTRG.73622.56"; exon_number "21";
chr17	StringTie	exon	1091665	1091850	1000	-	.	gene_id "MSTRG.73622"; transcript_id "MSTRG.73622.56"; exon_number "22";
chr17	StringTie	exon	1100637	1100735	1000	-	.	gene_id "MSTRG.73622"; transcript_id "MSTRG.73622.56"; exon_number "23";
chr17	StringTie	exon	1125183	1125367	1000	-	.	gene_id "MSTRG.73622"; transcript_id "MSTRG.73622.56"; exon_number "24";
chr17	StringTie	exon	1153806	1154238	1000	-	.	gene_id "MSTRG.73622"; transcript_id "MSTRG.73622.56"; exon_number "25";
chr17	StringTie	exon	1186800	1187302	1000	-	.	gene_id "MSTRG.73622"; transcript_id "MSTRG.73622.56"; exon_number "26";
chr17	StringTie	transcript	1003515	1130434	1000	-	.	gene_id "MSTRG.73622"; transcript_id "MSTRG.73622.57";
chr17	StringTie	exon	1003515	1006169	1000	-	.	gene_id "MSTRG.73622"; transcript_id "MSTRG.73622.57"; exon_number "1";
chr17	StringTie	exon	1007165	1007312	1000	-	.	gene_id "MSTRG.73622"; transcript_id "MSTRG.73622.57"; exon_number "2";
chr17	StringTie	exon	1009679	1009784	1000	-	.	gene_id "MSTRG.73622"; transcript_id "MSTRG.73622.57"; exon_number "3";
chr17	StringTie	exon	1010729	1010863	1000	-	.	gene_id "MSTRG.73622"; transcript_id "MSTRG.73622.57"; exon_number "4";
chr17	StringTie	exon	1011846	1011985	1000	-	.	gene_id "MSTRG.73622"; transcript_id "MSTRG.73622.57"; exon_number "5";
chr17	StringTie	exon	1012688	1012797	1000	-	.	gene_id "MSTRG.73622"; transcript_id "MSTRG.73622.57"; exon_number "6";
chr17	StringTie	exon	1013105	1013164	1000	-	.	gene_id "MSTRG.73622"; transcript_id "MSTRG.73622.57"; exon_number "7";
chr17	StringTie	exon	1050050	1050181	1000	-	.	gene_id "MSTRG.73622"; transcript_id "MSTRG.73622.57"; exon_number "8";
chr17	StringTie	exon	1050537	1050634	1000	-	.	gene_id "MSTRG.73622"; transcript_id "MSTRG.73622.57"; exon_number "9";
chr17	StringTie	exon	1056035	1056109	1000	-	.	gene_id "MSTRG.73622"; transcript_id "MSTRG.73622.57"; exon_number "10";
chr17	StringTie	exon	1056998	1057102	1000	-	.	gene_id "MSTRG.73622"; transcript_id "MSTRG.73622.57"; exon_number "11";
chr17	StringTie	exon	1057970	1058045	1000	-	.	gene_id "MSTRG.73622"; transcript_id "MSTRG.73622.57"; exon_number "12";
chr17	StringTie	exon	1058745	1058867	1000	-	.	gene_id "MSTRG.73622"; transcript_id "MSTRG.73622.57"; exon_number "13";
chr17	StringTie	exon	1067077	1067242	1000	-	.	gene_id "MSTRG.73622"; transcript_id "MSTRG.73622.57"; exon_number "14";
chr17	StringTie	exon	1069969	1070090	1000	-	.	gene_id "MSTRG.73622"; transcript_id "MSTRG.73622.57"; exon_number "15";
chr17	StringTie	exon	1072614	1072754	1000	-	.	gene_id "MSTRG.73622"; transcript_id "MSTRG.73622.57"; exon_number "16";
chr17	StringTie	exon	1073625	1073677	1000	-	.	gene_id "MSTRG.73622"; transcript_id "MSTRG.73622.57"; exon_number "17";
chr17	StringTie	exon	1079330	1079390	1000	-	.	gene_id "MSTRG.73622"; transcript_id "MSTRG.73622.57"; exon_number "18";
chr17	StringTie	exon	1083520	1083627	1000	-	.	gene_id "MSTRG.73622"; transcript_id "MSTRG.73622.57"; exon_number "19";
chr17	StringTie	exon	1091665	1091850	1000	-	.	gene_id "MSTRG.73622"; transcript_id "MSTRG.73622.57"; exon_number "20";
chr17	StringTie	exon	1100637	1100735	1000	-	.	gene_id "MSTRG.73622"; transcript_id "MSTRG.73622.57"; exon_number "21";
chr17	StringTie	exon	1101934	1102027	1000	-	.	gene_id "MSTRG.73622"; transcript_id "MSTRG.73622.57"; exon_number "22";
chr17	StringTie	exon	1125183	1127011	1000	-	.	gene_id "MSTRG.73622"; transcript_id "MSTRG.73622.57"; exon_number "23";
chr17	StringTie	exon	1128284	1130434	1000	-	.	gene_id "MSTRG.73622"; transcript_id "MSTRG.73622.57"; exon_number "24";
chr17	StringTie	transcript	1003516	1029811	1000	-	.	gene_id "MSTRG.73622"; transcript_id "MSTRG.73622.58";
chr17	StringTie	exon	1003516	1006169	1000	-	.	gene_id "MSTRG.73622"; transcript_id "MSTRG.73622.58"; exon_number "1";
chr17	StringTie	exon	1007165	1007312	1000	-	.	gene_id "MSTRG.73622"; transcript_id "MSTRG.73622.58"; exon_number "2";
chr17	StringTie	exon	1009679	1009784	1000	-	.	gene_id "MSTRG.73622"; transcript_id "MSTRG.73622.58"; exon_number "3";
chr17	StringTie	exon	1010729	1010863	1000	-	.	gene_id "MSTRG.73622"; transcript_id "MSTRG.73622.58"; exon_number "4";
chr17	StringTie	exon	1011145	1011388	1000	-	.	gene_id "MSTRG.73622"; transcript_id "MSTRG.73622.58"; exon_number "5";
chr17	StringTie	exon	1011846	1011985	1000	-	.	gene_id "MSTRG.73622"; transcript_id "MSTRG.73622.58"; exon_number "6";
chr17	StringTie	exon	1012688	1012797	1000	-	.	gene_id "MSTRG.73622"; transcript_id "MSTRG.73622.58"; exon_number "7";
chr17	StringTie	exon	1013105	1013164	1000	-	.	gene_id "MSTRG.73622"; transcript_id "MSTRG.73622.58"; exon_number "8";
chr17	StringTie	exon	1028627	1029811	1000	-	.	gene_id "MSTRG.73622"; transcript_id "MSTRG.73622.58"; exon_number "9";
chr17	StringTie	transcript	1003516	1116539	1000	-	.	gene_id "MSTRG.73622"; transcript_id "MSTRG.73622.59";
chr17	StringTie	exon	1003516	1006169	1000	-	.	gene_id "MSTRG.73622"; transcript_id "MSTRG.73622.59"; exon_number "1";
chr17	StringTie	exon	1007165	1007312	1000	-	.	gene_id "MSTRG.73622"; transcript_id "MSTRG.73622.59"; exon_number "2";
chr17	StringTie	exon	1009679	1009784	1000	-	.	gene_id "MSTRG.73622"; transcript_id "MSTRG.73622.59"; exon_number "3";
chr17	StringTie	exon	1010729	1010863	1000	-	.	gene_id "MSTRG.73622"; transcript_id "MSTRG.73622.59"; exon_number "4";
chr17	StringTie	exon	1011846	1011985	1000	-	.	gene_id "MSTRG.73622"; transcript_id "MSTRG.73622.59"; exon_number "5";
chr17	StringTie	exon	1012688	1012797	1000	-	.	gene_id "MSTRG.73622"; transcript_id "MSTRG.73622.59"; exon_number "6";
chr17	StringTie	exon	1013105	1013164	1000	-	.	gene_id "MSTRG.73622"; transcript_id "MSTRG.73622.59"; exon_number "7";
chr17	StringTie	exon	1050050	1050181	1000	-	.	gene_id "MSTRG.73622"; transcript_id "MSTRG.73622.59"; exon_number "8";
chr17	StringTie	exon	1050537	1050634	1000	-	.	gene_id "MSTRG.73622"; transcript_id "MSTRG.73622.59"; exon_number "9";
chr17	StringTie	exon	1056035	1056109	1000	-	.	gene_id "MSTRG.73622"; transcript_id "MSTRG.73622.59"; exon_number "10";
chr17	StringTie	exon	1056998	1057102	1000	-	.	gene_id "MSTRG.73622"; transcript_id "MSTRG.73622.59"; exon_number "11";
chr17	StringTie	exon	1057970	1058045	1000	-	.	gene_id "MSTRG.73622"; transcript_id "MSTRG.73622.59"; exon_number "12";
chr17	StringTie	exon	1058745	1058867	1000	-	.	gene_id "MSTRG.73622"; transcript_id "MSTRG.73622.59"; exon_number "13";
chr17	StringTie	exon	1067077	1067242	1000	-	.	gene_id "MSTRG.73622"; transcript_id "MSTRG.73622.59"; exon_number "14";
chr17	StringTie	exon	1069969	1070090	1000	-	.	gene_id "MSTRG.73622"; transcript_id "MSTRG.73622.59"; exon_number "15";
chr17	StringTie	exon	1072614	1072754	1000	-	.	gene_id "MSTRG.73622"; transcript_id "MSTRG.73622.59"; exon_number "16";
chr17	StringTie	exon	1073625	1073677	1000	-	.	gene_id "MSTRG.73622"; transcript_id "MSTRG.73622.59"; exon_number "17";
chr17	StringTie	exon	1079330	1079390	1000	-	.	gene_id "MSTRG.73622"; transcript_id "MSTRG.73622.59"; exon_number "18";
chr17	StringTie	exon	1083520	1083627	1000	-	.	gene_id "MSTRG.73622"; transcript_id "MSTRG.73622.59"; exon_number "19";
chr17	StringTie	exon	1091665	1091850	1000	-	.	gene_id "MSTRG.73622"; transcript_id "MSTRG.73622.59"; exon_number "20";
chr17	StringTie	exon	1100637	1100735	1000	-	.	gene_id "MSTRG.73622"; transcript_id "MSTRG.73622.59"; exon_number "21";
chr17	StringTie	exon	1115276	1116539	1000	-	.	gene_id "MSTRG.73622"; transcript_id "MSTRG.73622.59"; exon_number "22";
chr17	StringTie	transcript	1000965	1130210	1000	-	.	gene_id "MSTRG.73622"; transcript_id "MSTRG.73622.6";
chr17	StringTie	exon	1000965	1006169	1000	-	.	gene_id "MSTRG.73622"; transcript_id "MSTRG.73622.6"; exon_number "1";
chr17	StringTie	exon	1007165	1007312	1000	-	.	gene_id "MSTRG.73622"; transcript_id "MSTRG.73622.6"; exon_number "2";
chr17	StringTie	exon	1009679	1009784	1000	-	.	gene_id "MSTRG.73622"; transcript_id "MSTRG.73622.6"; exon_number "3";
chr17	StringTie	exon	1010729	1010863	1000	-	.	gene_id "MSTRG.73622"; transcript_id "MSTRG.73622.6"; exon_number "4";
chr17	StringTie	exon	1011846	1011985	1000	-	.	gene_id "MSTRG.73622"; transcript_id "MSTRG.73622.6"; exon_number "5";
chr17	StringTie	exon	1012688	1012797	1000	-	.	gene_id "MSTRG.73622"; transcript_id "MSTRG.73622.6"; exon_number "6";
chr17	StringTie	exon	1013105	1013164	1000	-	.	gene_id "MSTRG.73622"; transcript_id "MSTRG.73622.6"; exon_number "7";
chr17	StringTie	exon	1050050	1050181	1000	-	.	gene_id "MSTRG.73622"; transcript_id "MSTRG.73622.6"; exon_number "8";
chr17	StringTie	exon	1050537	1050634	1000	-	.	gene_id "MSTRG.73622"; transcript_id "MSTRG.73622.6"; exon_number "9";
chr17	StringTie	exon	1056035	1056109	1000	-	.	gene_id "MSTRG.73622"; transcript_id "MSTRG.73622.6"; exon_number "10";
chr17	StringTie	exon	1056998	1057102	1000	-	.	gene_id "MSTRG.73622"; transcript_id "MSTRG.73622.6"; exon_number "11";
chr17	StringTie	exon	1057970	1058045	1000	-	.	gene_id "MSTRG.73622"; transcript_id "MSTRG.73622.6"; exon_number "12";
chr17	StringTie	exon	1058745	1058867	1000	-	.	gene_id "MSTRG.73622"; transcript_id "MSTRG.73622.6"; exon_number "13";
chr17	StringTie	exon	1067077	1067242	1000	-	.	gene_id "MSTRG.73622"; transcript_id "MSTRG.73622.6"; exon_number "14";
chr17	StringTie	exon	1069969	1070090	1000	-	.	gene_id "MSTRG.73622"; transcript_id "MSTRG.73622.6"; exon_number "15";
chr17	StringTie	exon	1072614	1072754	1000	-	.	gene_id "MSTRG.73622"; transcript_id "MSTRG.73622.6"; exon_number "16";
chr17	StringTie	exon	1073625	1073677	1000	-	.	gene_id "MSTRG.73622"; transcript_id "MSTRG.73622.6"; exon_number "17";
chr17	StringTie	exon	1079330	1079390	1000	-	.	gene_id "MSTRG.73622"; transcript_id "MSTRG.73622.6"; exon_number "18";
chr17	StringTie	exon	1083520	1083627	1000	-	.	gene_id "MSTRG.73622"; transcript_id "MSTRG.73622.6"; exon_number "19";
chr17	StringTie	exon	1091665	1091850	1000	-	.	gene_id "MSTRG.73622"; transcript_id "MSTRG.73622.6"; exon_number "20";
chr17	StringTie	exon	1100637	1100735	1000	-	.	gene_id "MSTRG.73622"; transcript_id "MSTRG.73622.6"; exon_number "21";
chr17	StringTie	exon	1125183	1125367	1000	-	.	gene_id "MSTRG.73622"; transcript_id "MSTRG.73622.6"; exon_number "22";
chr17	StringTie	exon	1126340	1129173	1000	-	.	gene_id "MSTRG.73622"; transcript_id "MSTRG.73622.6"; exon_number "23";
chr17	StringTie	exon	1130122	1130210	1000	-	.	gene_id "MSTRG.73622"; transcript_id "MSTRG.73622.6"; exon_number "24";
chr17	StringTie	transcript	1003516	1134323	1000	-	.	gene_id "MSTRG.73622"; transcript_id "MSTRG.73622.60";
chr17	StringTie	exon	1003516	1006169	1000	-	.	gene_id "MSTRG.73622"; transcript_id "MSTRG.73622.60"; exon_number "1";
chr17	StringTie	exon	1007165	1007312	1000	-	.	gene_id "MSTRG.73622"; transcript_id "MSTRG.73622.60"; exon_number "2";
chr17	StringTie	exon	1009679	1009784	1000	-	.	gene_id "MSTRG.73622"; transcript_id "MSTRG.73622.60"; exon_number "3";
chr17	StringTie	exon	1010729	1010863	1000	-	.	gene_id "MSTRG.73622"; transcript_id "MSTRG.73622.60"; exon_number "4";
chr17	StringTie	exon	1011846	1011985	1000	-	.	gene_id "MSTRG.73622"; transcript_id "MSTRG.73622.60"; exon_number "5";
chr17	StringTie	exon	1012688	1012797	1000	-	.	gene_id "MSTRG.73622"; transcript_id "MSTRG.73622.60"; exon_number "6";
chr17	StringTie	exon	1013105	1013164	1000	-	.	gene_id "MSTRG.73622"; transcript_id "MSTRG.73622.60"; exon_number "7";
chr17	StringTie	exon	1050050	1050181	1000	-	.	gene_id "MSTRG.73622"; transcript_id "MSTRG.73622.60"; exon_number "8";
chr17	StringTie	exon	1050537	1050634	1000	-	.	gene_id "MSTRG.73622"; transcript_id "MSTRG.73622.60"; exon_number "9";
chr17	StringTie	exon	1056035	1056109	1000	-	.	gene_id "MSTRG.73622"; transcript_id "MSTRG.73622.60"; exon_number "10";
chr17	StringTie	exon	1056998	1057102	1000	-	.	gene_id "MSTRG.73622"; transcript_id "MSTRG.73622.60"; exon_number "11";
chr17	StringTie	exon	1057970	1058045	1000	-	.	gene_id "MSTRG.73622"; transcript_id "MSTRG.73622.60"; exon_number "12";
chr17	StringTie	exon	1058745	1058867	1000	-	.	gene_id "MSTRG.73622"; transcript_id "MSTRG.73622.60"; exon_number "13";
chr17	StringTie	exon	1067077	1067242	1000	-	.	gene_id "MSTRG.73622"; transcript_id "MSTRG.73622.60"; exon_number "14";
chr17	StringTie	exon	1069969	1070090	1000	-	.	gene_id "MSTRG.73622"; transcript_id "MSTRG.73622.60"; exon_number "15";
chr17	StringTie	exon	1072614	1072754	1000	-	.	gene_id "MSTRG.73622"; transcript_id "MSTRG.73622.60"; exon_number "16";
chr17	StringTie	exon	1073625	1073677	1000	-	.	gene_id "MSTRG.73622"; transcript_id "MSTRG.73622.60"; exon_number "17";
chr17	StringTie	exon	1079330	1079390	1000	-	.	gene_id "MSTRG.73622"; transcript_id "MSTRG.73622.60"; exon_number "18";
chr17	StringTie	exon	1083520	1083627	1000	-	.	gene_id "MSTRG.73622"; transcript_id "MSTRG.73622.60"; exon_number "19";
chr17	StringTie	exon	1091665	1091850	1000	-	.	gene_id "MSTRG.73622"; transcript_id "MSTRG.73622.60"; exon_number "20";
chr17	StringTie	exon	1100637	1100735	1000	-	.	gene_id "MSTRG.73622"; transcript_id "MSTRG.73622.60"; exon_number "21";
chr17	StringTie	exon	1125183	1125367	1000	-	.	gene_id "MSTRG.73622"; transcript_id "MSTRG.73622.60"; exon_number "22";
chr17	StringTie	exon	1129029	1129173	1000	-	.	gene_id "MSTRG.73622"; transcript_id "MSTRG.73622.60"; exon_number "23";
chr17	StringTie	exon	1134288	1134323	1000	-	.	gene_id "MSTRG.73622"; transcript_id "MSTRG.73622.60"; exon_number "24";
chr17	StringTie	transcript	1003517	1229004	1000	-	.	gene_id "MSTRG.73622"; transcript_id "MSTRG.73622.61";
chr17	StringTie	exon	1003517	1006169	1000	-	.	gene_id "MSTRG.73622"; transcript_id "MSTRG.73622.61"; exon_number "1";
chr17	StringTie	exon	1007165	1007312	1000	-	.	gene_id "MSTRG.73622"; transcript_id "MSTRG.73622.61"; exon_number "2";
chr17	StringTie	exon	1009679	1009784	1000	-	.	gene_id "MSTRG.73622"; transcript_id "MSTRG.73622.61"; exon_number "3";
chr17	StringTie	exon	1010729	1010863	1000	-	.	gene_id "MSTRG.73622"; transcript_id "MSTRG.73622.61"; exon_number "4";
chr17	StringTie	exon	1011605	1011661	1000	-	.	gene_id "MSTRG.73622"; transcript_id "MSTRG.73622.61"; exon_number "5";
chr17	StringTie	exon	1011846	1011985	1000	-	.	gene_id "MSTRG.73622"; transcript_id "MSTRG.73622.61"; exon_number "6";
chr17	StringTie	exon	1012688	1012797	1000	-	.	gene_id "MSTRG.73622"; transcript_id "MSTRG.73622.61"; exon_number "7";
chr17	StringTie	exon	1013105	1013164	1000	-	.	gene_id "MSTRG.73622"; transcript_id "MSTRG.73622.61"; exon_number "8";
chr17	StringTie	exon	1050050	1050181	1000	-	.	gene_id "MSTRG.73622"; transcript_id "MSTRG.73622.61"; exon_number "9";
chr17	StringTie	exon	1050537	1050634	1000	-	.	gene_id "MSTRG.73622"; transcript_id "MSTRG.73622.61"; exon_number "10";
chr17	StringTie	exon	1056035	1056109	1000	-	.	gene_id "MSTRG.73622"; transcript_id "MSTRG.73622.61"; exon_number "11";
chr17	StringTie	exon	1056998	1057102	1000	-	.	gene_id "MSTRG.73622"; transcript_id "MSTRG.73622.61"; exon_number "12";
chr17	StringTie	exon	1057970	1058045	1000	-	.	gene_id "MSTRG.73622"; transcript_id "MSTRG.73622.61"; exon_number "13";
chr17	StringTie	exon	1058745	1058867	1000	-	.	gene_id "MSTRG.73622"; transcript_id "MSTRG.73622.61"; exon_number "14";
chr17	StringTie	exon	1067077	1067242	1000	-	.	gene_id "MSTRG.73622"; transcript_id "MSTRG.73622.61"; exon_number "15";
chr17	StringTie	exon	1069969	1070090	1000	-	.	gene_id "MSTRG.73622"; transcript_id "MSTRG.73622.61"; exon_number "16";
chr17	StringTie	exon	1072614	1072754	1000	-	.	gene_id "MSTRG.73622"; transcript_id "MSTRG.73622.61"; exon_number "17";
chr17	StringTie	exon	1073625	1073677	1000	-	.	gene_id "MSTRG.73622"; transcript_id "MSTRG.73622.61"; exon_number "18";
chr17	StringTie	exon	1079330	1079390	1000	-	.	gene_id "MSTRG.73622"; transcript_id "MSTRG.73622.61"; exon_number "19";
chr17	StringTie	exon	1083520	1083627	1000	-	.	gene_id "MSTRG.73622"; transcript_id "MSTRG.73622.61"; exon_number "20";
chr17	StringTie	exon	1091665	1091850	1000	-	.	gene_id "MSTRG.73622"; transcript_id "MSTRG.73622.61"; exon_number "21";
chr17	StringTie	exon	1100637	1100735	1000	-	.	gene_id "MSTRG.73622"; transcript_id "MSTRG.73622.61"; exon_number "22";
chr17	StringTie	exon	1125183	1125367	1000	-	.	gene_id "MSTRG.73622"; transcript_id "MSTRG.73622.61"; exon_number "23";
chr17	StringTie	exon	1228793	1229004	1000	-	.	gene_id "MSTRG.73622"; transcript_id "MSTRG.73622.61"; exon_number "24";
chr17	StringTie	transcript	1003518	1179969	1000	-	.	gene_id "MSTRG.73622"; transcript_id "MSTRG.73622.62";
chr17	StringTie	exon	1003518	1006169	1000	-	.	gene_id "MSTRG.73622"; transcript_id "MSTRG.73622.62"; exon_number "1";
chr17	StringTie	exon	1007165	1007312	1000	-	.	gene_id "MSTRG.73622"; transcript_id "MSTRG.73622.62"; exon_number "2";
chr17	StringTie	exon	1009679	1009784	1000	-	.	gene_id "MSTRG.73622"; transcript_id "MSTRG.73622.62"; exon_number "3";
chr17	StringTie	exon	1010729	1010863	1000	-	.	gene_id "MSTRG.73622"; transcript_id "MSTRG.73622.62"; exon_number "4";
chr17	StringTie	exon	1011846	1011985	1000	-	.	gene_id "MSTRG.73622"; transcript_id "MSTRG.73622.62"; exon_number "5";
chr17	StringTie	exon	1012688	1012797	1000	-	.	gene_id "MSTRG.73622"; transcript_id "MSTRG.73622.62"; exon_number "6";
chr17	StringTie	exon	1013105	1013164	1000	-	.	gene_id "MSTRG.73622"; transcript_id "MSTRG.73622.62"; exon_number "7";
chr17	StringTie	exon	1050050	1050181	1000	-	.	gene_id "MSTRG.73622"; transcript_id "MSTRG.73622.62"; exon_number "8";
chr17	StringTie	exon	1050537	1050634	1000	-	.	gene_id "MSTRG.73622"; transcript_id "MSTRG.73622.62"; exon_number "9";
chr17	StringTie	exon	1056035	1056109	1000	-	.	gene_id "MSTRG.73622"; transcript_id "MSTRG.73622.62"; exon_number "10";
chr17	StringTie	exon	1056998	1057102	1000	-	.	gene_id "MSTRG.73622"; transcript_id "MSTRG.73622.62"; exon_number "11";
chr17	StringTie	exon	1057970	1058045	1000	-	.	gene_id "MSTRG.73622"; transcript_id "MSTRG.73622.62"; exon_number "12";
chr17	StringTie	exon	1058745	1058867	1000	-	.	gene_id "MSTRG.73622"; transcript_id "MSTRG.73622.62"; exon_number "13";
chr17	StringTie	exon	1067077	1067242	1000	-	.	gene_id "MSTRG.73622"; transcript_id "MSTRG.73622.62"; exon_number "14";
chr17	StringTie	exon	1069969	1070090	1000	-	.	gene_id "MSTRG.73622"; transcript_id "MSTRG.73622.62"; exon_number "15";
chr17	StringTie	exon	1072614	1072754	1000	-	.	gene_id "MSTRG.73622"; transcript_id "MSTRG.73622.62"; exon_number "16";
chr17	StringTie	exon	1073625	1073677	1000	-	.	gene_id "MSTRG.73622"; transcript_id "MSTRG.73622.62"; exon_number "17";
chr17	StringTie	exon	1079330	1079390	1000	-	.	gene_id "MSTRG.73622"; transcript_id "MSTRG.73622.62"; exon_number "18";
chr17	StringTie	exon	1083520	1083627	1000	-	.	gene_id "MSTRG.73622"; transcript_id "MSTRG.73622.62"; exon_number "19";
chr17	StringTie	exon	1091665	1091850	1000	-	.	gene_id "MSTRG.73622"; transcript_id "MSTRG.73622.62"; exon_number "20";
chr17	StringTie	exon	1100637	1100735	1000	-	.	gene_id "MSTRG.73622"; transcript_id "MSTRG.73622.62"; exon_number "21";
chr17	StringTie	exon	1125183	1125367	1000	-	.	gene_id "MSTRG.73622"; transcript_id "MSTRG.73622.62"; exon_number "22";
chr17	StringTie	exon	1128284	1129173	1000	-	.	gene_id "MSTRG.73622"; transcript_id "MSTRG.73622.62"; exon_number "23";
chr17	StringTie	exon	1150226	1153398	1000	-	.	gene_id "MSTRG.73622"; transcript_id "MSTRG.73622.62"; exon_number "24";
chr17	StringTie	exon	1153806	1154238	1000	-	.	gene_id "MSTRG.73622"; transcript_id "MSTRG.73622.62"; exon_number "25";
chr17	StringTie	exon	1179667	1179969	1000	-	.	gene_id "MSTRG.73622"; transcript_id "MSTRG.73622.62"; exon_number "26";
chr17	StringTie	transcript	1003518	1020163	1000	-	.	gene_id "MSTRG.73622"; transcript_id "MSTRG.73622.63";
chr17	StringTie	exon	1003518	1006169	1000	-	.	gene_id "MSTRG.73622"; transcript_id "MSTRG.73622.63"; exon_number "1";
chr17	StringTie	exon	1007165	1007312	1000	-	.	gene_id "MSTRG.73622"; transcript_id "MSTRG.73622.63"; exon_number "2";
chr17	StringTie	exon	1009679	1009784	1000	-	.	gene_id "MSTRG.73622"; transcript_id "MSTRG.73622.63"; exon_number "3";
chr17	StringTie	exon	1010729	1010863	1000	-	.	gene_id "MSTRG.73622"; transcript_id "MSTRG.73622.63"; exon_number "4";
chr17	StringTie	exon	1011846	1011985	1000	-	.	gene_id "MSTRG.73622"; transcript_id "MSTRG.73622.63"; exon_number "5";
chr17	StringTie	exon	1012688	1012797	1000	-	.	gene_id "MSTRG.73622"; transcript_id "MSTRG.73622.63"; exon_number "6";
chr17	StringTie	exon	1013105	1013164	1000	-	.	gene_id "MSTRG.73622"; transcript_id "MSTRG.73622.63"; exon_number "7";
chr17	StringTie	exon	1019807	1020163	1000	-	.	gene_id "MSTRG.73622"; transcript_id "MSTRG.73622.63"; exon_number "8";
chr17	StringTie	transcript	1003518	1125367	1000	-	.	gene_id "MSTRG.73622"; transcript_id "MSTRG.73622.64";
chr17	StringTie	exon	1003518	1006169	1000	-	.	gene_id "MSTRG.73622"; transcript_id "MSTRG.73622.64"; exon_number "1";
chr17	StringTie	exon	1007165	1007312	1000	-	.	gene_id "MSTRG.73622"; transcript_id "MSTRG.73622.64"; exon_number "2";
chr17	StringTie	exon	1009679	1009784	1000	-	.	gene_id "MSTRG.73622"; transcript_id "MSTRG.73622.64"; exon_number "3";
chr17	StringTie	exon	1010729	1010863	1000	-	.	gene_id "MSTRG.73622"; transcript_id "MSTRG.73622.64"; exon_number "4";
chr17	StringTie	exon	1011846	1012557	1000	-	.	gene_id "MSTRG.73622"; transcript_id "MSTRG.73622.64"; exon_number "5";
chr17	StringTie	exon	1012688	1012797	1000	-	.	gene_id "MSTRG.73622"; transcript_id "MSTRG.73622.64"; exon_number "6";
chr17	StringTie	exon	1013105	1013164	1000	-	.	gene_id "MSTRG.73622"; transcript_id "MSTRG.73622.64"; exon_number "7";
chr17	StringTie	exon	1050050	1050181	1000	-	.	gene_id "MSTRG.73622"; transcript_id "MSTRG.73622.64"; exon_number "8";
chr17	StringTie	exon	1050537	1050634	1000	-	.	gene_id "MSTRG.73622"; transcript_id "MSTRG.73622.64"; exon_number "9";
chr17	StringTie	exon	1056035	1056109	1000	-	.	gene_id "MSTRG.73622"; transcript_id "MSTRG.73622.64"; exon_number "10";
chr17	StringTie	exon	1056998	1057102	1000	-	.	gene_id "MSTRG.73622"; transcript_id "MSTRG.73622.64"; exon_number "11";
chr17	StringTie	exon	1057970	1058045	1000	-	.	gene_id "MSTRG.73622"; transcript_id "MSTRG.73622.64"; exon_number "12";
chr17	StringTie	exon	1058745	1058867	1000	-	.	gene_id "MSTRG.73622"; transcript_id "MSTRG.73622.64"; exon_number "13";
chr17	StringTie	exon	1067077	1067242	1000	-	.	gene_id "MSTRG.73622"; transcript_id "MSTRG.73622.64"; exon_number "14";
chr17	StringTie	exon	1069969	1070090	1000	-	.	gene_id "MSTRG.73622"; transcript_id "MSTRG.73622.64"; exon_number "15";
chr17	StringTie	exon	1072614	1072754	1000	-	.	gene_id "MSTRG.73622"; transcript_id "MSTRG.73622.64"; exon_number "16";
chr17	StringTie	exon	1073625	1073677	1000	-	.	gene_id "MSTRG.73622"; transcript_id "MSTRG.73622.64"; exon_number "17";
chr17	StringTie	exon	1079330	1079390	1000	-	.	gene_id "MSTRG.73622"; transcript_id "MSTRG.73622.64"; exon_number "18";
chr17	StringTie	exon	1083520	1083627	1000	-	.	gene_id "MSTRG.73622"; transcript_id "MSTRG.73622.64"; exon_number "19";
chr17	StringTie	exon	1091665	1091850	1000	-	.	gene_id "MSTRG.73622"; transcript_id "MSTRG.73622.64"; exon_number "20";
chr17	StringTie	exon	1100637	1100735	1000	-	.	gene_id "MSTRG.73622"; transcript_id "MSTRG.73622.64"; exon_number "21";
chr17	StringTie	exon	1125183	1125367	1000	-	.	gene_id "MSTRG.73622"; transcript_id "MSTRG.73622.64"; exon_number "22";
chr17	StringTie	transcript	1003518	1109265	1000	-	.	gene_id "MSTRG.73622"; transcript_id "MSTRG.73622.65";
chr17	StringTie	exon	1003518	1006120	1000	-	.	gene_id "MSTRG.73622"; transcript_id "MSTRG.73622.65"; exon_number "1";
chr17	StringTie	exon	1007165	1007312	1000	-	.	gene_id "MSTRG.73622"; transcript_id "MSTRG.73622.65"; exon_number "2";
chr17	StringTie	exon	1009679	1009784	1000	-	.	gene_id "MSTRG.73622"; transcript_id "MSTRG.73622.65"; exon_number "3";
chr17	StringTie	exon	1010729	1010863	1000	-	.	gene_id "MSTRG.73622"; transcript_id "MSTRG.73622.65"; exon_number "4";
chr17	StringTie	exon	1011145	1011661	1000	-	.	gene_id "MSTRG.73622"; transcript_id "MSTRG.73622.65"; exon_number "5";
chr17	StringTie	exon	1011846	1011985	1000	-	.	gene_id "MSTRG.73622"; transcript_id "MSTRG.73622.65"; exon_number "6";
chr17	StringTie	exon	1012688	1012797	1000	-	.	gene_id "MSTRG.73622"; transcript_id "MSTRG.73622.65"; exon_number "7";
chr17	StringTie	exon	1013105	1013164	1000	-	.	gene_id "MSTRG.73622"; transcript_id "MSTRG.73622.65"; exon_number "8";
chr17	StringTie	exon	1050050	1050181	1000	-	.	gene_id "MSTRG.73622"; transcript_id "MSTRG.73622.65"; exon_number "9";
chr17	StringTie	exon	1050537	1050634	1000	-	.	gene_id "MSTRG.73622"; transcript_id "MSTRG.73622.65"; exon_number "10";
chr17	StringTie	exon	1056035	1056109	1000	-	.	gene_id "MSTRG.73622"; transcript_id "MSTRG.73622.65"; exon_number "11";
chr17	StringTie	exon	1056998	1057102	1000	-	.	gene_id "MSTRG.73622"; transcript_id "MSTRG.73622.65"; exon_number "12";
chr17	StringTie	exon	1057970	1058045	1000	-	.	gene_id "MSTRG.73622"; transcript_id "MSTRG.73622.65"; exon_number "13";
chr17	StringTie	exon	1058745	1058867	1000	-	.	gene_id "MSTRG.73622"; transcript_id "MSTRG.73622.65"; exon_number "14";
chr17	StringTie	exon	1067077	1067242	1000	-	.	gene_id "MSTRG.73622"; transcript_id "MSTRG.73622.65"; exon_number "15";
chr17	StringTie	exon	1069969	1070090	1000	-	.	gene_id "MSTRG.73622"; transcript_id "MSTRG.73622.65"; exon_number "16";
chr17	StringTie	exon	1072614	1072754	1000	-	.	gene_id "MSTRG.73622"; transcript_id "MSTRG.73622.65"; exon_number "17";
chr17	StringTie	exon	1073625	1073677	1000	-	.	gene_id "MSTRG.73622"; transcript_id "MSTRG.73622.65"; exon_number "18";
chr17	StringTie	exon	1079330	1079390	1000	-	.	gene_id "MSTRG.73622"; transcript_id "MSTRG.73622.65"; exon_number "19";
chr17	StringTie	exon	1083520	1083627	1000	-	.	gene_id "MSTRG.73622"; transcript_id "MSTRG.73622.65"; exon_number "20";
chr17	StringTie	exon	1091665	1091850	1000	-	.	gene_id "MSTRG.73622"; transcript_id "MSTRG.73622.65"; exon_number "21";
chr17	StringTie	exon	1100637	1100735	1000	-	.	gene_id "MSTRG.73622"; transcript_id "MSTRG.73622.65"; exon_number "22";
chr17	StringTie	exon	1108879	1109265	1000	-	.	gene_id "MSTRG.73622"; transcript_id "MSTRG.73622.65"; exon_number "23";
chr17	StringTie	transcript	1003518	1107178	1000	-	.	gene_id "MSTRG.73622"; transcript_id "MSTRG.73622.66";
chr17	StringTie	exon	1003518	1006169	1000	-	.	gene_id "MSTRG.73622"; transcript_id "MSTRG.73622.66"; exon_number "1";
chr17	StringTie	exon	1007165	1007312	1000	-	.	gene_id "MSTRG.73622"; transcript_id "MSTRG.73622.66"; exon_number "2";
chr17	StringTie	exon	1009679	1009784	1000	-	.	gene_id "MSTRG.73622"; transcript_id "MSTRG.73622.66"; exon_number "3";
chr17	StringTie	exon	1010729	1010863	1000	-	.	gene_id "MSTRG.73622"; transcript_id "MSTRG.73622.66"; exon_number "4";
chr17	StringTie	exon	1011145	1011661	1000	-	.	gene_id "MSTRG.73622"; transcript_id "MSTRG.73622.66"; exon_number "5";
chr17	StringTie	exon	1011846	1011985	1000	-	.	gene_id "MSTRG.73622"; transcript_id "MSTRG.73622.66"; exon_number "6";
chr17	StringTie	exon	1012688	1012797	1000	-	.	gene_id "MSTRG.73622"; transcript_id "MSTRG.73622.66"; exon_number "7";
chr17	StringTie	exon	1013105	1013164	1000	-	.	gene_id "MSTRG.73622"; transcript_id "MSTRG.73622.66"; exon_number "8";
chr17	StringTie	exon	1050050	1050181	1000	-	.	gene_id "MSTRG.73622"; transcript_id "MSTRG.73622.66"; exon_number "9";
chr17	StringTie	exon	1050537	1050634	1000	-	.	gene_id "MSTRG.73622"; transcript_id "MSTRG.73622.66"; exon_number "10";
chr17	StringTie	exon	1056035	1056109	1000	-	.	gene_id "MSTRG.73622"; transcript_id "MSTRG.73622.66"; exon_number "11";
chr17	StringTie	exon	1056998	1057102	1000	-	.	gene_id "MSTRG.73622"; transcript_id "MSTRG.73622.66"; exon_number "12";
chr17	StringTie	exon	1057970	1058045	1000	-	.	gene_id "MSTRG.73622"; transcript_id "MSTRG.73622.66"; exon_number "13";
chr17	StringTie	exon	1058745	1058867	1000	-	.	gene_id "MSTRG.73622"; transcript_id "MSTRG.73622.66"; exon_number "14";
chr17	StringTie	exon	1067077	1067242	1000	-	.	gene_id "MSTRG.73622"; transcript_id "MSTRG.73622.66"; exon_number "15";
chr17	StringTie	exon	1069969	1070090	1000	-	.	gene_id "MSTRG.73622"; transcript_id "MSTRG.73622.66"; exon_number "16";
chr17	StringTie	exon	1072614	1072754	1000	-	.	gene_id "MSTRG.73622"; transcript_id "MSTRG.73622.66"; exon_number "17";
chr17	StringTie	exon	1073625	1073677	1000	-	.	gene_id "MSTRG.73622"; transcript_id "MSTRG.73622.66"; exon_number "18";
chr17	StringTie	exon	1079330	1079390	1000	-	.	gene_id "MSTRG.73622"; transcript_id "MSTRG.73622.66"; exon_number "19";
chr17	StringTie	exon	1083520	1083627	1000	-	.	gene_id "MSTRG.73622"; transcript_id "MSTRG.73622.66"; exon_number "20";
chr17	StringTie	exon	1091665	1091850	1000	-	.	gene_id "MSTRG.73622"; transcript_id "MSTRG.73622.66"; exon_number "21";
chr17	StringTie	exon	1100637	1100735	1000	-	.	gene_id "MSTRG.73622"; transcript_id "MSTRG.73622.66"; exon_number "22";
chr17	StringTie	exon	1106563	1107178	1000	-	.	gene_id "MSTRG.73622"; transcript_id "MSTRG.73622.66"; exon_number "23";
chr17	StringTie	transcript	1003518	1109182	1000	-	.	gene_id "MSTRG.73622"; transcript_id "MSTRG.73622.67";
chr17	StringTie	exon	1003518	1006120	1000	-	.	gene_id "MSTRG.73622"; transcript_id "MSTRG.73622.67"; exon_number "1";
chr17	StringTie	exon	1007165	1007312	1000	-	.	gene_id "MSTRG.73622"; transcript_id "MSTRG.73622.67"; exon_number "2";
chr17	StringTie	exon	1009679	1009784	1000	-	.	gene_id "MSTRG.73622"; transcript_id "MSTRG.73622.67"; exon_number "3";
chr17	StringTie	exon	1010729	1010863	1000	-	.	gene_id "MSTRG.73622"; transcript_id "MSTRG.73622.67"; exon_number "4";
chr17	StringTie	exon	1011605	1011661	1000	-	.	gene_id "MSTRG.73622"; transcript_id "MSTRG.73622.67"; exon_number "5";
chr17	StringTie	exon	1011846	1011985	1000	-	.	gene_id "MSTRG.73622"; transcript_id "MSTRG.73622.67"; exon_number "6";
chr17	StringTie	exon	1012688	1012797	1000	-	.	gene_id "MSTRG.73622"; transcript_id "MSTRG.73622.67"; exon_number "7";
chr17	StringTie	exon	1013105	1013164	1000	-	.	gene_id "MSTRG.73622"; transcript_id "MSTRG.73622.67"; exon_number "8";
chr17	StringTie	exon	1050050	1050181	1000	-	.	gene_id "MSTRG.73622"; transcript_id "MSTRG.73622.67"; exon_number "9";
chr17	StringTie	exon	1050537	1050634	1000	-	.	gene_id "MSTRG.73622"; transcript_id "MSTRG.73622.67"; exon_number "10";
chr17	StringTie	exon	1056035	1056109	1000	-	.	gene_id "MSTRG.73622"; transcript_id "MSTRG.73622.67"; exon_number "11";
chr17	StringTie	exon	1056998	1057102	1000	-	.	gene_id "MSTRG.73622"; transcript_id "MSTRG.73622.67"; exon_number "12";
chr17	StringTie	exon	1057970	1058045	1000	-	.	gene_id "MSTRG.73622"; transcript_id "MSTRG.73622.67"; exon_number "13";
chr17	StringTie	exon	1058745	1058867	1000	-	.	gene_id "MSTRG.73622"; transcript_id "MSTRG.73622.67"; exon_number "14";
chr17	StringTie	exon	1067077	1067242	1000	-	.	gene_id "MSTRG.73622"; transcript_id "MSTRG.73622.67"; exon_number "15";
chr17	StringTie	exon	1069969	1070090	1000	-	.	gene_id "MSTRG.73622"; transcript_id "MSTRG.73622.67"; exon_number "16";
chr17	StringTie	exon	1072614	1072754	1000	-	.	gene_id "MSTRG.73622"; transcript_id "MSTRG.73622.67"; exon_number "17";
chr17	StringTie	exon	1073625	1073677	1000	-	.	gene_id "MSTRG.73622"; transcript_id "MSTRG.73622.67"; exon_number "18";
chr17	StringTie	exon	1079330	1079390	1000	-	.	gene_id "MSTRG.73622"; transcript_id "MSTRG.73622.67"; exon_number "19";
chr17	StringTie	exon	1083520	1083627	1000	-	.	gene_id "MSTRG.73622"; transcript_id "MSTRG.73622.67"; exon_number "20";
chr17	StringTie	exon	1091665	1091850	1000	-	.	gene_id "MSTRG.73622"; transcript_id "MSTRG.73622.67"; exon_number "21";
chr17	StringTie	exon	1100637	1100735	1000	-	.	gene_id "MSTRG.73622"; transcript_id "MSTRG.73622.67"; exon_number "22";
chr17	StringTie	exon	1108934	1109182	1000	-	.	gene_id "MSTRG.73622"; transcript_id "MSTRG.73622.67"; exon_number "23";
chr17	StringTie	transcript	1003518	1107840	1000	-	.	gene_id "MSTRG.73622"; transcript_id "MSTRG.73622.68";
chr17	StringTie	exon	1003518	1006169	1000	-	.	gene_id "MSTRG.73622"; transcript_id "MSTRG.73622.68"; exon_number "1";
chr17	StringTie	exon	1007165	1007312	1000	-	.	gene_id "MSTRG.73622"; transcript_id "MSTRG.73622.68"; exon_number "2";
chr17	StringTie	exon	1009679	1009784	1000	-	.	gene_id "MSTRG.73622"; transcript_id "MSTRG.73622.68"; exon_number "3";
chr17	StringTie	exon	1010729	1010863	1000	-	.	gene_id "MSTRG.73622"; transcript_id "MSTRG.73622.68"; exon_number "4";
chr17	StringTie	exon	1011145	1011661	1000	-	.	gene_id "MSTRG.73622"; transcript_id "MSTRG.73622.68"; exon_number "5";
chr17	StringTie	exon	1011846	1011985	1000	-	.	gene_id "MSTRG.73622"; transcript_id "MSTRG.73622.68"; exon_number "6";
chr17	StringTie	exon	1012688	1012797	1000	-	.	gene_id "MSTRG.73622"; transcript_id "MSTRG.73622.68"; exon_number "7";
chr17	StringTie	exon	1013105	1013164	1000	-	.	gene_id "MSTRG.73622"; transcript_id "MSTRG.73622.68"; exon_number "8";
chr17	StringTie	exon	1050050	1050181	1000	-	.	gene_id "MSTRG.73622"; transcript_id "MSTRG.73622.68"; exon_number "9";
chr17	StringTie	exon	1050537	1050634	1000	-	.	gene_id "MSTRG.73622"; transcript_id "MSTRG.73622.68"; exon_number "10";
chr17	StringTie	exon	1056035	1056109	1000	-	.	gene_id "MSTRG.73622"; transcript_id "MSTRG.73622.68"; exon_number "11";
chr17	StringTie	exon	1056998	1057102	1000	-	.	gene_id "MSTRG.73622"; transcript_id "MSTRG.73622.68"; exon_number "12";
chr17	StringTie	exon	1057970	1058045	1000	-	.	gene_id "MSTRG.73622"; transcript_id "MSTRG.73622.68"; exon_number "13";
chr17	StringTie	exon	1058745	1058867	1000	-	.	gene_id "MSTRG.73622"; transcript_id "MSTRG.73622.68"; exon_number "14";
chr17	StringTie	exon	1067077	1067242	1000	-	.	gene_id "MSTRG.73622"; transcript_id "MSTRG.73622.68"; exon_number "15";
chr17	StringTie	exon	1069969	1070090	1000	-	.	gene_id "MSTRG.73622"; transcript_id "MSTRG.73622.68"; exon_number "16";
chr17	StringTie	exon	1072614	1072754	1000	-	.	gene_id "MSTRG.73622"; transcript_id "MSTRG.73622.68"; exon_number "17";
chr17	StringTie	exon	1073625	1073677	1000	-	.	gene_id "MSTRG.73622"; transcript_id "MSTRG.73622.68"; exon_number "18";
chr17	StringTie	exon	1079330	1079390	1000	-	.	gene_id "MSTRG.73622"; transcript_id "MSTRG.73622.68"; exon_number "19";
chr17	StringTie	exon	1083520	1083627	1000	-	.	gene_id "MSTRG.73622"; transcript_id "MSTRG.73622.68"; exon_number "20";
chr17	StringTie	exon	1091665	1091850	1000	-	.	gene_id "MSTRG.73622"; transcript_id "MSTRG.73622.68"; exon_number "21";
chr17	StringTie	exon	1100637	1100735	1000	-	.	gene_id "MSTRG.73622"; transcript_id "MSTRG.73622.68"; exon_number "22";
chr17	StringTie	exon	1107742	1107840	1000	-	.	gene_id "MSTRG.73622"; transcript_id "MSTRG.73622.68"; exon_number "23";
chr17	StringTie	transcript	1003518	1110513	1000	-	.	gene_id "MSTRG.73622"; transcript_id "MSTRG.73622.69";
chr17	StringTie	exon	1003518	1006169	1000	-	.	gene_id "MSTRG.73622"; transcript_id "MSTRG.73622.69"; exon_number "1";
chr17	StringTie	exon	1007165	1007312	1000	-	.	gene_id "MSTRG.73622"; transcript_id "MSTRG.73622.69"; exon_number "2";
chr17	StringTie	exon	1009679	1009784	1000	-	.	gene_id "MSTRG.73622"; transcript_id "MSTRG.73622.69"; exon_number "3";
chr17	StringTie	exon	1010729	1010863	1000	-	.	gene_id "MSTRG.73622"; transcript_id "MSTRG.73622.69"; exon_number "4";
chr17	StringTie	exon	1011846	1011985	1000	-	.	gene_id "MSTRG.73622"; transcript_id "MSTRG.73622.69"; exon_number "5";
chr17	StringTie	exon	1012688	1012797	1000	-	.	gene_id "MSTRG.73622"; transcript_id "MSTRG.73622.69"; exon_number "6";
chr17	StringTie	exon	1013105	1013164	1000	-	.	gene_id "MSTRG.73622"; transcript_id "MSTRG.73622.69"; exon_number "7";
chr17	StringTie	exon	1033097	1033277	1000	-	.	gene_id "MSTRG.73622"; transcript_id "MSTRG.73622.69"; exon_number "8";
chr17	StringTie	exon	1050050	1050181	1000	-	.	gene_id "MSTRG.73622"; transcript_id "MSTRG.73622.69"; exon_number "9";
chr17	StringTie	exon	1050537	1050634	1000	-	.	gene_id "MSTRG.73622"; transcript_id "MSTRG.73622.69"; exon_number "10";
chr17	StringTie	exon	1056035	1056109	1000	-	.	gene_id "MSTRG.73622"; transcript_id "MSTRG.73622.69"; exon_number "11";
chr17	StringTie	exon	1056998	1057102	1000	-	.	gene_id "MSTRG.73622"; transcript_id "MSTRG.73622.69"; exon_number "12";
chr17	StringTie	exon	1057970	1058045	1000	-	.	gene_id "MSTRG.73622"; transcript_id "MSTRG.73622.69"; exon_number "13";
chr17	StringTie	exon	1058745	1058867	1000	-	.	gene_id "MSTRG.73622"; transcript_id "MSTRG.73622.69"; exon_number "14";
chr17	StringTie	exon	1067077	1067242	1000	-	.	gene_id "MSTRG.73622"; transcript_id "MSTRG.73622.69"; exon_number "15";
chr17	StringTie	exon	1069969	1070090	1000	-	.	gene_id "MSTRG.73622"; transcript_id "MSTRG.73622.69"; exon_number "16";
chr17	StringTie	exon	1072614	1072754	1000	-	.	gene_id "MSTRG.73622"; transcript_id "MSTRG.73622.69"; exon_number "17";
chr17	StringTie	exon	1073625	1073677	1000	-	.	gene_id "MSTRG.73622"; transcript_id "MSTRG.73622.69"; exon_number "18";
chr17	StringTie	exon	1079330	1079390	1000	-	.	gene_id "MSTRG.73622"; transcript_id "MSTRG.73622.69"; exon_number "19";
chr17	StringTie	exon	1083520	1083627	1000	-	.	gene_id "MSTRG.73622"; transcript_id "MSTRG.73622.69"; exon_number "20";
chr17	StringTie	exon	1091665	1091850	1000	-	.	gene_id "MSTRG.73622"; transcript_id "MSTRG.73622.69"; exon_number "21";
chr17	StringTie	exon	1100637	1100735	1000	-	.	gene_id "MSTRG.73622"; transcript_id "MSTRG.73622.69"; exon_number "22";
chr17	StringTie	exon	1108879	1110513	1000	-	.	gene_id "MSTRG.73622"; transcript_id "MSTRG.73622.69"; exon_number "23";
chr17	StringTie	transcript	1000967	1109500	1000	-	.	gene_id "MSTRG.73622"; transcript_id "MSTRG.73622.7";
chr17	StringTie	exon	1000967	1006169	1000	-	.	gene_id "MSTRG.73622"; transcript_id "MSTRG.73622.7"; exon_number "1";
chr17	StringTie	exon	1007165	1007312	1000	-	.	gene_id "MSTRG.73622"; transcript_id "MSTRG.73622.7"; exon_number "2";
chr17	StringTie	exon	1009679	1009784	1000	-	.	gene_id "MSTRG.73622"; transcript_id "MSTRG.73622.7"; exon_number "3";
chr17	StringTie	exon	1010729	1010863	1000	-	.	gene_id "MSTRG.73622"; transcript_id "MSTRG.73622.7"; exon_number "4";
chr17	StringTie	exon	1011145	1011661	1000	-	.	gene_id "MSTRG.73622"; transcript_id "MSTRG.73622.7"; exon_number "5";
chr17	StringTie	exon	1011846	1011985	1000	-	.	gene_id "MSTRG.73622"; transcript_id "MSTRG.73622.7"; exon_number "6";
chr17	StringTie	exon	1012688	1012797	1000	-	.	gene_id "MSTRG.73622"; transcript_id "MSTRG.73622.7"; exon_number "7";
chr17	StringTie	exon	1013105	1013164	1000	-	.	gene_id "MSTRG.73622"; transcript_id "MSTRG.73622.7"; exon_number "8";
chr17	StringTie	exon	1031598	1031764	1000	-	.	gene_id "MSTRG.73622"; transcript_id "MSTRG.73622.7"; exon_number "9";
chr17	StringTie	exon	1050050	1050181	1000	-	.	gene_id "MSTRG.73622"; transcript_id "MSTRG.73622.7"; exon_number "10";
chr17	StringTie	exon	1050537	1050634	1000	-	.	gene_id "MSTRG.73622"; transcript_id "MSTRG.73622.7"; exon_number "11";
chr17	StringTie	exon	1056035	1056109	1000	-	.	gene_id "MSTRG.73622"; transcript_id "MSTRG.73622.7"; exon_number "12";
chr17	StringTie	exon	1056998	1057102	1000	-	.	gene_id "MSTRG.73622"; transcript_id "MSTRG.73622.7"; exon_number "13";
chr17	StringTie	exon	1057970	1058045	1000	-	.	gene_id "MSTRG.73622"; transcript_id "MSTRG.73622.7"; exon_number "14";
chr17	StringTie	exon	1058745	1058867	1000	-	.	gene_id "MSTRG.73622"; transcript_id "MSTRG.73622.7"; exon_number "15";
chr17	StringTie	exon	1067077	1067242	1000	-	.	gene_id "MSTRG.73622"; transcript_id "MSTRG.73622.7"; exon_number "16";
chr17	StringTie	exon	1069969	1070090	1000	-	.	gene_id "MSTRG.73622"; transcript_id "MSTRG.73622.7"; exon_number "17";
chr17	StringTie	exon	1072614	1072754	1000	-	.	gene_id "MSTRG.73622"; transcript_id "MSTRG.73622.7"; exon_number "18";
chr17	StringTie	exon	1073625	1073677	1000	-	.	gene_id "MSTRG.73622"; transcript_id "MSTRG.73622.7"; exon_number "19";
chr17	StringTie	exon	1079330	1079390	1000	-	.	gene_id "MSTRG.73622"; transcript_id "MSTRG.73622.7"; exon_number "20";
chr17	StringTie	exon	1083520	1083627	1000	-	.	gene_id "MSTRG.73622"; transcript_id "MSTRG.73622.7"; exon_number "21";
chr17	StringTie	exon	1091665	1091850	1000	-	.	gene_id "MSTRG.73622"; transcript_id "MSTRG.73622.7"; exon_number "22";
chr17	StringTie	exon	1100637	1100735	1000	-	.	gene_id "MSTRG.73622"; transcript_id "MSTRG.73622.7"; exon_number "23";
chr17	StringTie	exon	1108879	1109500	1000	-	.	gene_id "MSTRG.73622"; transcript_id "MSTRG.73622.7"; exon_number "24";
chr17	StringTie	transcript	1003518	1109252	1000	-	.	gene_id "MSTRG.73622"; transcript_id "MSTRG.73622.70";
chr17	StringTie	exon	1003518	1006120	1000	-	.	gene_id "MSTRG.73622"; transcript_id "MSTRG.73622.70"; exon_number "1";
chr17	StringTie	exon	1007165	1007312	1000	-	.	gene_id "MSTRG.73622"; transcript_id "MSTRG.73622.70"; exon_number "2";
chr17	StringTie	exon	1009679	1009784	1000	-	.	gene_id "MSTRG.73622"; transcript_id "MSTRG.73622.70"; exon_number "3";
chr17	StringTie	exon	1010729	1010863	1000	-	.	gene_id "MSTRG.73622"; transcript_id "MSTRG.73622.70"; exon_number "4";
chr17	StringTie	exon	1011605	1011661	1000	-	.	gene_id "MSTRG.73622"; transcript_id "MSTRG.73622.70"; exon_number "5";
chr17	StringTie	exon	1011846	1011985	1000	-	.	gene_id "MSTRG.73622"; transcript_id "MSTRG.73622.70"; exon_number "6";
chr17	StringTie	exon	1012688	1012797	1000	-	.	gene_id "MSTRG.73622"; transcript_id "MSTRG.73622.70"; exon_number "7";
chr17	StringTie	exon	1013105	1013164	1000	-	.	gene_id "MSTRG.73622"; transcript_id "MSTRG.73622.70"; exon_number "8";
chr17	StringTie	exon	1050050	1050181	1000	-	.	gene_id "MSTRG.73622"; transcript_id "MSTRG.73622.70"; exon_number "9";
chr17	StringTie	exon	1050537	1050634	1000	-	.	gene_id "MSTRG.73622"; transcript_id "MSTRG.73622.70"; exon_number "10";
chr17	StringTie	exon	1056035	1056109	1000	-	.	gene_id "MSTRG.73622"; transcript_id "MSTRG.73622.70"; exon_number "11";
chr17	StringTie	exon	1056998	1057102	1000	-	.	gene_id "MSTRG.73622"; transcript_id "MSTRG.73622.70"; exon_number "12";
chr17	StringTie	exon	1057970	1058045	1000	-	.	gene_id "MSTRG.73622"; transcript_id "MSTRG.73622.70"; exon_number "13";
chr17	StringTie	exon	1058745	1058867	1000	-	.	gene_id "MSTRG.73622"; transcript_id "MSTRG.73622.70"; exon_number "14";
chr17	StringTie	exon	1067077	1067242	1000	-	.	gene_id "MSTRG.73622"; transcript_id "MSTRG.73622.70"; exon_number "15";
chr17	StringTie	exon	1069969	1070090	1000	-	.	gene_id "MSTRG.73622"; transcript_id "MSTRG.73622.70"; exon_number "16";
chr17	StringTie	exon	1072614	1072754	1000	-	.	gene_id "MSTRG.73622"; transcript_id "MSTRG.73622.70"; exon_number "17";
chr17	StringTie	exon	1073625	1073677	1000	-	.	gene_id "MSTRG.73622"; transcript_id "MSTRG.73622.70"; exon_number "18";
chr17	StringTie	exon	1079330	1079390	1000	-	.	gene_id "MSTRG.73622"; transcript_id "MSTRG.73622.70"; exon_number "19";
chr17	StringTie	exon	1083520	1083627	1000	-	.	gene_id "MSTRG.73622"; transcript_id "MSTRG.73622.70"; exon_number "20";
chr17	StringTie	exon	1091665	1091850	1000	-	.	gene_id "MSTRG.73622"; transcript_id "MSTRG.73622.70"; exon_number "21";
chr17	StringTie	exon	1100637	1100735	1000	-	.	gene_id "MSTRG.73622"; transcript_id "MSTRG.73622.70"; exon_number "22";
chr17	StringTie	exon	1108879	1109252	1000	-	.	gene_id "MSTRG.73622"; transcript_id "MSTRG.73622.70"; exon_number "23";
chr17	StringTie	transcript	1003518	1109926	1000	-	.	gene_id "MSTRG.73622"; transcript_id "MSTRG.73622.71";
chr17	StringTie	exon	1003518	1006169	1000	-	.	gene_id "MSTRG.73622"; transcript_id "MSTRG.73622.71"; exon_number "1";
chr17	StringTie	exon	1007165	1007312	1000	-	.	gene_id "MSTRG.73622"; transcript_id "MSTRG.73622.71"; exon_number "2";
chr17	StringTie	exon	1009679	1009784	1000	-	.	gene_id "MSTRG.73622"; transcript_id "MSTRG.73622.71"; exon_number "3";
chr17	StringTie	exon	1010729	1010863	1000	-	.	gene_id "MSTRG.73622"; transcript_id "MSTRG.73622.71"; exon_number "4";
chr17	StringTie	exon	1011846	1012557	1000	-	.	gene_id "MSTRG.73622"; transcript_id "MSTRG.73622.71"; exon_number "5";
chr17	StringTie	exon	1012688	1012797	1000	-	.	gene_id "MSTRG.73622"; transcript_id "MSTRG.73622.71"; exon_number "6";
chr17	StringTie	exon	1013105	1013164	1000	-	.	gene_id "MSTRG.73622"; transcript_id "MSTRG.73622.71"; exon_number "7";
chr17	StringTie	exon	1033097	1033277	1000	-	.	gene_id "MSTRG.73622"; transcript_id "MSTRG.73622.71"; exon_number "8";
chr17	StringTie	exon	1050050	1050181	1000	-	.	gene_id "MSTRG.73622"; transcript_id "MSTRG.73622.71"; exon_number "9";
chr17	StringTie	exon	1050537	1050634	1000	-	.	gene_id "MSTRG.73622"; transcript_id "MSTRG.73622.71"; exon_number "10";
chr17	StringTie	exon	1056035	1056109	1000	-	.	gene_id "MSTRG.73622"; transcript_id "MSTRG.73622.71"; exon_number "11";
chr17	StringTie	exon	1056998	1057102	1000	-	.	gene_id "MSTRG.73622"; transcript_id "MSTRG.73622.71"; exon_number "12";
chr17	StringTie	exon	1057970	1058045	1000	-	.	gene_id "MSTRG.73622"; transcript_id "MSTRG.73622.71"; exon_number "13";
chr17	StringTie	exon	1058745	1058867	1000	-	.	gene_id "MSTRG.73622"; transcript_id "MSTRG.73622.71"; exon_number "14";
chr17	StringTie	exon	1067077	1067242	1000	-	.	gene_id "MSTRG.73622"; transcript_id "MSTRG.73622.71"; exon_number "15";
chr17	StringTie	exon	1069969	1070090	1000	-	.	gene_id "MSTRG.73622"; transcript_id "MSTRG.73622.71"; exon_number "16";
chr17	StringTie	exon	1072614	1072754	1000	-	.	gene_id "MSTRG.73622"; transcript_id "MSTRG.73622.71"; exon_number "17";
chr17	StringTie	exon	1073625	1073677	1000	-	.	gene_id "MSTRG.73622"; transcript_id "MSTRG.73622.71"; exon_number "18";
chr17	StringTie	exon	1079330	1079390	1000	-	.	gene_id "MSTRG.73622"; transcript_id "MSTRG.73622.71"; exon_number "19";
chr17	StringTie	exon	1083520	1083627	1000	-	.	gene_id "MSTRG.73622"; transcript_id "MSTRG.73622.71"; exon_number "20";
chr17	StringTie	exon	1091665	1091850	1000	-	.	gene_id "MSTRG.73622"; transcript_id "MSTRG.73622.71"; exon_number "21";
chr17	StringTie	exon	1100637	1100735	1000	-	.	gene_id "MSTRG.73622"; transcript_id "MSTRG.73622.71"; exon_number "22";
chr17	StringTie	exon	1108934	1109926	1000	-	.	gene_id "MSTRG.73622"; transcript_id "MSTRG.73622.71"; exon_number "23";
chr17	StringTie	transcript	1003518	1180009	1000	-	.	gene_id "MSTRG.73622"; transcript_id "MSTRG.73622.72";
chr17	StringTie	exon	1003518	1006169	1000	-	.	gene_id "MSTRG.73622"; transcript_id "MSTRG.73622.72"; exon_number "1";
chr17	StringTie	exon	1007165	1007312	1000	-	.	gene_id "MSTRG.73622"; transcript_id "MSTRG.73622.72"; exon_number "2";
chr17	StringTie	exon	1009679	1009784	1000	-	.	gene_id "MSTRG.73622"; transcript_id "MSTRG.73622.72"; exon_number "3";
chr17	StringTie	exon	1010729	1010863	1000	-	.	gene_id "MSTRG.73622"; transcript_id "MSTRG.73622.72"; exon_number "4";
chr17	StringTie	exon	1011846	1011985	1000	-	.	gene_id "MSTRG.73622"; transcript_id "MSTRG.73622.72"; exon_number "5";
chr17	StringTie	exon	1012688	1012797	1000	-	.	gene_id "MSTRG.73622"; transcript_id "MSTRG.73622.72"; exon_number "6";
chr17	StringTie	exon	1013105	1013164	1000	-	.	gene_id "MSTRG.73622"; transcript_id "MSTRG.73622.72"; exon_number "7";
chr17	StringTie	exon	1050050	1050181	1000	-	.	gene_id "MSTRG.73622"; transcript_id "MSTRG.73622.72"; exon_number "8";
chr17	StringTie	exon	1050537	1050634	1000	-	.	gene_id "MSTRG.73622"; transcript_id "MSTRG.73622.72"; exon_number "9";
chr17	StringTie	exon	1056035	1056109	1000	-	.	gene_id "MSTRG.73622"; transcript_id "MSTRG.73622.72"; exon_number "10";
chr17	StringTie	exon	1056998	1057102	1000	-	.	gene_id "MSTRG.73622"; transcript_id "MSTRG.73622.72"; exon_number "11";
chr17	StringTie	exon	1057970	1058045	1000	-	.	gene_id "MSTRG.73622"; transcript_id "MSTRG.73622.72"; exon_number "12";
chr17	StringTie	exon	1058745	1058867	1000	-	.	gene_id "MSTRG.73622"; transcript_id "MSTRG.73622.72"; exon_number "13";
chr17	StringTie	exon	1067077	1067242	1000	-	.	gene_id "MSTRG.73622"; transcript_id "MSTRG.73622.72"; exon_number "14";
chr17	StringTie	exon	1069969	1070090	1000	-	.	gene_id "MSTRG.73622"; transcript_id "MSTRG.73622.72"; exon_number "15";
chr17	StringTie	exon	1072614	1072754	1000	-	.	gene_id "MSTRG.73622"; transcript_id "MSTRG.73622.72"; exon_number "16";
chr17	StringTie	exon	1073625	1073677	1000	-	.	gene_id "MSTRG.73622"; transcript_id "MSTRG.73622.72"; exon_number "17";
chr17	StringTie	exon	1079330	1079390	1000	-	.	gene_id "MSTRG.73622"; transcript_id "MSTRG.73622.72"; exon_number "18";
chr17	StringTie	exon	1083520	1083627	1000	-	.	gene_id "MSTRG.73622"; transcript_id "MSTRG.73622.72"; exon_number "19";
chr17	StringTie	exon	1091665	1091850	1000	-	.	gene_id "MSTRG.73622"; transcript_id "MSTRG.73622.72"; exon_number "20";
chr17	StringTie	exon	1100637	1100735	1000	-	.	gene_id "MSTRG.73622"; transcript_id "MSTRG.73622.72"; exon_number "21";
chr17	StringTie	exon	1125183	1125367	1000	-	.	gene_id "MSTRG.73622"; transcript_id "MSTRG.73622.72"; exon_number "22";
chr17	StringTie	exon	1153810	1154238	1000	-	.	gene_id "MSTRG.73622"; transcript_id "MSTRG.73622.72"; exon_number "23";
chr17	StringTie	exon	1179667	1180009	1000	-	.	gene_id "MSTRG.73622"; transcript_id "MSTRG.73622.72"; exon_number "24";
chr17	StringTie	transcript	1003518	1126981	1000	-	.	gene_id "MSTRG.73622"; transcript_id "MSTRG.73622.73";
chr17	StringTie	exon	1003518	1006169	1000	-	.	gene_id "MSTRG.73622"; transcript_id "MSTRG.73622.73"; exon_number "1";
chr17	StringTie	exon	1007165	1007312	1000	-	.	gene_id "MSTRG.73622"; transcript_id "MSTRG.73622.73"; exon_number "2";
chr17	StringTie	exon	1009679	1009784	1000	-	.	gene_id "MSTRG.73622"; transcript_id "MSTRG.73622.73"; exon_number "3";
chr17	StringTie	exon	1010729	1010863	1000	-	.	gene_id "MSTRG.73622"; transcript_id "MSTRG.73622.73"; exon_number "4";
chr17	StringTie	exon	1011145	1011661	1000	-	.	gene_id "MSTRG.73622"; transcript_id "MSTRG.73622.73"; exon_number "5";
chr17	StringTie	exon	1011846	1012557	1000	-	.	gene_id "MSTRG.73622"; transcript_id "MSTRG.73622.73"; exon_number "6";
chr17	StringTie	exon	1012688	1012797	1000	-	.	gene_id "MSTRG.73622"; transcript_id "MSTRG.73622.73"; exon_number "7";
chr17	StringTie	exon	1013105	1013164	1000	-	.	gene_id "MSTRG.73622"; transcript_id "MSTRG.73622.73"; exon_number "8";
chr17	StringTie	exon	1050050	1050181	1000	-	.	gene_id "MSTRG.73622"; transcript_id "MSTRG.73622.73"; exon_number "9";
chr17	StringTie	exon	1050537	1050634	1000	-	.	gene_id "MSTRG.73622"; transcript_id "MSTRG.73622.73"; exon_number "10";
chr17	StringTie	exon	1056035	1056109	1000	-	.	gene_id "MSTRG.73622"; transcript_id "MSTRG.73622.73"; exon_number "11";
chr17	StringTie	exon	1056998	1057102	1000	-	.	gene_id "MSTRG.73622"; transcript_id "MSTRG.73622.73"; exon_number "12";
chr17	StringTie	exon	1057970	1058045	1000	-	.	gene_id "MSTRG.73622"; transcript_id "MSTRG.73622.73"; exon_number "13";
chr17	StringTie	exon	1058745	1058867	1000	-	.	gene_id "MSTRG.73622"; transcript_id "MSTRG.73622.73"; exon_number "14";
chr17	StringTie	exon	1067077	1067242	1000	-	.	gene_id "MSTRG.73622"; transcript_id "MSTRG.73622.73"; exon_number "15";
chr17	StringTie	exon	1069969	1070090	1000	-	.	gene_id "MSTRG.73622"; transcript_id "MSTRG.73622.73"; exon_number "16";
chr17	StringTie	exon	1072614	1072754	1000	-	.	gene_id "MSTRG.73622"; transcript_id "MSTRG.73622.73"; exon_number "17";
chr17	StringTie	exon	1073625	1073677	1000	-	.	gene_id "MSTRG.73622"; transcript_id "MSTRG.73622.73"; exon_number "18";
chr17	StringTie	exon	1079330	1079390	1000	-	.	gene_id "MSTRG.73622"; transcript_id "MSTRG.73622.73"; exon_number "19";
chr17	StringTie	exon	1083520	1083627	1000	-	.	gene_id "MSTRG.73622"; transcript_id "MSTRG.73622.73"; exon_number "20";
chr17	StringTie	exon	1091665	1091850	1000	-	.	gene_id "MSTRG.73622"; transcript_id "MSTRG.73622.73"; exon_number "21";
chr17	StringTie	exon	1100637	1100735	1000	-	.	gene_id "MSTRG.73622"; transcript_id "MSTRG.73622.73"; exon_number "22";
chr17	StringTie	exon	1125183	1125367	1000	-	.	gene_id "MSTRG.73622"; transcript_id "MSTRG.73622.73"; exon_number "23";
chr17	StringTie	exon	1126340	1126981	1000	-	.	gene_id "MSTRG.73622"; transcript_id "MSTRG.73622.73"; exon_number "24";
chr17	StringTie	transcript	1003518	1104375	1000	-	.	gene_id "MSTRG.73622"; transcript_id "MSTRG.73622.74";
chr17	StringTie	exon	1003518	1006169	1000	-	.	gene_id "MSTRG.73622"; transcript_id "MSTRG.73622.74"; exon_number "1";
chr17	StringTie	exon	1007165	1007312	1000	-	.	gene_id "MSTRG.73622"; transcript_id "MSTRG.73622.74"; exon_number "2";
chr17	StringTie	exon	1009679	1009784	1000	-	.	gene_id "MSTRG.73622"; transcript_id "MSTRG.73622.74"; exon_number "3";
chr17	StringTie	exon	1010729	1010863	1000	-	.	gene_id "MSTRG.73622"; transcript_id "MSTRG.73622.74"; exon_number "4";
chr17	StringTie	exon	1011145	1011661	1000	-	.	gene_id "MSTRG.73622"; transcript_id "MSTRG.73622.74"; exon_number "5";
chr17	StringTie	exon	1011846	1011985	1000	-	.	gene_id "MSTRG.73622"; transcript_id "MSTRG.73622.74"; exon_number "6";
chr17	StringTie	exon	1012474	1012557	1000	-	.	gene_id "MSTRG.73622"; transcript_id "MSTRG.73622.74"; exon_number "7";
chr17	StringTie	exon	1012688	1012797	1000	-	.	gene_id "MSTRG.73622"; transcript_id "MSTRG.73622.74"; exon_number "8";
chr17	StringTie	exon	1013044	1013164	1000	-	.	gene_id "MSTRG.73622"; transcript_id "MSTRG.73622.74"; exon_number "9";
chr17	StringTie	exon	1050050	1050181	1000	-	.	gene_id "MSTRG.73622"; transcript_id "MSTRG.73622.74"; exon_number "10";
chr17	StringTie	exon	1050537	1050634	1000	-	.	gene_id "MSTRG.73622"; transcript_id "MSTRG.73622.74"; exon_number "11";
chr17	StringTie	exon	1056035	1056109	1000	-	.	gene_id "MSTRG.73622"; transcript_id "MSTRG.73622.74"; exon_number "12";
chr17	StringTie	exon	1056998	1057102	1000	-	.	gene_id "MSTRG.73622"; transcript_id "MSTRG.73622.74"; exon_number "13";
chr17	StringTie	exon	1057970	1058045	1000	-	.	gene_id "MSTRG.73622"; transcript_id "MSTRG.73622.74"; exon_number "14";
chr17	StringTie	exon	1058745	1058867	1000	-	.	gene_id "MSTRG.73622"; transcript_id "MSTRG.73622.74"; exon_number "15";
chr17	StringTie	exon	1067077	1067242	1000	-	.	gene_id "MSTRG.73622"; transcript_id "MSTRG.73622.74"; exon_number "16";
chr17	StringTie	exon	1069969	1070090	1000	-	.	gene_id "MSTRG.73622"; transcript_id "MSTRG.73622.74"; exon_number "17";
chr17	StringTie	exon	1072614	1072754	1000	-	.	gene_id "MSTRG.73622"; transcript_id "MSTRG.73622.74"; exon_number "18";
chr17	StringTie	exon	1073625	1073677	1000	-	.	gene_id "MSTRG.73622"; transcript_id "MSTRG.73622.74"; exon_number "19";
chr17	StringTie	exon	1079330	1079390	1000	-	.	gene_id "MSTRG.73622"; transcript_id "MSTRG.73622.74"; exon_number "20";
chr17	StringTie	exon	1083520	1083627	1000	-	.	gene_id "MSTRG.73622"; transcript_id "MSTRG.73622.74"; exon_number "21";
chr17	StringTie	exon	1091665	1091850	1000	-	.	gene_id "MSTRG.73622"; transcript_id "MSTRG.73622.74"; exon_number "22";
chr17	StringTie	exon	1100637	1100735	1000	-	.	gene_id "MSTRG.73622"; transcript_id "MSTRG.73622.74"; exon_number "23";
chr17	StringTie	exon	1104129	1104375	1000	-	.	gene_id "MSTRG.73622"; transcript_id "MSTRG.73622.74"; exon_number "24";
chr17	StringTie	transcript	1003518	1127348	1000	-	.	gene_id "MSTRG.73622"; transcript_id "MSTRG.73622.75";
chr17	StringTie	exon	1003518	1006120	1000	-	.	gene_id "MSTRG.73622"; transcript_id "MSTRG.73622.75"; exon_number "1";
chr17	StringTie	exon	1007165	1007312	1000	-	.	gene_id "MSTRG.73622"; transcript_id "MSTRG.73622.75"; exon_number "2";
chr17	StringTie	exon	1009679	1009784	1000	-	.	gene_id "MSTRG.73622"; transcript_id "MSTRG.73622.75"; exon_number "3";
chr17	StringTie	exon	1010729	1010863	1000	-	.	gene_id "MSTRG.73622"; transcript_id "MSTRG.73622.75"; exon_number "4";
chr17	StringTie	exon	1011605	1011661	1000	-	.	gene_id "MSTRG.73622"; transcript_id "MSTRG.73622.75"; exon_number "5";
chr17	StringTie	exon	1011846	1011985	1000	-	.	gene_id "MSTRG.73622"; transcript_id "MSTRG.73622.75"; exon_number "6";
chr17	StringTie	exon	1012474	1012557	1000	-	.	gene_id "MSTRG.73622"; transcript_id "MSTRG.73622.75"; exon_number "7";
chr17	StringTie	exon	1012688	1012797	1000	-	.	gene_id "MSTRG.73622"; transcript_id "MSTRG.73622.75"; exon_number "8";
chr17	StringTie	exon	1013105	1013164	1000	-	.	gene_id "MSTRG.73622"; transcript_id "MSTRG.73622.75"; exon_number "9";
chr17	StringTie	exon	1050050	1050181	1000	-	.	gene_id "MSTRG.73622"; transcript_id "MSTRG.73622.75"; exon_number "10";
chr17	StringTie	exon	1050537	1050634	1000	-	.	gene_id "MSTRG.73622"; transcript_id "MSTRG.73622.75"; exon_number "11";
chr17	StringTie	exon	1056035	1056109	1000	-	.	gene_id "MSTRG.73622"; transcript_id "MSTRG.73622.75"; exon_number "12";
chr17	StringTie	exon	1056998	1057102	1000	-	.	gene_id "MSTRG.73622"; transcript_id "MSTRG.73622.75"; exon_number "13";
chr17	StringTie	exon	1057970	1058045	1000	-	.	gene_id "MSTRG.73622"; transcript_id "MSTRG.73622.75"; exon_number "14";
chr17	StringTie	exon	1058745	1058867	1000	-	.	gene_id "MSTRG.73622"; transcript_id "MSTRG.73622.75"; exon_number "15";
chr17	StringTie	exon	1067077	1067242	1000	-	.	gene_id "MSTRG.73622"; transcript_id "MSTRG.73622.75"; exon_number "16";
chr17	StringTie	exon	1069969	1070090	1000	-	.	gene_id "MSTRG.73622"; transcript_id "MSTRG.73622.75"; exon_number "17";
chr17	StringTie	exon	1072614	1072754	1000	-	.	gene_id "MSTRG.73622"; transcript_id "MSTRG.73622.75"; exon_number "18";
chr17	StringTie	exon	1073625	1073677	1000	-	.	gene_id "MSTRG.73622"; transcript_id "MSTRG.73622.75"; exon_number "19";
chr17	StringTie	exon	1079330	1079390	1000	-	.	gene_id "MSTRG.73622"; transcript_id "MSTRG.73622.75"; exon_number "20";
chr17	StringTie	exon	1083520	1083627	1000	-	.	gene_id "MSTRG.73622"; transcript_id "MSTRG.73622.75"; exon_number "21";
chr17	StringTie	exon	1091665	1091850	1000	-	.	gene_id "MSTRG.73622"; transcript_id "MSTRG.73622.75"; exon_number "22";
chr17	StringTie	exon	1100637	1100735	1000	-	.	gene_id "MSTRG.73622"; transcript_id "MSTRG.73622.75"; exon_number "23";
chr17	StringTie	exon	1101902	1102027	1000	-	.	gene_id "MSTRG.73622"; transcript_id "MSTRG.73622.75"; exon_number "24";
chr17	StringTie	exon	1125183	1125367	1000	-	.	gene_id "MSTRG.73622"; transcript_id "MSTRG.73622.75"; exon_number "25";
chr17	StringTie	exon	1126340	1127348	1000	-	.	gene_id "MSTRG.73622"; transcript_id "MSTRG.73622.75"; exon_number "26";
chr17	StringTie	transcript	1003518	1129625	1000	-	.	gene_id "MSTRG.73622"; transcript_id "MSTRG.73622.76";
chr17	StringTie	exon	1003518	1006169	1000	-	.	gene_id "MSTRG.73622"; transcript_id "MSTRG.73622.76"; exon_number "1";
chr17	StringTie	exon	1007165	1007312	1000	-	.	gene_id "MSTRG.73622"; transcript_id "MSTRG.73622.76"; exon_number "2";
chr17	StringTie	exon	1009679	1009784	1000	-	.	gene_id "MSTRG.73622"; transcript_id "MSTRG.73622.76"; exon_number "3";
chr17	StringTie	exon	1010729	1010863	1000	-	.	gene_id "MSTRG.73622"; transcript_id "MSTRG.73622.76"; exon_number "4";
chr17	StringTie	exon	1011846	1011985	1000	-	.	gene_id "MSTRG.73622"; transcript_id "MSTRG.73622.76"; exon_number "5";
chr17	StringTie	exon	1012688	1012797	1000	-	.	gene_id "MSTRG.73622"; transcript_id "MSTRG.73622.76"; exon_number "6";
chr17	StringTie	exon	1013105	1013164	1000	-	.	gene_id "MSTRG.73622"; transcript_id "MSTRG.73622.76"; exon_number "7";
chr17	StringTie	exon	1033097	1033277	1000	-	.	gene_id "MSTRG.73622"; transcript_id "MSTRG.73622.76"; exon_number "8";
chr17	StringTie	exon	1033356	1033455	1000	-	.	gene_id "MSTRG.73622"; transcript_id "MSTRG.73622.76"; exon_number "9";
chr17	StringTie	exon	1050050	1050181	1000	-	.	gene_id "MSTRG.73622"; transcript_id "MSTRG.73622.76"; exon_number "10";
chr17	StringTie	exon	1050537	1050634	1000	-	.	gene_id "MSTRG.73622"; transcript_id "MSTRG.73622.76"; exon_number "11";
chr17	StringTie	exon	1056035	1056109	1000	-	.	gene_id "MSTRG.73622"; transcript_id "MSTRG.73622.76"; exon_number "12";
chr17	StringTie	exon	1056998	1057102	1000	-	.	gene_id "MSTRG.73622"; transcript_id "MSTRG.73622.76"; exon_number "13";
chr17	StringTie	exon	1057970	1058045	1000	-	.	gene_id "MSTRG.73622"; transcript_id "MSTRG.73622.76"; exon_number "14";
chr17	StringTie	exon	1058745	1058867	1000	-	.	gene_id "MSTRG.73622"; transcript_id "MSTRG.73622.76"; exon_number "15";
chr17	StringTie	exon	1067077	1067242	1000	-	.	gene_id "MSTRG.73622"; transcript_id "MSTRG.73622.76"; exon_number "16";
chr17	StringTie	exon	1069969	1070090	1000	-	.	gene_id "MSTRG.73622"; transcript_id "MSTRG.73622.76"; exon_number "17";
chr17	StringTie	exon	1072614	1072754	1000	-	.	gene_id "MSTRG.73622"; transcript_id "MSTRG.73622.76"; exon_number "18";
chr17	StringTie	exon	1073625	1073677	1000	-	.	gene_id "MSTRG.73622"; transcript_id "MSTRG.73622.76"; exon_number "19";
chr17	StringTie	exon	1079330	1079390	1000	-	.	gene_id "MSTRG.73622"; transcript_id "MSTRG.73622.76"; exon_number "20";
chr17	StringTie	exon	1083520	1083627	1000	-	.	gene_id "MSTRG.73622"; transcript_id "MSTRG.73622.76"; exon_number "21";
chr17	StringTie	exon	1091665	1091850	1000	-	.	gene_id "MSTRG.73622"; transcript_id "MSTRG.73622.76"; exon_number "22";
chr17	StringTie	exon	1100637	1100735	1000	-	.	gene_id "MSTRG.73622"; transcript_id "MSTRG.73622.76"; exon_number "23";
chr17	StringTie	exon	1125183	1125367	1000	-	.	gene_id "MSTRG.73622"; transcript_id "MSTRG.73622.76"; exon_number "24";
chr17	StringTie	exon	1126340	1127011	1000	-	.	gene_id "MSTRG.73622"; transcript_id "MSTRG.73622.76"; exon_number "25";
chr17	StringTie	exon	1128284	1129625	1000	-	.	gene_id "MSTRG.73622"; transcript_id "MSTRG.73622.76"; exon_number "26";
chr17	StringTie	transcript	1003519	1179944	1000	-	.	gene_id "MSTRG.73622"; transcript_id "MSTRG.73622.78";
chr17	StringTie	exon	1003519	1006169	1000	-	.	gene_id "MSTRG.73622"; transcript_id "MSTRG.73622.78"; exon_number "1";
chr17	StringTie	exon	1007165	1007312	1000	-	.	gene_id "MSTRG.73622"; transcript_id "MSTRG.73622.78"; exon_number "2";
chr17	StringTie	exon	1009679	1009784	1000	-	.	gene_id "MSTRG.73622"; transcript_id "MSTRG.73622.78"; exon_number "3";
chr17	StringTie	exon	1010729	1010863	1000	-	.	gene_id "MSTRG.73622"; transcript_id "MSTRG.73622.78"; exon_number "4";
chr17	StringTie	exon	1011605	1011661	1000	-	.	gene_id "MSTRG.73622"; transcript_id "MSTRG.73622.78"; exon_number "5";
chr17	StringTie	exon	1011846	1011985	1000	-	.	gene_id "MSTRG.73622"; transcript_id "MSTRG.73622.78"; exon_number "6";
chr17	StringTie	exon	1012688	1012797	1000	-	.	gene_id "MSTRG.73622"; transcript_id "MSTRG.73622.78"; exon_number "7";
chr17	StringTie	exon	1013105	1013164	1000	-	.	gene_id "MSTRG.73622"; transcript_id "MSTRG.73622.78"; exon_number "8";
chr17	StringTie	exon	1050050	1050181	1000	-	.	gene_id "MSTRG.73622"; transcript_id "MSTRG.73622.78"; exon_number "9";
chr17	StringTie	exon	1050537	1050634	1000	-	.	gene_id "MSTRG.73622"; transcript_id "MSTRG.73622.78"; exon_number "10";
chr17	StringTie	exon	1056035	1056109	1000	-	.	gene_id "MSTRG.73622"; transcript_id "MSTRG.73622.78"; exon_number "11";
chr17	StringTie	exon	1056998	1057102	1000	-	.	gene_id "MSTRG.73622"; transcript_id "MSTRG.73622.78"; exon_number "12";
chr17	StringTie	exon	1057970	1058045	1000	-	.	gene_id "MSTRG.73622"; transcript_id "MSTRG.73622.78"; exon_number "13";
chr17	StringTie	exon	1058745	1058867	1000	-	.	gene_id "MSTRG.73622"; transcript_id "MSTRG.73622.78"; exon_number "14";
chr17	StringTie	exon	1067077	1067242	1000	-	.	gene_id "MSTRG.73622"; transcript_id "MSTRG.73622.78"; exon_number "15";
chr17	StringTie	exon	1069969	1070081	1000	-	.	gene_id "MSTRG.73622"; transcript_id "MSTRG.73622.78"; exon_number "16";
chr17	StringTie	exon	1072614	1072754	1000	-	.	gene_id "MSTRG.73622"; transcript_id "MSTRG.73622.78"; exon_number "17";
chr17	StringTie	exon	1073625	1073677	1000	-	.	gene_id "MSTRG.73622"; transcript_id "MSTRG.73622.78"; exon_number "18";
chr17	StringTie	exon	1079330	1079390	1000	-	.	gene_id "MSTRG.73622"; transcript_id "MSTRG.73622.78"; exon_number "19";
chr17	StringTie	exon	1083520	1083627	1000	-	.	gene_id "MSTRG.73622"; transcript_id "MSTRG.73622.78"; exon_number "20";
chr17	StringTie	exon	1091665	1091850	1000	-	.	gene_id "MSTRG.73622"; transcript_id "MSTRG.73622.78"; exon_number "21";
chr17	StringTie	exon	1100637	1100735	1000	-	.	gene_id "MSTRG.73622"; transcript_id "MSTRG.73622.78"; exon_number "22";
chr17	StringTie	exon	1125183	1125367	1000	-	.	gene_id "MSTRG.73622"; transcript_id "MSTRG.73622.78"; exon_number "23";
chr17	StringTie	exon	1153838	1154238	1000	-	.	gene_id "MSTRG.73622"; transcript_id "MSTRG.73622.78"; exon_number "24";
chr17	StringTie	exon	1154383	1154447	1000	-	.	gene_id "MSTRG.73622"; transcript_id "MSTRG.73622.78"; exon_number "25";
chr17	StringTie	exon	1159807	1160059	1000	-	.	gene_id "MSTRG.73622"; transcript_id "MSTRG.73622.78"; exon_number "26";
chr17	StringTie	exon	1160553	1160763	1000	-	.	gene_id "MSTRG.73622"; transcript_id "MSTRG.73622.78"; exon_number "27";
chr17	StringTie	exon	1179667	1179944	1000	-	.	gene_id "MSTRG.73622"; transcript_id "MSTRG.73622.78"; exon_number "28";
chr17	StringTie	transcript	1003519	1179990	1000	-	.	gene_id "MSTRG.73622"; transcript_id "MSTRG.73622.79";
chr17	StringTie	exon	1003519	1006169	1000	-	.	gene_id "MSTRG.73622"; transcript_id "MSTRG.73622.79"; exon_number "1";
chr17	StringTie	exon	1007165	1007312	1000	-	.	gene_id "MSTRG.73622"; transcript_id "MSTRG.73622.79"; exon_number "2";
chr17	StringTie	exon	1009679	1009784	1000	-	.	gene_id "MSTRG.73622"; transcript_id "MSTRG.73622.79"; exon_number "3";
chr17	StringTie	exon	1010729	1010863	1000	-	.	gene_id "MSTRG.73622"; transcript_id "MSTRG.73622.79"; exon_number "4";
chr17	StringTie	exon	1011846	1011985	1000	-	.	gene_id "MSTRG.73622"; transcript_id "MSTRG.73622.79"; exon_number "5";
chr17	StringTie	exon	1012688	1012797	1000	-	.	gene_id "MSTRG.73622"; transcript_id "MSTRG.73622.79"; exon_number "6";
chr17	StringTie	exon	1013105	1013164	1000	-	.	gene_id "MSTRG.73622"; transcript_id "MSTRG.73622.79"; exon_number "7";
chr17	StringTie	exon	1033097	1033277	1000	-	.	gene_id "MSTRG.73622"; transcript_id "MSTRG.73622.79"; exon_number "8";
chr17	StringTie	exon	1033356	1033455	1000	-	.	gene_id "MSTRG.73622"; transcript_id "MSTRG.73622.79"; exon_number "9";
chr17	StringTie	exon	1050050	1050181	1000	-	.	gene_id "MSTRG.73622"; transcript_id "MSTRG.73622.79"; exon_number "10";
chr17	StringTie	exon	1050537	1050634	1000	-	.	gene_id "MSTRG.73622"; transcript_id "MSTRG.73622.79"; exon_number "11";
chr17	StringTie	exon	1056035	1056109	1000	-	.	gene_id "MSTRG.73622"; transcript_id "MSTRG.73622.79"; exon_number "12";
chr17	StringTie	exon	1056998	1057102	1000	-	.	gene_id "MSTRG.73622"; transcript_id "MSTRG.73622.79"; exon_number "13";
chr17	StringTie	exon	1057970	1058045	1000	-	.	gene_id "MSTRG.73622"; transcript_id "MSTRG.73622.79"; exon_number "14";
chr17	StringTie	exon	1058745	1058867	1000	-	.	gene_id "MSTRG.73622"; transcript_id "MSTRG.73622.79"; exon_number "15";
chr17	StringTie	exon	1067077	1067242	1000	-	.	gene_id "MSTRG.73622"; transcript_id "MSTRG.73622.79"; exon_number "16";
chr17	StringTie	exon	1069969	1070090	1000	-	.	gene_id "MSTRG.73622"; transcript_id "MSTRG.73622.79"; exon_number "17";
chr17	StringTie	exon	1072614	1072754	1000	-	.	gene_id "MSTRG.73622"; transcript_id "MSTRG.73622.79"; exon_number "18";
chr17	StringTie	exon	1073625	1073677	1000	-	.	gene_id "MSTRG.73622"; transcript_id "MSTRG.73622.79"; exon_number "19";
chr17	StringTie	exon	1079330	1079390	1000	-	.	gene_id "MSTRG.73622"; transcript_id "MSTRG.73622.79"; exon_number "20";
chr17	StringTie	exon	1083520	1083627	1000	-	.	gene_id "MSTRG.73622"; transcript_id "MSTRG.73622.79"; exon_number "21";
chr17	StringTie	exon	1091665	1091850	1000	-	.	gene_id "MSTRG.73622"; transcript_id "MSTRG.73622.79"; exon_number "22";
chr17	StringTie	exon	1100637	1100735	1000	-	.	gene_id "MSTRG.73622"; transcript_id "MSTRG.73622.79"; exon_number "23";
chr17	StringTie	exon	1125183	1125367	1000	-	.	gene_id "MSTRG.73622"; transcript_id "MSTRG.73622.79"; exon_number "24";
chr17	StringTie	exon	1177917	1178059	1000	-	.	gene_id "MSTRG.73622"; transcript_id "MSTRG.73622.79"; exon_number "25";
chr17	StringTie	exon	1179667	1179990	1000	-	.	gene_id "MSTRG.73622"; transcript_id "MSTRG.73622.79"; exon_number "26";
chr17	StringTie	transcript	1000967	1125635	1000	-	.	gene_id "MSTRG.73622"; transcript_id "MSTRG.73622.8";
chr17	StringTie	exon	1000967	1006169	1000	-	.	gene_id "MSTRG.73622"; transcript_id "MSTRG.73622.8"; exon_number "1";
chr17	StringTie	exon	1007165	1007312	1000	-	.	gene_id "MSTRG.73622"; transcript_id "MSTRG.73622.8"; exon_number "2";
chr17	StringTie	exon	1009679	1009784	1000	-	.	gene_id "MSTRG.73622"; transcript_id "MSTRG.73622.8"; exon_number "3";
chr17	StringTie	exon	1010729	1010863	1000	-	.	gene_id "MSTRG.73622"; transcript_id "MSTRG.73622.8"; exon_number "4";
chr17	StringTie	exon	1011846	1011985	1000	-	.	gene_id "MSTRG.73622"; transcript_id "MSTRG.73622.8"; exon_number "5";
chr17	StringTie	exon	1012688	1012797	1000	-	.	gene_id "MSTRG.73622"; transcript_id "MSTRG.73622.8"; exon_number "6";
chr17	StringTie	exon	1013105	1013164	1000	-	.	gene_id "MSTRG.73622"; transcript_id "MSTRG.73622.8"; exon_number "7";
chr17	StringTie	exon	1033097	1033277	1000	-	.	gene_id "MSTRG.73622"; transcript_id "MSTRG.73622.8"; exon_number "8";
chr17	StringTie	exon	1050050	1050181	1000	-	.	gene_id "MSTRG.73622"; transcript_id "MSTRG.73622.8"; exon_number "9";
chr17	StringTie	exon	1050537	1050634	1000	-	.	gene_id "MSTRG.73622"; transcript_id "MSTRG.73622.8"; exon_number "10";
chr17	StringTie	exon	1056035	1056109	1000	-	.	gene_id "MSTRG.73622"; transcript_id "MSTRG.73622.8"; exon_number "11";
chr17	StringTie	exon	1056998	1057102	1000	-	.	gene_id "MSTRG.73622"; transcript_id "MSTRG.73622.8"; exon_number "12";
chr17	StringTie	exon	1057970	1058045	1000	-	.	gene_id "MSTRG.73622"; transcript_id "MSTRG.73622.8"; exon_number "13";
chr17	StringTie	exon	1058745	1058867	1000	-	.	gene_id "MSTRG.73622"; transcript_id "MSTRG.73622.8"; exon_number "14";
chr17	StringTie	exon	1067077	1067242	1000	-	.	gene_id "MSTRG.73622"; transcript_id "MSTRG.73622.8"; exon_number "15";
chr17	StringTie	exon	1069969	1070090	1000	-	.	gene_id "MSTRG.73622"; transcript_id "MSTRG.73622.8"; exon_number "16";
chr17	StringTie	exon	1072614	1072754	1000	-	.	gene_id "MSTRG.73622"; transcript_id "MSTRG.73622.8"; exon_number "17";
chr17	StringTie	exon	1073625	1073677	1000	-	.	gene_id "MSTRG.73622"; transcript_id "MSTRG.73622.8"; exon_number "18";
chr17	StringTie	exon	1079330	1079390	1000	-	.	gene_id "MSTRG.73622"; transcript_id "MSTRG.73622.8"; exon_number "19";
chr17	StringTie	exon	1083520	1083627	1000	-	.	gene_id "MSTRG.73622"; transcript_id "MSTRG.73622.8"; exon_number "20";
chr17	StringTie	exon	1091665	1091850	1000	-	.	gene_id "MSTRG.73622"; transcript_id "MSTRG.73622.8"; exon_number "21";
chr17	StringTie	exon	1100637	1100735	1000	-	.	gene_id "MSTRG.73622"; transcript_id "MSTRG.73622.8"; exon_number "22";
chr17	StringTie	exon	1125183	1125367	1000	-	.	gene_id "MSTRG.73622"; transcript_id "MSTRG.73622.8"; exon_number "23";
chr17	StringTie	exon	1125614	1125635	1000	-	.	gene_id "MSTRG.73622"; transcript_id "MSTRG.73622.8"; exon_number "24";
chr17	StringTie	transcript	1003519	1115477	1000	-	.	gene_id "MSTRG.73622"; transcript_id "MSTRG.73622.80";
chr17	StringTie	exon	1003519	1006169	1000	-	.	gene_id "MSTRG.73622"; transcript_id "MSTRG.73622.80"; exon_number "1";
chr17	StringTie	exon	1007165	1007312	1000	-	.	gene_id "MSTRG.73622"; transcript_id "MSTRG.73622.80"; exon_number "2";
chr17	StringTie	exon	1009679	1010453	1000	-	.	gene_id "MSTRG.73622"; transcript_id "MSTRG.73622.80"; exon_number "3";
chr17	StringTie	exon	1010729	1010863	1000	-	.	gene_id "MSTRG.73622"; transcript_id "MSTRG.73622.80"; exon_number "4";
chr17	StringTie	exon	1011605	1011661	1000	-	.	gene_id "MSTRG.73622"; transcript_id "MSTRG.73622.80"; exon_number "5";
chr17	StringTie	exon	1011846	1011985	1000	-	.	gene_id "MSTRG.73622"; transcript_id "MSTRG.73622.80"; exon_number "6";
chr17	StringTie	exon	1012474	1012557	1000	-	.	gene_id "MSTRG.73622"; transcript_id "MSTRG.73622.80"; exon_number "7";
chr17	StringTie	exon	1012688	1012797	1000	-	.	gene_id "MSTRG.73622"; transcript_id "MSTRG.73622.80"; exon_number "8";
chr17	StringTie	exon	1013105	1013164	1000	-	.	gene_id "MSTRG.73622"; transcript_id "MSTRG.73622.80"; exon_number "9";
chr17	StringTie	exon	1050050	1050181	1000	-	.	gene_id "MSTRG.73622"; transcript_id "MSTRG.73622.80"; exon_number "10";
chr17	StringTie	exon	1050537	1050634	1000	-	.	gene_id "MSTRG.73622"; transcript_id "MSTRG.73622.80"; exon_number "11";
chr17	StringTie	exon	1056035	1056109	1000	-	.	gene_id "MSTRG.73622"; transcript_id "MSTRG.73622.80"; exon_number "12";
chr17	StringTie	exon	1056998	1057102	1000	-	.	gene_id "MSTRG.73622"; transcript_id "MSTRG.73622.80"; exon_number "13";
chr17	StringTie	exon	1057970	1058045	1000	-	.	gene_id "MSTRG.73622"; transcript_id "MSTRG.73622.80"; exon_number "14";
chr17	StringTie	exon	1058745	1058867	1000	-	.	gene_id "MSTRG.73622"; transcript_id "MSTRG.73622.80"; exon_number "15";
chr17	StringTie	exon	1067077	1067242	1000	-	.	gene_id "MSTRG.73622"; transcript_id "MSTRG.73622.80"; exon_number "16";
chr17	StringTie	exon	1069969	1070090	1000	-	.	gene_id "MSTRG.73622"; transcript_id "MSTRG.73622.80"; exon_number "17";
chr17	StringTie	exon	1072614	1072754	1000	-	.	gene_id "MSTRG.73622"; transcript_id "MSTRG.73622.80"; exon_number "18";
chr17	StringTie	exon	1073625	1073677	1000	-	.	gene_id "MSTRG.73622"; transcript_id "MSTRG.73622.80"; exon_number "19";
chr17	StringTie	exon	1079330	1079390	1000	-	.	gene_id "MSTRG.73622"; transcript_id "MSTRG.73622.80"; exon_number "20";
chr17	StringTie	exon	1083520	1083627	1000	-	.	gene_id "MSTRG.73622"; transcript_id "MSTRG.73622.80"; exon_number "21";
chr17	StringTie	exon	1091665	1091850	1000	-	.	gene_id "MSTRG.73622"; transcript_id "MSTRG.73622.80"; exon_number "22";
chr17	StringTie	exon	1095296	1095498	1000	-	.	gene_id "MSTRG.73622"; transcript_id "MSTRG.73622.80"; exon_number "23";
chr17	StringTie	exon	1100637	1100735	1000	-	.	gene_id "MSTRG.73622"; transcript_id "MSTRG.73622.80"; exon_number "24";
chr17	StringTie	exon	1115276	1115477	1000	-	.	gene_id "MSTRG.73622"; transcript_id "MSTRG.73622.80"; exon_number "25";
chr17	StringTie	transcript	1003519	1179977	1000	-	.	gene_id "MSTRG.73622"; transcript_id "MSTRG.73622.81";
chr17	StringTie	exon	1003519	1006169	1000	-	.	gene_id "MSTRG.73622"; transcript_id "MSTRG.73622.81"; exon_number "1";
chr17	StringTie	exon	1007165	1007312	1000	-	.	gene_id "MSTRG.73622"; transcript_id "MSTRG.73622.81"; exon_number "2";
chr17	StringTie	exon	1009679	1009784	1000	-	.	gene_id "MSTRG.73622"; transcript_id "MSTRG.73622.81"; exon_number "3";
chr17	StringTie	exon	1010729	1010863	1000	-	.	gene_id "MSTRG.73622"; transcript_id "MSTRG.73622.81"; exon_number "4";
chr17	StringTie	exon	1011605	1011661	1000	-	.	gene_id "MSTRG.73622"; transcript_id "MSTRG.73622.81"; exon_number "5";
chr17	StringTie	exon	1011846	1011985	1000	-	.	gene_id "MSTRG.73622"; transcript_id "MSTRG.73622.81"; exon_number "6";
chr17	StringTie	exon	1012688	1012797	1000	-	.	gene_id "MSTRG.73622"; transcript_id "MSTRG.73622.81"; exon_number "7";
chr17	StringTie	exon	1013105	1013164	1000	-	.	gene_id "MSTRG.73622"; transcript_id "MSTRG.73622.81"; exon_number "8";
chr17	StringTie	exon	1033097	1033277	1000	-	.	gene_id "MSTRG.73622"; transcript_id "MSTRG.73622.81"; exon_number "9";
chr17	StringTie	exon	1050050	1050181	1000	-	.	gene_id "MSTRG.73622"; transcript_id "MSTRG.73622.81"; exon_number "10";
chr17	StringTie	exon	1050537	1050634	1000	-	.	gene_id "MSTRG.73622"; transcript_id "MSTRG.73622.81"; exon_number "11";
chr17	StringTie	exon	1056035	1056109	1000	-	.	gene_id "MSTRG.73622"; transcript_id "MSTRG.73622.81"; exon_number "12";
chr17	StringTie	exon	1056998	1057102	1000	-	.	gene_id "MSTRG.73622"; transcript_id "MSTRG.73622.81"; exon_number "13";
chr17	StringTie	exon	1057970	1058045	1000	-	.	gene_id "MSTRG.73622"; transcript_id "MSTRG.73622.81"; exon_number "14";
chr17	StringTie	exon	1058745	1058867	1000	-	.	gene_id "MSTRG.73622"; transcript_id "MSTRG.73622.81"; exon_number "15";
chr17	StringTie	exon	1067077	1067242	1000	-	.	gene_id "MSTRG.73622"; transcript_id "MSTRG.73622.81"; exon_number "16";
chr17	StringTie	exon	1069969	1070090	1000	-	.	gene_id "MSTRG.73622"; transcript_id "MSTRG.73622.81"; exon_number "17";
chr17	StringTie	exon	1072614	1072754	1000	-	.	gene_id "MSTRG.73622"; transcript_id "MSTRG.73622.81"; exon_number "18";
chr17	StringTie	exon	1073625	1073677	1000	-	.	gene_id "MSTRG.73622"; transcript_id "MSTRG.73622.81"; exon_number "19";
chr17	StringTie	exon	1079330	1079390	1000	-	.	gene_id "MSTRG.73622"; transcript_id "MSTRG.73622.81"; exon_number "20";
chr17	StringTie	exon	1083520	1083627	1000	-	.	gene_id "MSTRG.73622"; transcript_id "MSTRG.73622.81"; exon_number "21";
chr17	StringTie	exon	1091665	1091850	1000	-	.	gene_id "MSTRG.73622"; transcript_id "MSTRG.73622.81"; exon_number "22";
chr17	StringTie	exon	1100637	1100735	1000	-	.	gene_id "MSTRG.73622"; transcript_id "MSTRG.73622.81"; exon_number "23";
chr17	StringTie	exon	1125183	1125367	1000	-	.	gene_id "MSTRG.73622"; transcript_id "MSTRG.73622.81"; exon_number "24";
chr17	StringTie	exon	1177917	1178059	1000	-	.	gene_id "MSTRG.73622"; transcript_id "MSTRG.73622.81"; exon_number "25";
chr17	StringTie	exon	1179667	1179977	1000	-	.	gene_id "MSTRG.73622"; transcript_id "MSTRG.73622.81"; exon_number "26";
chr17	StringTie	transcript	1003519	1187339	1000	-	.	gene_id "MSTRG.73622"; transcript_id "MSTRG.73622.82";
chr17	StringTie	exon	1003519	1006169	1000	-	.	gene_id "MSTRG.73622"; transcript_id "MSTRG.73622.82"; exon_number "1";
chr17	StringTie	exon	1007165	1007312	1000	-	.	gene_id "MSTRG.73622"; transcript_id "MSTRG.73622.82"; exon_number "2";
chr17	StringTie	exon	1009679	1009784	1000	-	.	gene_id "MSTRG.73622"; transcript_id "MSTRG.73622.82"; exon_number "3";
chr17	StringTie	exon	1010729	1012557	1000	-	.	gene_id "MSTRG.73622"; transcript_id "MSTRG.73622.82"; exon_number "4";
chr17	StringTie	exon	1012688	1012797	1000	-	.	gene_id "MSTRG.73622"; transcript_id "MSTRG.73622.82"; exon_number "5";
chr17	StringTie	exon	1013105	1013164	1000	-	.	gene_id "MSTRG.73622"; transcript_id "MSTRG.73622.82"; exon_number "6";
chr17	StringTie	exon	1050050	1050181	1000	-	.	gene_id "MSTRG.73622"; transcript_id "MSTRG.73622.82"; exon_number "7";
chr17	StringTie	exon	1050537	1050634	1000	-	.	gene_id "MSTRG.73622"; transcript_id "MSTRG.73622.82"; exon_number "8";
chr17	StringTie	exon	1056035	1056109	1000	-	.	gene_id "MSTRG.73622"; transcript_id "MSTRG.73622.82"; exon_number "9";
chr17	StringTie	exon	1056998	1057102	1000	-	.	gene_id "MSTRG.73622"; transcript_id "MSTRG.73622.82"; exon_number "10";
chr17	StringTie	exon	1057970	1058045	1000	-	.	gene_id "MSTRG.73622"; transcript_id "MSTRG.73622.82"; exon_number "11";
chr17	StringTie	exon	1058745	1058867	1000	-	.	gene_id "MSTRG.73622"; transcript_id "MSTRG.73622.82"; exon_number "12";
chr17	StringTie	exon	1067077	1067242	1000	-	.	gene_id "MSTRG.73622"; transcript_id "MSTRG.73622.82"; exon_number "13";
chr17	StringTie	exon	1069969	1070090	1000	-	.	gene_id "MSTRG.73622"; transcript_id "MSTRG.73622.82"; exon_number "14";
chr17	StringTie	exon	1072614	1072754	1000	-	.	gene_id "MSTRG.73622"; transcript_id "MSTRG.73622.82"; exon_number "15";
chr17	StringTie	exon	1073625	1073677	1000	-	.	gene_id "MSTRG.73622"; transcript_id "MSTRG.73622.82"; exon_number "16";
chr17	StringTie	exon	1079330	1079390	1000	-	.	gene_id "MSTRG.73622"; transcript_id "MSTRG.73622.82"; exon_number "17";
chr17	StringTie	exon	1083520	1083627	1000	-	.	gene_id "MSTRG.73622"; transcript_id "MSTRG.73622.82"; exon_number "18";
chr17	StringTie	exon	1091665	1091850	1000	-	.	gene_id "MSTRG.73622"; transcript_id "MSTRG.73622.82"; exon_number "19";
chr17	StringTie	exon	1100637	1100735	1000	-	.	gene_id "MSTRG.73622"; transcript_id "MSTRG.73622.82"; exon_number "20";
chr17	StringTie	exon	1125183	1125367	1000	-	.	gene_id "MSTRG.73622"; transcript_id "MSTRG.73622.82"; exon_number "21";
chr17	StringTie	exon	1175654	1175754	1000	-	.	gene_id "MSTRG.73622"; transcript_id "MSTRG.73622.82"; exon_number "22";
chr17	StringTie	exon	1186800	1187339	1000	-	.	gene_id "MSTRG.73622"; transcript_id "MSTRG.73622.82"; exon_number "23";
chr17	StringTie	transcript	1003519	1040992	1000	-	.	gene_id "MSTRG.73622"; transcript_id "MSTRG.73622.83";
chr17	StringTie	exon	1003519	1006169	1000	-	.	gene_id "MSTRG.73622"; transcript_id "MSTRG.73622.83"; exon_number "1";
chr17	StringTie	exon	1007165	1007312	1000	-	.	gene_id "MSTRG.73622"; transcript_id "MSTRG.73622.83"; exon_number "2";
chr17	StringTie	exon	1009679	1009784	1000	-	.	gene_id "MSTRG.73622"; transcript_id "MSTRG.73622.83"; exon_number "3";
chr17	StringTie	exon	1010729	1010863	1000	-	.	gene_id "MSTRG.73622"; transcript_id "MSTRG.73622.83"; exon_number "4";
chr17	StringTie	exon	1011846	1011985	1000	-	.	gene_id "MSTRG.73622"; transcript_id "MSTRG.73622.83"; exon_number "5";
chr17	StringTie	exon	1012688	1012797	1000	-	.	gene_id "MSTRG.73622"; transcript_id "MSTRG.73622.83"; exon_number "6";
chr17	StringTie	exon	1013105	1013164	1000	-	.	gene_id "MSTRG.73622"; transcript_id "MSTRG.73622.83"; exon_number "7";
chr17	StringTie	exon	1039293	1040992	1000	-	.	gene_id "MSTRG.73622"; transcript_id "MSTRG.73622.83"; exon_number "8";
chr17	StringTie	transcript	1003519	1031818	1000	-	.	gene_id "MSTRG.73622"; transcript_id "MSTRG.73622.84";
chr17	StringTie	exon	1003519	1006169	1000	-	.	gene_id "MSTRG.73622"; transcript_id "MSTRG.73622.84"; exon_number "1";
chr17	StringTie	exon	1007165	1007312	1000	-	.	gene_id "MSTRG.73622"; transcript_id "MSTRG.73622.84"; exon_number "2";
chr17	StringTie	exon	1009679	1009784	1000	-	.	gene_id "MSTRG.73622"; transcript_id "MSTRG.73622.84"; exon_number "3";
chr17	StringTie	exon	1010729	1010863	1000	-	.	gene_id "MSTRG.73622"; transcript_id "MSTRG.73622.84"; exon_number "4";
chr17	StringTie	exon	1011145	1011985	1000	-	.	gene_id "MSTRG.73622"; transcript_id "MSTRG.73622.84"; exon_number "5";
chr17	StringTie	exon	1012474	1012557	1000	-	.	gene_id "MSTRG.73622"; transcript_id "MSTRG.73622.84"; exon_number "6";
chr17	StringTie	exon	1012688	1012797	1000	-	.	gene_id "MSTRG.73622"; transcript_id "MSTRG.73622.84"; exon_number "7";
chr17	StringTie	exon	1013105	1013164	1000	-	.	gene_id "MSTRG.73622"; transcript_id "MSTRG.73622.84"; exon_number "8";
chr17	StringTie	exon	1031598	1031818	1000	-	.	gene_id "MSTRG.73622"; transcript_id "MSTRG.73622.84"; exon_number "9";
chr17	StringTie	transcript	1003519	1079075	1000	-	.	gene_id "MSTRG.73622"; transcript_id "MSTRG.73622.85";
chr17	StringTie	exon	1003519	1006120	1000	-	.	gene_id "MSTRG.73622"; transcript_id "MSTRG.73622.85"; exon_number "1";
chr17	StringTie	exon	1007165	1007312	1000	-	.	gene_id "MSTRG.73622"; transcript_id "MSTRG.73622.85"; exon_number "2";
chr17	StringTie	exon	1009679	1009784	1000	-	.	gene_id "MSTRG.73622"; transcript_id "MSTRG.73622.85"; exon_number "3";
chr17	StringTie	exon	1010729	1010863	1000	-	.	gene_id "MSTRG.73622"; transcript_id "MSTRG.73622.85"; exon_number "4";
chr17	StringTie	exon	1011846	1011985	1000	-	.	gene_id "MSTRG.73622"; transcript_id "MSTRG.73622.85"; exon_number "5";
chr17	StringTie	exon	1012688	1012797	1000	-	.	gene_id "MSTRG.73622"; transcript_id "MSTRG.73622.85"; exon_number "6";
chr17	StringTie	exon	1013105	1013164	1000	-	.	gene_id "MSTRG.73622"; transcript_id "MSTRG.73622.85"; exon_number "7";
chr17	StringTie	exon	1050050	1050181	1000	-	.	gene_id "MSTRG.73622"; transcript_id "MSTRG.73622.85"; exon_number "8";
chr17	StringTie	exon	1050537	1050634	1000	-	.	gene_id "MSTRG.73622"; transcript_id "MSTRG.73622.85"; exon_number "9";
chr17	StringTie	exon	1056035	1056109	1000	-	.	gene_id "MSTRG.73622"; transcript_id "MSTRG.73622.85"; exon_number "10";
chr17	StringTie	exon	1056998	1057102	1000	-	.	gene_id "MSTRG.73622"; transcript_id "MSTRG.73622.85"; exon_number "11";
chr17	StringTie	exon	1057970	1058045	1000	-	.	gene_id "MSTRG.73622"; transcript_id "MSTRG.73622.85"; exon_number "12";
chr17	StringTie	exon	1058745	1058867	1000	-	.	gene_id "MSTRG.73622"; transcript_id "MSTRG.73622.85"; exon_number "13";
chr17	StringTie	exon	1067077	1067242	1000	-	.	gene_id "MSTRG.73622"; transcript_id "MSTRG.73622.85"; exon_number "14";
chr17	StringTie	exon	1069969	1070090	1000	-	.	gene_id "MSTRG.73622"; transcript_id "MSTRG.73622.85"; exon_number "15";
chr17	StringTie	exon	1072614	1072754	1000	-	.	gene_id "MSTRG.73622"; transcript_id "MSTRG.73622.85"; exon_number "16";
chr17	StringTie	exon	1073625	1073677	1000	-	.	gene_id "MSTRG.73622"; transcript_id "MSTRG.73622.85"; exon_number "17";
chr17	StringTie	exon	1078805	1079075	1000	-	.	gene_id "MSTRG.73622"; transcript_id "MSTRG.73622.85"; exon_number "18";
chr17	StringTie	transcript	1003519	1079122	1000	-	.	gene_id "MSTRG.73622"; transcript_id "MSTRG.73622.86";
chr17	StringTie	exon	1003519	1006120	1000	-	.	gene_id "MSTRG.73622"; transcript_id "MSTRG.73622.86"; exon_number "1";
chr17	StringTie	exon	1007165	1007312	1000	-	.	gene_id "MSTRG.73622"; transcript_id "MSTRG.73622.86"; exon_number "2";
chr17	StringTie	exon	1009679	1009784	1000	-	.	gene_id "MSTRG.73622"; transcript_id "MSTRG.73622.86"; exon_number "3";
chr17	StringTie	exon	1010729	1010863	1000	-	.	gene_id "MSTRG.73622"; transcript_id "MSTRG.73622.86"; exon_number "4";
chr17	StringTie	exon	1011605	1011661	1000	-	.	gene_id "MSTRG.73622"; transcript_id "MSTRG.73622.86"; exon_number "5";
chr17	StringTie	exon	1011846	1011985	1000	-	.	gene_id "MSTRG.73622"; transcript_id "MSTRG.73622.86"; exon_number "6";
chr17	StringTie	exon	1012474	1012557	1000	-	.	gene_id "MSTRG.73622"; transcript_id "MSTRG.73622.86"; exon_number "7";
chr17	StringTie	exon	1012688	1012797	1000	-	.	gene_id "MSTRG.73622"; transcript_id "MSTRG.73622.86"; exon_number "8";
chr17	StringTie	exon	1013105	1013164	1000	-	.	gene_id "MSTRG.73622"; transcript_id "MSTRG.73622.86"; exon_number "9";
chr17	StringTie	exon	1050050	1050181	1000	-	.	gene_id "MSTRG.73622"; transcript_id "MSTRG.73622.86"; exon_number "10";
chr17	StringTie	exon	1050537	1050634	1000	-	.	gene_id "MSTRG.73622"; transcript_id "MSTRG.73622.86"; exon_number "11";
chr17	StringTie	exon	1056035	1056109	1000	-	.	gene_id "MSTRG.73622"; transcript_id "MSTRG.73622.86"; exon_number "12";
chr17	StringTie	exon	1056998	1057102	1000	-	.	gene_id "MSTRG.73622"; transcript_id "MSTRG.73622.86"; exon_number "13";
chr17	StringTie	exon	1057970	1058045	1000	-	.	gene_id "MSTRG.73622"; transcript_id "MSTRG.73622.86"; exon_number "14";
chr17	StringTie	exon	1058745	1058867	1000	-	.	gene_id "MSTRG.73622"; transcript_id "MSTRG.73622.86"; exon_number "15";
chr17	StringTie	exon	1067077	1067242	1000	-	.	gene_id "MSTRG.73622"; transcript_id "MSTRG.73622.86"; exon_number "16";
chr17	StringTie	exon	1069969	1070090	1000	-	.	gene_id "MSTRG.73622"; transcript_id "MSTRG.73622.86"; exon_number "17";
chr17	StringTie	exon	1072614	1072754	1000	-	.	gene_id "MSTRG.73622"; transcript_id "MSTRG.73622.86"; exon_number "18";
chr17	StringTie	exon	1073625	1073677	1000	-	.	gene_id "MSTRG.73622"; transcript_id "MSTRG.73622.86"; exon_number "19";
chr17	StringTie	exon	1078805	1079122	1000	-	.	gene_id "MSTRG.73622"; transcript_id "MSTRG.73622.86"; exon_number "20";
chr17	StringTie	transcript	1003519	1104264	1000	-	.	gene_id "MSTRG.73622"; transcript_id "MSTRG.73622.87";
chr17	StringTie	exon	1003519	1006169	1000	-	.	gene_id "MSTRG.73622"; transcript_id "MSTRG.73622.87"; exon_number "1";
chr17	StringTie	exon	1007165	1007312	1000	-	.	gene_id "MSTRG.73622"; transcript_id "MSTRG.73622.87"; exon_number "2";
chr17	StringTie	exon	1009679	1009784	1000	-	.	gene_id "MSTRG.73622"; transcript_id "MSTRG.73622.87"; exon_number "3";
chr17	StringTie	exon	1010729	1010863	1000	-	.	gene_id "MSTRG.73622"; transcript_id "MSTRG.73622.87"; exon_number "4";
chr17	StringTie	exon	1011145	1011198	1000	-	.	gene_id "MSTRG.73622"; transcript_id "MSTRG.73622.87"; exon_number "5";
chr17	StringTie	exon	1011846	1011985	1000	-	.	gene_id "MSTRG.73622"; transcript_id "MSTRG.73622.87"; exon_number "6";
chr17	StringTie	exon	1012688	1012797	1000	-	.	gene_id "MSTRG.73622"; transcript_id "MSTRG.73622.87"; exon_number "7";
chr17	StringTie	exon	1013105	1013164	1000	-	.	gene_id "MSTRG.73622"; transcript_id "MSTRG.73622.87"; exon_number "8";
chr17	StringTie	exon	1050050	1050181	1000	-	.	gene_id "MSTRG.73622"; transcript_id "MSTRG.73622.87"; exon_number "9";
chr17	StringTie	exon	1050537	1050634	1000	-	.	gene_id "MSTRG.73622"; transcript_id "MSTRG.73622.87"; exon_number "10";
chr17	StringTie	exon	1056035	1056109	1000	-	.	gene_id "MSTRG.73622"; transcript_id "MSTRG.73622.87"; exon_number "11";
chr17	StringTie	exon	1056998	1057102	1000	-	.	gene_id "MSTRG.73622"; transcript_id "MSTRG.73622.87"; exon_number "12";
chr17	StringTie	exon	1057970	1058045	1000	-	.	gene_id "MSTRG.73622"; transcript_id "MSTRG.73622.87"; exon_number "13";
chr17	StringTie	exon	1058745	1058867	1000	-	.	gene_id "MSTRG.73622"; transcript_id "MSTRG.73622.87"; exon_number "14";
chr17	StringTie	exon	1067077	1067242	1000	-	.	gene_id "MSTRG.73622"; transcript_id "MSTRG.73622.87"; exon_number "15";
chr17	StringTie	exon	1069969	1070090	1000	-	.	gene_id "MSTRG.73622"; transcript_id "MSTRG.73622.87"; exon_number "16";
chr17	StringTie	exon	1072614	1072754	1000	-	.	gene_id "MSTRG.73622"; transcript_id "MSTRG.73622.87"; exon_number "17";
chr17	StringTie	exon	1073625	1073677	1000	-	.	gene_id "MSTRG.73622"; transcript_id "MSTRG.73622.87"; exon_number "18";
chr17	StringTie	exon	1079330	1079390	1000	-	.	gene_id "MSTRG.73622"; transcript_id "MSTRG.73622.87"; exon_number "19";
chr17	StringTie	exon	1091665	1091850	1000	-	.	gene_id "MSTRG.73622"; transcript_id "MSTRG.73622.87"; exon_number "20";
chr17	StringTie	exon	1100637	1100735	1000	-	.	gene_id "MSTRG.73622"; transcript_id "MSTRG.73622.87"; exon_number "21";
chr17	StringTie	exon	1104129	1104264	1000	-	.	gene_id "MSTRG.73622"; transcript_id "MSTRG.73622.87"; exon_number "22";
chr17	StringTie	transcript	1003519	1100736	1000	-	.	gene_id "MSTRG.73622"; transcript_id "MSTRG.73622.88";
chr17	StringTie	exon	1003519	1006169	1000	-	.	gene_id "MSTRG.73622"; transcript_id "MSTRG.73622.88"; exon_number "1";
chr17	StringTie	exon	1007165	1007312	1000	-	.	gene_id "MSTRG.73622"; transcript_id "MSTRG.73622.88"; exon_number "2";
chr17	StringTie	exon	1009679	1009784	1000	-	.	gene_id "MSTRG.73622"; transcript_id "MSTRG.73622.88"; exon_number "3";
chr17	StringTie	exon	1010729	1010863	1000	-	.	gene_id "MSTRG.73622"; transcript_id "MSTRG.73622.88"; exon_number "4";
chr17	StringTie	exon	1011145	1011661	1000	-	.	gene_id "MSTRG.73622"; transcript_id "MSTRG.73622.88"; exon_number "5";
chr17	StringTie	exon	1011846	1011985	1000	-	.	gene_id "MSTRG.73622"; transcript_id "MSTRG.73622.88"; exon_number "6";
chr17	StringTie	exon	1012688	1012765	1000	-	.	gene_id "MSTRG.73622"; transcript_id "MSTRG.73622.88"; exon_number "7";
chr17	StringTie	exon	1013105	1013164	1000	-	.	gene_id "MSTRG.73622"; transcript_id "MSTRG.73622.88"; exon_number "8";
chr17	StringTie	exon	1050050	1050181	1000	-	.	gene_id "MSTRG.73622"; transcript_id "MSTRG.73622.88"; exon_number "9";
chr17	StringTie	exon	1050537	1050634	1000	-	.	gene_id "MSTRG.73622"; transcript_id "MSTRG.73622.88"; exon_number "10";
chr17	StringTie	exon	1056035	1056109	1000	-	.	gene_id "MSTRG.73622"; transcript_id "MSTRG.73622.88"; exon_number "11";
chr17	StringTie	exon	1056998	1057102	1000	-	.	gene_id "MSTRG.73622"; transcript_id "MSTRG.73622.88"; exon_number "12";
chr17	StringTie	exon	1057970	1058045	1000	-	.	gene_id "MSTRG.73622"; transcript_id "MSTRG.73622.88"; exon_number "13";
chr17	StringTie	exon	1058745	1058867	1000	-	.	gene_id "MSTRG.73622"; transcript_id "MSTRG.73622.88"; exon_number "14";
chr17	StringTie	exon	1067077	1067242	1000	-	.	gene_id "MSTRG.73622"; transcript_id "MSTRG.73622.88"; exon_number "15";
chr17	StringTie	exon	1069969	1070090	1000	-	.	gene_id "MSTRG.73622"; transcript_id "MSTRG.73622.88"; exon_number "16";
chr17	StringTie	exon	1072614	1072754	1000	-	.	gene_id "MSTRG.73622"; transcript_id "MSTRG.73622.88"; exon_number "17";
chr17	StringTie	exon	1073625	1073677	1000	-	.	gene_id "MSTRG.73622"; transcript_id "MSTRG.73622.88"; exon_number "18";
chr17	StringTie	exon	1079330	1079390	1000	-	.	gene_id "MSTRG.73622"; transcript_id "MSTRG.73622.88"; exon_number "19";
chr17	StringTie	exon	1083520	1083627	1000	-	.	gene_id "MSTRG.73622"; transcript_id "MSTRG.73622.88"; exon_number "20";
chr17	StringTie	exon	1091665	1091850	1000	-	.	gene_id "MSTRG.73622"; transcript_id "MSTRG.73622.88"; exon_number "21";
chr17	StringTie	exon	1100637	1100736	1000	-	.	gene_id "MSTRG.73622"; transcript_id "MSTRG.73622.88"; exon_number "22";
chr17	StringTie	transcript	1003519	1104373	1000	-	.	gene_id "MSTRG.73622"; transcript_id "MSTRG.73622.89";
chr17	StringTie	exon	1003519	1006120	1000	-	.	gene_id "MSTRG.73622"; transcript_id "MSTRG.73622.89"; exon_number "1";
chr17	StringTie	exon	1007165	1007312	1000	-	.	gene_id "MSTRG.73622"; transcript_id "MSTRG.73622.89"; exon_number "2";
chr17	StringTie	exon	1009679	1009784	1000	-	.	gene_id "MSTRG.73622"; transcript_id "MSTRG.73622.89"; exon_number "3";
chr17	StringTie	exon	1010729	1010863	1000	-	.	gene_id "MSTRG.73622"; transcript_id "MSTRG.73622.89"; exon_number "4";
chr17	StringTie	exon	1011846	1011985	1000	-	.	gene_id "MSTRG.73622"; transcript_id "MSTRG.73622.89"; exon_number "5";
chr17	StringTie	exon	1012688	1012797	1000	-	.	gene_id "MSTRG.73622"; transcript_id "MSTRG.73622.89"; exon_number "6";
chr17	StringTie	exon	1013105	1013164	1000	-	.	gene_id "MSTRG.73622"; transcript_id "MSTRG.73622.89"; exon_number "7";
chr17	StringTie	exon	1050050	1050181	1000	-	.	gene_id "MSTRG.73622"; transcript_id "MSTRG.73622.89"; exon_number "8";
chr17	StringTie	exon	1050537	1050634	1000	-	.	gene_id "MSTRG.73622"; transcript_id "MSTRG.73622.89"; exon_number "9";
chr17	StringTie	exon	1056035	1056109	1000	-	.	gene_id "MSTRG.73622"; transcript_id "MSTRG.73622.89"; exon_number "10";
chr17	StringTie	exon	1056998	1057102	1000	-	.	gene_id "MSTRG.73622"; transcript_id "MSTRG.73622.89"; exon_number "11";
chr17	StringTie	exon	1057970	1058045	1000	-	.	gene_id "MSTRG.73622"; transcript_id "MSTRG.73622.89"; exon_number "12";
chr17	StringTie	exon	1058745	1058867	1000	-	.	gene_id "MSTRG.73622"; transcript_id "MSTRG.73622.89"; exon_number "13";
chr17	StringTie	exon	1067077	1067242	1000	-	.	gene_id "MSTRG.73622"; transcript_id "MSTRG.73622.89"; exon_number "14";
chr17	StringTie	exon	1069969	1070090	1000	-	.	gene_id "MSTRG.73622"; transcript_id "MSTRG.73622.89"; exon_number "15";
chr17	StringTie	exon	1072614	1072754	1000	-	.	gene_id "MSTRG.73622"; transcript_id "MSTRG.73622.89"; exon_number "16";
chr17	StringTie	exon	1073625	1073677	1000	-	.	gene_id "MSTRG.73622"; transcript_id "MSTRG.73622.89"; exon_number "17";
chr17	StringTie	exon	1079330	1079390	1000	-	.	gene_id "MSTRG.73622"; transcript_id "MSTRG.73622.89"; exon_number "18";
chr17	StringTie	exon	1083520	1083627	1000	-	.	gene_id "MSTRG.73622"; transcript_id "MSTRG.73622.89"; exon_number "19";
chr17	StringTie	exon	1091665	1091850	1000	-	.	gene_id "MSTRG.73622"; transcript_id "MSTRG.73622.89"; exon_number "20";
chr17	StringTie	exon	1100637	1100735	1000	-	.	gene_id "MSTRG.73622"; transcript_id "MSTRG.73622.89"; exon_number "21";
chr17	StringTie	exon	1104129	1104373	1000	-	.	gene_id "MSTRG.73622"; transcript_id "MSTRG.73622.89"; exon_number "22";
chr17	StringTie	transcript	1003437	1127221	1000	-	.	gene_id "MSTRG.73622"; transcript_id "MSTRG.73622.9";
chr17	StringTie	exon	1003437	1006169	1000	-	.	gene_id "MSTRG.73622"; transcript_id "MSTRG.73622.9"; exon_number "1";
chr17	StringTie	exon	1007165	1007312	1000	-	.	gene_id "MSTRG.73622"; transcript_id "MSTRG.73622.9"; exon_number "2";
chr17	StringTie	exon	1009679	1009784	1000	-	.	gene_id "MSTRG.73622"; transcript_id "MSTRG.73622.9"; exon_number "3";
chr17	StringTie	exon	1010729	1010863	1000	-	.	gene_id "MSTRG.73622"; transcript_id "MSTRG.73622.9"; exon_number "4";
chr17	StringTie	exon	1011846	1011985	1000	-	.	gene_id "MSTRG.73622"; transcript_id "MSTRG.73622.9"; exon_number "5";
chr17	StringTie	exon	1012688	1012797	1000	-	.	gene_id "MSTRG.73622"; transcript_id "MSTRG.73622.9"; exon_number "6";
chr17	StringTie	exon	1013105	1013164	1000	-	.	gene_id "MSTRG.73622"; transcript_id "MSTRG.73622.9"; exon_number "7";
chr17	StringTie	exon	1031598	1031764	1000	-	.	gene_id "MSTRG.73622"; transcript_id "MSTRG.73622.9"; exon_number "8";
chr17	StringTie	exon	1033097	1033277	1000	-	.	gene_id "MSTRG.73622"; transcript_id "MSTRG.73622.9"; exon_number "9";
chr17	StringTie	exon	1050050	1050181	1000	-	.	gene_id "MSTRG.73622"; transcript_id "MSTRG.73622.9"; exon_number "10";
chr17	StringTie	exon	1050537	1050634	1000	-	.	gene_id "MSTRG.73622"; transcript_id "MSTRG.73622.9"; exon_number "11";
chr17	StringTie	exon	1056035	1056109	1000	-	.	gene_id "MSTRG.73622"; transcript_id "MSTRG.73622.9"; exon_number "12";
chr17	StringTie	exon	1056998	1057102	1000	-	.	gene_id "MSTRG.73622"; transcript_id "MSTRG.73622.9"; exon_number "13";
chr17	StringTie	exon	1057970	1058045	1000	-	.	gene_id "MSTRG.73622"; transcript_id "MSTRG.73622.9"; exon_number "14";
chr17	StringTie	exon	1058745	1058867	1000	-	.	gene_id "MSTRG.73622"; transcript_id "MSTRG.73622.9"; exon_number "15";
chr17	StringTie	exon	1067077	1067242	1000	-	.	gene_id "MSTRG.73622"; transcript_id "MSTRG.73622.9"; exon_number "16";
chr17	StringTie	exon	1069969	1070090	1000	-	.	gene_id "MSTRG.73622"; transcript_id "MSTRG.73622.9"; exon_number "17";
chr17	StringTie	exon	1072614	1072754	1000	-	.	gene_id "MSTRG.73622"; transcript_id "MSTRG.73622.9"; exon_number "18";
chr17	StringTie	exon	1073625	1073677	1000	-	.	gene_id "MSTRG.73622"; transcript_id "MSTRG.73622.9"; exon_number "19";
chr17	StringTie	exon	1079330	1079390	1000	-	.	gene_id "MSTRG.73622"; transcript_id "MSTRG.73622.9"; exon_number "20";
chr17	StringTie	exon	1083520	1083627	1000	-	.	gene_id "MSTRG.73622"; transcript_id "MSTRG.73622.9"; exon_number "21";
chr17	StringTie	exon	1091665	1091850	1000	-	.	gene_id "MSTRG.73622"; transcript_id "MSTRG.73622.9"; exon_number "22";
chr17	StringTie	exon	1100637	1100735	1000	-	.	gene_id "MSTRG.73622"; transcript_id "MSTRG.73622.9"; exon_number "23";
chr17	StringTie	exon	1125183	1125367	1000	-	.	gene_id "MSTRG.73622"; transcript_id "MSTRG.73622.9"; exon_number "24";
chr17	StringTie	exon	1126340	1127221	1000	-	.	gene_id "MSTRG.73622"; transcript_id "MSTRG.73622.9"; exon_number "25";
chr17	StringTie	transcript	1003519	1093956	1000	-	.	gene_id "MSTRG.73622"; transcript_id "MSTRG.73622.90";
chr17	StringTie	exon	1003519	1006120	1000	-	.	gene_id "MSTRG.73622"; transcript_id "MSTRG.73622.90"; exon_number "1";
chr17	StringTie	exon	1007165	1007312	1000	-	.	gene_id "MSTRG.73622"; transcript_id "MSTRG.73622.90"; exon_number "2";
chr17	StringTie	exon	1009679	1009784	1000	-	.	gene_id "MSTRG.73622"; transcript_id "MSTRG.73622.90"; exon_number "3";
chr17	StringTie	exon	1010729	1010863	1000	-	.	gene_id "MSTRG.73622"; transcript_id "MSTRG.73622.90"; exon_number "4";
chr17	StringTie	exon	1011605	1011985	1000	-	.	gene_id "MSTRG.73622"; transcript_id "MSTRG.73622.90"; exon_number "5";
chr17	StringTie	exon	1012474	1012557	1000	-	.	gene_id "MSTRG.73622"; transcript_id "MSTRG.73622.90"; exon_number "6";
chr17	StringTie	exon	1012688	1012797	1000	-	.	gene_id "MSTRG.73622"; transcript_id "MSTRG.73622.90"; exon_number "7";
chr17	StringTie	exon	1013105	1013164	1000	-	.	gene_id "MSTRG.73622"; transcript_id "MSTRG.73622.90"; exon_number "8";
chr17	StringTie	exon	1050050	1050181	1000	-	.	gene_id "MSTRG.73622"; transcript_id "MSTRG.73622.90"; exon_number "9";
chr17	StringTie	exon	1050537	1050634	1000	-	.	gene_id "MSTRG.73622"; transcript_id "MSTRG.73622.90"; exon_number "10";
chr17	StringTie	exon	1056035	1056109	1000	-	.	gene_id "MSTRG.73622"; transcript_id "MSTRG.73622.90"; exon_number "11";
chr17	StringTie	exon	1056998	1057102	1000	-	.	gene_id "MSTRG.73622"; transcript_id "MSTRG.73622.90"; exon_number "12";
chr17	StringTie	exon	1057970	1058045	1000	-	.	gene_id "MSTRG.73622"; transcript_id "MSTRG.73622.90"; exon_number "13";
chr17	StringTie	exon	1058745	1058867	1000	-	.	gene_id "MSTRG.73622"; transcript_id "MSTRG.73622.90"; exon_number "14";
chr17	StringTie	exon	1067077	1067242	1000	-	.	gene_id "MSTRG.73622"; transcript_id "MSTRG.73622.90"; exon_number "15";
chr17	StringTie	exon	1069969	1070090	1000	-	.	gene_id "MSTRG.73622"; transcript_id "MSTRG.73622.90"; exon_number "16";
chr17	StringTie	exon	1072614	1072754	1000	-	.	gene_id "MSTRG.73622"; transcript_id "MSTRG.73622.90"; exon_number "17";
chr17	StringTie	exon	1073625	1073677	1000	-	.	gene_id "MSTRG.73622"; transcript_id "MSTRG.73622.90"; exon_number "18";
chr17	StringTie	exon	1079330	1079390	1000	-	.	gene_id "MSTRG.73622"; transcript_id "MSTRG.73622.90"; exon_number "19";
chr17	StringTie	exon	1083520	1083627	1000	-	.	gene_id "MSTRG.73622"; transcript_id "MSTRG.73622.90"; exon_number "20";
chr17	StringTie	exon	1091665	1091850	1000	-	.	gene_id "MSTRG.73622"; transcript_id "MSTRG.73622.90"; exon_number "21";
chr17	StringTie	exon	1093797	1093956	1000	-	.	gene_id "MSTRG.73622"; transcript_id "MSTRG.73622.90"; exon_number "22";
chr17	StringTie	transcript	1003519	1109138	1000	-	.	gene_id "MSTRG.73622"; transcript_id "MSTRG.73622.91";
chr17	StringTie	exon	1003519	1006120	1000	-	.	gene_id "MSTRG.73622"; transcript_id "MSTRG.73622.91"; exon_number "1";
chr17	StringTie	exon	1007165	1007312	1000	-	.	gene_id "MSTRG.73622"; transcript_id "MSTRG.73622.91"; exon_number "2";
chr17	StringTie	exon	1009679	1009784	1000	-	.	gene_id "MSTRG.73622"; transcript_id "MSTRG.73622.91"; exon_number "3";
chr17	StringTie	exon	1010729	1010863	1000	-	.	gene_id "MSTRG.73622"; transcript_id "MSTRG.73622.91"; exon_number "4";
chr17	StringTie	exon	1011145	1011985	1000	-	.	gene_id "MSTRG.73622"; transcript_id "MSTRG.73622.91"; exon_number "5";
chr17	StringTie	exon	1012688	1012797	1000	-	.	gene_id "MSTRG.73622"; transcript_id "MSTRG.73622.91"; exon_number "6";
chr17	StringTie	exon	1013105	1013164	1000	-	.	gene_id "MSTRG.73622"; transcript_id "MSTRG.73622.91"; exon_number "7";
chr17	StringTie	exon	1050050	1050181	1000	-	.	gene_id "MSTRG.73622"; transcript_id "MSTRG.73622.91"; exon_number "8";
chr17	StringTie	exon	1050537	1050634	1000	-	.	gene_id "MSTRG.73622"; transcript_id "MSTRG.73622.91"; exon_number "9";
chr17	StringTie	exon	1056035	1056109	1000	-	.	gene_id "MSTRG.73622"; transcript_id "MSTRG.73622.91"; exon_number "10";
chr17	StringTie	exon	1056998	1057102	1000	-	.	gene_id "MSTRG.73622"; transcript_id "MSTRG.73622.91"; exon_number "11";
chr17	StringTie	exon	1057970	1058045	1000	-	.	gene_id "MSTRG.73622"; transcript_id "MSTRG.73622.91"; exon_number "12";
chr17	StringTie	exon	1058745	1058867	1000	-	.	gene_id "MSTRG.73622"; transcript_id "MSTRG.73622.91"; exon_number "13";
chr17	StringTie	exon	1067077	1067242	1000	-	.	gene_id "MSTRG.73622"; transcript_id "MSTRG.73622.91"; exon_number "14";
chr17	StringTie	exon	1069969	1070090	1000	-	.	gene_id "MSTRG.73622"; transcript_id "MSTRG.73622.91"; exon_number "15";
chr17	StringTie	exon	1072614	1072754	1000	-	.	gene_id "MSTRG.73622"; transcript_id "MSTRG.73622.91"; exon_number "16";
chr17	StringTie	exon	1073625	1073677	1000	-	.	gene_id "MSTRG.73622"; transcript_id "MSTRG.73622.91"; exon_number "17";
chr17	StringTie	exon	1079330	1079390	1000	-	.	gene_id "MSTRG.73622"; transcript_id "MSTRG.73622.91"; exon_number "18";
chr17	StringTie	exon	1083520	1083627	1000	-	.	gene_id "MSTRG.73622"; transcript_id "MSTRG.73622.91"; exon_number "19";
chr17	StringTie	exon	1091665	1091850	1000	-	.	gene_id "MSTRG.73622"; transcript_id "MSTRG.73622.91"; exon_number "20";
chr17	StringTie	exon	1100637	1100735	1000	-	.	gene_id "MSTRG.73622"; transcript_id "MSTRG.73622.91"; exon_number "21";
chr17	StringTie	exon	1108934	1109138	1000	-	.	gene_id "MSTRG.73622"; transcript_id "MSTRG.73622.91"; exon_number "22";
chr17	StringTie	transcript	1003519	1108026	1000	-	.	gene_id "MSTRG.73622"; transcript_id "MSTRG.73622.92";
chr17	StringTie	exon	1003519	1006169	1000	-	.	gene_id "MSTRG.73622"; transcript_id "MSTRG.73622.92"; exon_number "1";
chr17	StringTie	exon	1007165	1007312	1000	-	.	gene_id "MSTRG.73622"; transcript_id "MSTRG.73622.92"; exon_number "2";
chr17	StringTie	exon	1009679	1009784	1000	-	.	gene_id "MSTRG.73622"; transcript_id "MSTRG.73622.92"; exon_number "3";
chr17	StringTie	exon	1010729	1010863	1000	-	.	gene_id "MSTRG.73622"; transcript_id "MSTRG.73622.92"; exon_number "4";
chr17	StringTie	exon	1011145	1011198	1000	-	.	gene_id "MSTRG.73622"; transcript_id "MSTRG.73622.92"; exon_number "5";
chr17	StringTie	exon	1011846	1011985	1000	-	.	gene_id "MSTRG.73622"; transcript_id "MSTRG.73622.92"; exon_number "6";
chr17	StringTie	exon	1012688	1012797	1000	-	.	gene_id "MSTRG.73622"; transcript_id "MSTRG.73622.92"; exon_number "7";
chr17	StringTie	exon	1013105	1013164	1000	-	.	gene_id "MSTRG.73622"; transcript_id "MSTRG.73622.92"; exon_number "8";
chr17	StringTie	exon	1050050	1050181	1000	-	.	gene_id "MSTRG.73622"; transcript_id "MSTRG.73622.92"; exon_number "9";
chr17	StringTie	exon	1050537	1050634	1000	-	.	gene_id "MSTRG.73622"; transcript_id "MSTRG.73622.92"; exon_number "10";
chr17	StringTie	exon	1056035	1056109	1000	-	.	gene_id "MSTRG.73622"; transcript_id "MSTRG.73622.92"; exon_number "11";
chr17	StringTie	exon	1056998	1057102	1000	-	.	gene_id "MSTRG.73622"; transcript_id "MSTRG.73622.92"; exon_number "12";
chr17	StringTie	exon	1057970	1058045	1000	-	.	gene_id "MSTRG.73622"; transcript_id "MSTRG.73622.92"; exon_number "13";
chr17	StringTie	exon	1058745	1058867	1000	-	.	gene_id "MSTRG.73622"; transcript_id "MSTRG.73622.92"; exon_number "14";
chr17	StringTie	exon	1067077	1067242	1000	-	.	gene_id "MSTRG.73622"; transcript_id "MSTRG.73622.92"; exon_number "15";
chr17	StringTie	exon	1069969	1070090	1000	-	.	gene_id "MSTRG.73622"; transcript_id "MSTRG.73622.92"; exon_number "16";
chr17	StringTie	exon	1072614	1072754	1000	-	.	gene_id "MSTRG.73622"; transcript_id "MSTRG.73622.92"; exon_number "17";
chr17	StringTie	exon	1073625	1073677	1000	-	.	gene_id "MSTRG.73622"; transcript_id "MSTRG.73622.92"; exon_number "18";
chr17	StringTie	exon	1079330	1079390	1000	-	.	gene_id "MSTRG.73622"; transcript_id "MSTRG.73622.92"; exon_number "19";
chr17	StringTie	exon	1091665	1091850	1000	-	.	gene_id "MSTRG.73622"; transcript_id "MSTRG.73622.92"; exon_number "20";
chr17	StringTie	exon	1100637	1100735	1000	-	.	gene_id "MSTRG.73622"; transcript_id "MSTRG.73622.92"; exon_number "21";
chr17	StringTie	exon	1107900	1108026	1000	-	.	gene_id "MSTRG.73622"; transcript_id "MSTRG.73622.92"; exon_number "22";
chr17	StringTie	transcript	1003519	1229004	1000	-	.	gene_id "MSTRG.73622"; transcript_id "MSTRG.73622.93";
chr17	StringTie	exon	1003519	1006169	1000	-	.	gene_id "MSTRG.73622"; transcript_id "MSTRG.73622.93"; exon_number "1";
chr17	StringTie	exon	1007165	1007312	1000	-	.	gene_id "MSTRG.73622"; transcript_id "MSTRG.73622.93"; exon_number "2";
chr17	StringTie	exon	1009679	1009784	1000	-	.	gene_id "MSTRG.73622"; transcript_id "MSTRG.73622.93"; exon_number "3";
chr17	StringTie	exon	1010729	1010863	1000	-	.	gene_id "MSTRG.73622"; transcript_id "MSTRG.73622.93"; exon_number "4";
chr17	StringTie	exon	1011605	1011985	1000	-	.	gene_id "MSTRG.73622"; transcript_id "MSTRG.73622.93"; exon_number "5";
chr17	StringTie	exon	1012688	1012797	1000	-	.	gene_id "MSTRG.73622"; transcript_id "MSTRG.73622.93"; exon_number "6";
chr17	StringTie	exon	1013105	1013164	1000	-	.	gene_id "MSTRG.73622"; transcript_id "MSTRG.73622.93"; exon_number "7";
chr17	StringTie	exon	1050050	1050181	1000	-	.	gene_id "MSTRG.73622"; transcript_id "MSTRG.73622.93"; exon_number "8";
chr17	StringTie	exon	1050537	1050634	1000	-	.	gene_id "MSTRG.73622"; transcript_id "MSTRG.73622.93"; exon_number "9";
chr17	StringTie	exon	1056035	1056109	1000	-	.	gene_id "MSTRG.73622"; transcript_id "MSTRG.73622.93"; exon_number "10";
chr17	StringTie	exon	1056998	1057102	1000	-	.	gene_id "MSTRG.73622"; transcript_id "MSTRG.73622.93"; exon_number "11";
chr17	StringTie	exon	1057970	1058045	1000	-	.	gene_id "MSTRG.73622"; transcript_id "MSTRG.73622.93"; exon_number "12";
chr17	StringTie	exon	1058745	1058867	1000	-	.	gene_id "MSTRG.73622"; transcript_id "MSTRG.73622.93"; exon_number "13";
chr17	StringTie	exon	1067077	1067242	1000	-	.	gene_id "MSTRG.73622"; transcript_id "MSTRG.73622.93"; exon_number "14";
chr17	StringTie	exon	1069969	1070090	1000	-	.	gene_id "MSTRG.73622"; transcript_id "MSTRG.73622.93"; exon_number "15";
chr17	StringTie	exon	1072614	1072754	1000	-	.	gene_id "MSTRG.73622"; transcript_id "MSTRG.73622.93"; exon_number "16";
chr17	StringTie	exon	1073625	1073677	1000	-	.	gene_id "MSTRG.73622"; transcript_id "MSTRG.73622.93"; exon_number "17";
chr17	StringTie	exon	1079330	1079390	1000	-	.	gene_id "MSTRG.73622"; transcript_id "MSTRG.73622.93"; exon_number "18";
chr17	StringTie	exon	1083520	1083627	1000	-	.	gene_id "MSTRG.73622"; transcript_id "MSTRG.73622.93"; exon_number "19";
chr17	StringTie	exon	1091665	1091850	1000	-	.	gene_id "MSTRG.73622"; transcript_id "MSTRG.73622.93"; exon_number "20";
chr17	StringTie	exon	1125183	1125367	1000	-	.	gene_id "MSTRG.73622"; transcript_id "MSTRG.73622.93"; exon_number "21";
chr17	StringTie	exon	1228793	1229004	1000	-	.	gene_id "MSTRG.73622"; transcript_id "MSTRG.73622.93"; exon_number "22";
chr17	StringTie	transcript	1003519	1109305	1000	-	.	gene_id "MSTRG.73622"; transcript_id "MSTRG.73622.94";
chr17	StringTie	exon	1003519	1006120	1000	-	.	gene_id "MSTRG.73622"; transcript_id "MSTRG.73622.94"; exon_number "1";
chr17	StringTie	exon	1007165	1007312	1000	-	.	gene_id "MSTRG.73622"; transcript_id "MSTRG.73622.94"; exon_number "2";
chr17	StringTie	exon	1009679	1009784	1000	-	.	gene_id "MSTRG.73622"; transcript_id "MSTRG.73622.94"; exon_number "3";
chr17	StringTie	exon	1010729	1010863	1000	-	.	gene_id "MSTRG.73622"; transcript_id "MSTRG.73622.94"; exon_number "4";
chr17	StringTie	exon	1011846	1011985	1000	-	.	gene_id "MSTRG.73622"; transcript_id "MSTRG.73622.94"; exon_number "5";
chr17	StringTie	exon	1012688	1012797	1000	-	.	gene_id "MSTRG.73622"; transcript_id "MSTRG.73622.94"; exon_number "6";
chr17	StringTie	exon	1013105	1013164	1000	-	.	gene_id "MSTRG.73622"; transcript_id "MSTRG.73622.94"; exon_number "7";
chr17	StringTie	exon	1050050	1050181	1000	-	.	gene_id "MSTRG.73622"; transcript_id "MSTRG.73622.94"; exon_number "8";
chr17	StringTie	exon	1050537	1050634	1000	-	.	gene_id "MSTRG.73622"; transcript_id "MSTRG.73622.94"; exon_number "9";
chr17	StringTie	exon	1056035	1056109	1000	-	.	gene_id "MSTRG.73622"; transcript_id "MSTRG.73622.94"; exon_number "10";
chr17	StringTie	exon	1056998	1057102	1000	-	.	gene_id "MSTRG.73622"; transcript_id "MSTRG.73622.94"; exon_number "11";
chr17	StringTie	exon	1057970	1058045	1000	-	.	gene_id "MSTRG.73622"; transcript_id "MSTRG.73622.94"; exon_number "12";
chr17	StringTie	exon	1058745	1058867	1000	-	.	gene_id "MSTRG.73622"; transcript_id "MSTRG.73622.94"; exon_number "13";
chr17	StringTie	exon	1067077	1067242	1000	-	.	gene_id "MSTRG.73622"; transcript_id "MSTRG.73622.94"; exon_number "14";
chr17	StringTie	exon	1069969	1070090	1000	-	.	gene_id "MSTRG.73622"; transcript_id "MSTRG.73622.94"; exon_number "15";
chr17	StringTie	exon	1072614	1072754	1000	-	.	gene_id "MSTRG.73622"; transcript_id "MSTRG.73622.94"; exon_number "16";
chr17	StringTie	exon	1073625	1073677	1000	-	.	gene_id "MSTRG.73622"; transcript_id "MSTRG.73622.94"; exon_number "17";
chr17	StringTie	exon	1079330	1079390	1000	-	.	gene_id "MSTRG.73622"; transcript_id "MSTRG.73622.94"; exon_number "18";
chr17	StringTie	exon	1083520	1083627	1000	-	.	gene_id "MSTRG.73622"; transcript_id "MSTRG.73622.94"; exon_number "19";
chr17	StringTie	exon	1091665	1091850	1000	-	.	gene_id "MSTRG.73622"; transcript_id "MSTRG.73622.94"; exon_number "20";
chr17	StringTie	exon	1100637	1100735	1000	-	.	gene_id "MSTRG.73622"; transcript_id "MSTRG.73622.94"; exon_number "21";
chr17	StringTie	exon	1108879	1109305	1000	-	.	gene_id "MSTRG.73622"; transcript_id "MSTRG.73622.94"; exon_number "22";
chr17	StringTie	transcript	1003519	1115454	1000	-	.	gene_id "MSTRG.73622"; transcript_id "MSTRG.73622.95";
chr17	StringTie	exon	1003519	1006169	1000	-	.	gene_id "MSTRG.73622"; transcript_id "MSTRG.73622.95"; exon_number "1";
chr17	StringTie	exon	1007165	1007312	1000	-	.	gene_id "MSTRG.73622"; transcript_id "MSTRG.73622.95"; exon_number "2";
chr17	StringTie	exon	1009679	1009784	1000	-	.	gene_id "MSTRG.73622"; transcript_id "MSTRG.73622.95"; exon_number "3";
chr17	StringTie	exon	1010729	1010863	1000	-	.	gene_id "MSTRG.73622"; transcript_id "MSTRG.73622.95"; exon_number "4";
chr17	StringTie	exon	1011846	1011985	1000	-	.	gene_id "MSTRG.73622"; transcript_id "MSTRG.73622.95"; exon_number "5";
chr17	StringTie	exon	1012688	1012797	1000	-	.	gene_id "MSTRG.73622"; transcript_id "MSTRG.73622.95"; exon_number "6";
chr17	StringTie	exon	1013105	1013164	1000	-	.	gene_id "MSTRG.73622"; transcript_id "MSTRG.73622.95"; exon_number "7";
chr17	StringTie	exon	1050050	1050181	1000	-	.	gene_id "MSTRG.73622"; transcript_id "MSTRG.73622.95"; exon_number "8";
chr17	StringTie	exon	1050537	1050634	1000	-	.	gene_id "MSTRG.73622"; transcript_id "MSTRG.73622.95"; exon_number "9";
chr17	StringTie	exon	1056035	1056109	1000	-	.	gene_id "MSTRG.73622"; transcript_id "MSTRG.73622.95"; exon_number "10";
chr17	StringTie	exon	1056998	1057102	1000	-	.	gene_id "MSTRG.73622"; transcript_id "MSTRG.73622.95"; exon_number "11";
chr17	StringTie	exon	1057970	1058045	1000	-	.	gene_id "MSTRG.73622"; transcript_id "MSTRG.73622.95"; exon_number "12";
chr17	StringTie	exon	1058745	1058867	1000	-	.	gene_id "MSTRG.73622"; transcript_id "MSTRG.73622.95"; exon_number "13";
chr17	StringTie	exon	1067077	1067242	1000	-	.	gene_id "MSTRG.73622"; transcript_id "MSTRG.73622.95"; exon_number "14";
chr17	StringTie	exon	1069969	1070081	1000	-	.	gene_id "MSTRG.73622"; transcript_id "MSTRG.73622.95"; exon_number "15";
chr17	StringTie	exon	1072614	1072754	1000	-	.	gene_id "MSTRG.73622"; transcript_id "MSTRG.73622.95"; exon_number "16";
chr17	StringTie	exon	1073625	1073677	1000	-	.	gene_id "MSTRG.73622"; transcript_id "MSTRG.73622.95"; exon_number "17";
chr17	StringTie	exon	1079330	1079390	1000	-	.	gene_id "MSTRG.73622"; transcript_id "MSTRG.73622.95"; exon_number "18";
chr17	StringTie	exon	1083520	1083627	1000	-	.	gene_id "MSTRG.73622"; transcript_id "MSTRG.73622.95"; exon_number "19";
chr17	StringTie	exon	1091665	1091850	1000	-	.	gene_id "MSTRG.73622"; transcript_id "MSTRG.73622.95"; exon_number "20";
chr17	StringTie	exon	1100637	1100735	1000	-	.	gene_id "MSTRG.73622"; transcript_id "MSTRG.73622.95"; exon_number "21";
chr17	StringTie	exon	1115276	1115454	1000	-	.	gene_id "MSTRG.73622"; transcript_id "MSTRG.73622.95"; exon_number "22";
chr17	StringTie	transcript	1003519	1104273	1000	-	.	gene_id "MSTRG.73622"; transcript_id "MSTRG.73622.96";
chr17	StringTie	exon	1003519	1006169	1000	-	.	gene_id "MSTRG.73622"; transcript_id "MSTRG.73622.96"; exon_number "1";
chr17	StringTie	exon	1007165	1007312	1000	-	.	gene_id "MSTRG.73622"; transcript_id "MSTRG.73622.96"; exon_number "2";
chr17	StringTie	exon	1009679	1009784	1000	-	.	gene_id "MSTRG.73622"; transcript_id "MSTRG.73622.96"; exon_number "3";
chr17	StringTie	exon	1010729	1010863	1000	-	.	gene_id "MSTRG.73622"; transcript_id "MSTRG.73622.96"; exon_number "4";
chr17	StringTie	exon	1011846	1011985	1000	-	.	gene_id "MSTRG.73622"; transcript_id "MSTRG.73622.96"; exon_number "5";
chr17	StringTie	exon	1012474	1012797	1000	-	.	gene_id "MSTRG.73622"; transcript_id "MSTRG.73622.96"; exon_number "6";
chr17	StringTie	exon	1013105	1013164	1000	-	.	gene_id "MSTRG.73622"; transcript_id "MSTRG.73622.96"; exon_number "7";
chr17	StringTie	exon	1050050	1050181	1000	-	.	gene_id "MSTRG.73622"; transcript_id "MSTRG.73622.96"; exon_number "8";
chr17	StringTie	exon	1050537	1050634	1000	-	.	gene_id "MSTRG.73622"; transcript_id "MSTRG.73622.96"; exon_number "9";
chr17	StringTie	exon	1056035	1056109	1000	-	.	gene_id "MSTRG.73622"; transcript_id "MSTRG.73622.96"; exon_number "10";
chr17	StringTie	exon	1056998	1057102	1000	-	.	gene_id "MSTRG.73622"; transcript_id "MSTRG.73622.96"; exon_number "11";
chr17	StringTie	exon	1057970	1058045	1000	-	.	gene_id "MSTRG.73622"; transcript_id "MSTRG.73622.96"; exon_number "12";
chr17	StringTie	exon	1058745	1058867	1000	-	.	gene_id "MSTRG.73622"; transcript_id "MSTRG.73622.96"; exon_number "13";
chr17	StringTie	exon	1067077	1067242	1000	-	.	gene_id "MSTRG.73622"; transcript_id "MSTRG.73622.96"; exon_number "14";
chr17	StringTie	exon	1069969	1070090	1000	-	.	gene_id "MSTRG.73622"; transcript_id "MSTRG.73622.96"; exon_number "15";
chr17	StringTie	exon	1072614	1072754	1000	-	.	gene_id "MSTRG.73622"; transcript_id "MSTRG.73622.96"; exon_number "16";
chr17	StringTie	exon	1073625	1073677	1000	-	.	gene_id "MSTRG.73622"; transcript_id "MSTRG.73622.96"; exon_number "17";
chr17	StringTie	exon	1079330	1079390	1000	-	.	gene_id "MSTRG.73622"; transcript_id "MSTRG.73622.96"; exon_number "18";
chr17	StringTie	exon	1083520	1083627	1000	-	.	gene_id "MSTRG.73622"; transcript_id "MSTRG.73622.96"; exon_number "19";
chr17	StringTie	exon	1091665	1091850	1000	-	.	gene_id "MSTRG.73622"; transcript_id "MSTRG.73622.96"; exon_number "20";
chr17	StringTie	exon	1100637	1100735	1000	-	.	gene_id "MSTRG.73622"; transcript_id "MSTRG.73622.96"; exon_number "21";
chr17	StringTie	exon	1104129	1104273	1000	-	.	gene_id "MSTRG.73622"; transcript_id "MSTRG.73622.96"; exon_number "22";
chr17	StringTie	transcript	1003519	1108774	1000	-	.	gene_id "MSTRG.73622"; transcript_id "MSTRG.73622.97";
chr17	StringTie	exon	1003519	1006169	1000	-	.	gene_id "MSTRG.73622"; transcript_id "MSTRG.73622.97"; exon_number "1";
chr17	StringTie	exon	1007165	1007312	1000	-	.	gene_id "MSTRG.73622"; transcript_id "MSTRG.73622.97"; exon_number "2";
chr17	StringTie	exon	1009679	1009784	1000	-	.	gene_id "MSTRG.73622"; transcript_id "MSTRG.73622.97"; exon_number "3";
chr17	StringTie	exon	1010729	1010863	1000	-	.	gene_id "MSTRG.73622"; transcript_id "MSTRG.73622.97"; exon_number "4";
chr17	StringTie	exon	1011145	1011661	1000	-	.	gene_id "MSTRG.73622"; transcript_id "MSTRG.73622.97"; exon_number "5";
chr17	StringTie	exon	1011846	1011985	1000	-	.	gene_id "MSTRG.73622"; transcript_id "MSTRG.73622.97"; exon_number "6";
chr17	StringTie	exon	1012688	1012797	1000	-	.	gene_id "MSTRG.73622"; transcript_id "MSTRG.73622.97"; exon_number "7";
chr17	StringTie	exon	1013044	1013164	1000	-	.	gene_id "MSTRG.73622"; transcript_id "MSTRG.73622.97"; exon_number "8";
chr17	StringTie	exon	1050050	1050181	1000	-	.	gene_id "MSTRG.73622"; transcript_id "MSTRG.73622.97"; exon_number "9";
chr17	StringTie	exon	1050537	1050634	1000	-	.	gene_id "MSTRG.73622"; transcript_id "MSTRG.73622.97"; exon_number "10";
chr17	StringTie	exon	1056035	1056109	1000	-	.	gene_id "MSTRG.73622"; transcript_id "MSTRG.73622.97"; exon_number "11";
chr17	StringTie	exon	1056998	1057102	1000	-	.	gene_id "MSTRG.73622"; transcript_id "MSTRG.73622.97"; exon_number "12";
chr17	StringTie	exon	1057970	1058045	1000	-	.	gene_id "MSTRG.73622"; transcript_id "MSTRG.73622.97"; exon_number "13";
chr17	StringTie	exon	1058745	1058867	1000	-	.	gene_id "MSTRG.73622"; transcript_id "MSTRG.73622.97"; exon_number "14";
chr17	StringTie	exon	1067077	1067242	1000	-	.	gene_id "MSTRG.73622"; transcript_id "MSTRG.73622.97"; exon_number "15";
chr17	StringTie	exon	1069969	1070090	1000	-	.	gene_id "MSTRG.73622"; transcript_id "MSTRG.73622.97"; exon_number "16";
chr17	StringTie	exon	1072614	1072754	1000	-	.	gene_id "MSTRG.73622"; transcript_id "MSTRG.73622.97"; exon_number "17";
chr17	StringTie	exon	1073625	1073677	1000	-	.	gene_id "MSTRG.73622"; transcript_id "MSTRG.73622.97"; exon_number "18";
chr17	StringTie	exon	1079330	1079390	1000	-	.	gene_id "MSTRG.73622"; transcript_id "MSTRG.73622.97"; exon_number "19";
chr17	StringTie	exon	1083520	1083627	1000	-	.	gene_id "MSTRG.73622"; transcript_id "MSTRG.73622.97"; exon_number "20";
chr17	StringTie	exon	1091665	1091850	1000	-	.	gene_id "MSTRG.73622"; transcript_id "MSTRG.73622.97"; exon_number "21";
chr17	StringTie	exon	1100637	1100735	1000	-	.	gene_id "MSTRG.73622"; transcript_id "MSTRG.73622.97"; exon_number "22";
chr17	StringTie	exon	1107900	1108774	1000	-	.	gene_id "MSTRG.73622"; transcript_id "MSTRG.73622.97"; exon_number "23";
chr17	StringTie	transcript	1003519	1109151	1000	-	.	gene_id "MSTRG.73622"; transcript_id "MSTRG.73622.98";
chr17	StringTie	exon	1003519	1006169	1000	-	.	gene_id "MSTRG.73622"; transcript_id "MSTRG.73622.98"; exon_number "1";
chr17	StringTie	exon	1007165	1007312	1000	-	.	gene_id "MSTRG.73622"; transcript_id "MSTRG.73622.98"; exon_number "2";
chr17	StringTie	exon	1009679	1009784	1000	-	.	gene_id "MSTRG.73622"; transcript_id "MSTRG.73622.98"; exon_number "3";
chr17	StringTie	exon	1010729	1010863	1000	-	.	gene_id "MSTRG.73622"; transcript_id "MSTRG.73622.98"; exon_number "4";
chr17	StringTie	exon	1011145	1011198	1000	-	.	gene_id "MSTRG.73622"; transcript_id "MSTRG.73622.98"; exon_number "5";
chr17	StringTie	exon	1011846	1011985	1000	-	.	gene_id "MSTRG.73622"; transcript_id "MSTRG.73622.98"; exon_number "6";
chr17	StringTie	exon	1012688	1012797	1000	-	.	gene_id "MSTRG.73622"; transcript_id "MSTRG.73622.98"; exon_number "7";
chr17	StringTie	exon	1013105	1013164	1000	-	.	gene_id "MSTRG.73622"; transcript_id "MSTRG.73622.98"; exon_number "8";
chr17	StringTie	exon	1050050	1050181	1000	-	.	gene_id "MSTRG.73622"; transcript_id "MSTRG.73622.98"; exon_number "9";
chr17	StringTie	exon	1050537	1050634	1000	-	.	gene_id "MSTRG.73622"; transcript_id "MSTRG.73622.98"; exon_number "10";
chr17	StringTie	exon	1056035	1056109	1000	-	.	gene_id "MSTRG.73622"; transcript_id "MSTRG.73622.98"; exon_number "11";
chr17	StringTie	exon	1056998	1057102	1000	-	.	gene_id "MSTRG.73622"; transcript_id "MSTRG.73622.98"; exon_number "12";
chr17	StringTie	exon	1057970	1058045	1000	-	.	gene_id "MSTRG.73622"; transcript_id "MSTRG.73622.98"; exon_number "13";
chr17	StringTie	exon	1058745	1058867	1000	-	.	gene_id "MSTRG.73622"; transcript_id "MSTRG.73622.98"; exon_number "14";
chr17	StringTie	exon	1067077	1067242	1000	-	.	gene_id "MSTRG.73622"; transcript_id "MSTRG.73622.98"; exon_number "15";
chr17	StringTie	exon	1069969	1070090	1000	-	.	gene_id "MSTRG.73622"; transcript_id "MSTRG.73622.98"; exon_number "16";
chr17	StringTie	exon	1072614	1072754	1000	-	.	gene_id "MSTRG.73622"; transcript_id "MSTRG.73622.98"; exon_number "17";
chr17	StringTie	exon	1073625	1073677	1000	-	.	gene_id "MSTRG.73622"; transcript_id "MSTRG.73622.98"; exon_number "18";
chr17	StringTie	exon	1079330	1079390	1000	-	.	gene_id "MSTRG.73622"; transcript_id "MSTRG.73622.98"; exon_number "19";
chr17	StringTie	exon	1083520	1083627	1000	-	.	gene_id "MSTRG.73622"; transcript_id "MSTRG.73622.98"; exon_number "20";
chr17	StringTie	exon	1091665	1091850	1000	-	.	gene_id "MSTRG.73622"; transcript_id "MSTRG.73622.98"; exon_number "21";
chr17	StringTie	exon	1100637	1100735	1000	-	.	gene_id "MSTRG.73622"; transcript_id "MSTRG.73622.98"; exon_number "22";
chr17	StringTie	exon	1108879	1109151	1000	-	.	gene_id "MSTRG.73622"; transcript_id "MSTRG.73622.98"; exon_number "23";
chr17	StringTie	transcript	1003519	1115392	1000	-	.	gene_id "MSTRG.73622"; transcript_id "MSTRG.73622.99";
chr17	StringTie	exon	1003519	1006120	1000	-	.	gene_id "MSTRG.73622"; transcript_id "MSTRG.73622.99"; exon_number "1";
chr17	StringTie	exon	1007165	1007312	1000	-	.	gene_id "MSTRG.73622"; transcript_id "MSTRG.73622.99"; exon_number "2";
chr17	StringTie	exon	1009679	1009784	1000	-	.	gene_id "MSTRG.73622"; transcript_id "MSTRG.73622.99"; exon_number "3";
chr17	StringTie	exon	1010729	1010863	1000	-	.	gene_id "MSTRG.73622"; transcript_id "MSTRG.73622.99"; exon_number "4";
chr17	StringTie	exon	1011145	1011661	1000	-	.	gene_id "MSTRG.73622"; transcript_id "MSTRG.73622.99"; exon_number "5";
chr17	StringTie	exon	1011846	1011985	1000	-	.	gene_id "MSTRG.73622"; transcript_id "MSTRG.73622.99"; exon_number "6";
chr17	StringTie	exon	1012688	1012797	1000	-	.	gene_id "MSTRG.73622"; transcript_id "MSTRG.73622.99"; exon_number "7";
chr17	StringTie	exon	1013105	1013164	1000	-	.	gene_id "MSTRG.73622"; transcript_id "MSTRG.73622.99"; exon_number "8";
chr17	StringTie	exon	1050050	1050181	1000	-	.	gene_id "MSTRG.73622"; transcript_id "MSTRG.73622.99"; exon_number "9";
chr17	StringTie	exon	1050537	1050634	1000	-	.	gene_id "MSTRG.73622"; transcript_id "MSTRG.73622.99"; exon_number "10";
chr17	StringTie	exon	1056035	1056109	1000	-	.	gene_id "MSTRG.73622"; transcript_id "MSTRG.73622.99"; exon_number "11";
chr17	StringTie	exon	1056998	1057102	1000	-	.	gene_id "MSTRG.73622"; transcript_id "MSTRG.73622.99"; exon_number "12";
chr17	StringTie	exon	1057970	1058045	1000	-	.	gene_id "MSTRG.73622"; transcript_id "MSTRG.73622.99"; exon_number "13";
chr17	StringTie	exon	1058745	1058867	1000	-	.	gene_id "MSTRG.73622"; transcript_id "MSTRG.73622.99"; exon_number "14";
chr17	StringTie	exon	1067077	1067242	1000	-	.	gene_id "MSTRG.73622"; transcript_id "MSTRG.73622.99"; exon_number "15";
chr17	StringTie	exon	1069969	1070081	1000	-	.	gene_id "MSTRG.73622"; transcript_id "MSTRG.73622.99"; exon_number "16";
chr17	StringTie	exon	1072614	1072754	1000	-	.	gene_id "MSTRG.73622"; transcript_id "MSTRG.73622.99"; exon_number "17";
chr17	StringTie	exon	1073625	1073677	1000	-	.	gene_id "MSTRG.73622"; transcript_id "MSTRG.73622.99"; exon_number "18";
chr17	StringTie	exon	1079330	1079390	1000	-	.	gene_id "MSTRG.73622"; transcript_id "MSTRG.73622.99"; exon_number "19";
chr17	StringTie	exon	1083520	1083627	1000	-	.	gene_id "MSTRG.73622"; transcript_id "MSTRG.73622.99"; exon_number "20";
chr17	StringTie	exon	1091665	1091850	1000	-	.	gene_id "MSTRG.73622"; transcript_id "MSTRG.73622.99"; exon_number "21";
chr17	StringTie	exon	1100637	1100735	1000	-	.	gene_id "MSTRG.73622"; transcript_id "MSTRG.73622.99"; exon_number "22";
chr17	StringTie	exon	1115276	1115392	1000	-	.	gene_id "MSTRG.73622"; transcript_id "MSTRG.73622.99"; exon_number "23";
chr17	StringTie	transcript	1022476	1022559	1000	-	.	gene_id "MSTRG.73623"; transcript_id "ENST00000578566"; gene_name "MIR3183"; ref_gene_id "ENSG00000264429";
chr17	StringTie	exon	1022476	1022559	1000	-	.	gene_id "MSTRG.73623"; transcript_id "ENST00000578566"; exon_number "1"; gene_name "MIR3183"; ref_gene_id "ENSG00000264429";
chr17	StringTie	transcript	1134223	1157297	1000	+	.	gene_id "MSTRG.73624"; transcript_id "MSTRG.73624.1";
chr17	StringTie	exon	1134223	1151927	1000	+	.	gene_id "MSTRG.73624"; transcript_id "MSTRG.73624.1"; exon_number "1";
chr17	StringTie	exon	1156592	1157297	1000	+	.	gene_id "MSTRG.73624"; transcript_id "MSTRG.73624.1"; exon_number "2";
chr17	StringTie	transcript	1135946	1144927	1000	+	.	gene_id "MSTRG.73624"; transcript_id "MSTRG.73624.2";
chr17	StringTie	exon	1135946	1137762	1000	+	.	gene_id "MSTRG.73624"; transcript_id "MSTRG.73624.2"; exon_number "1";
chr17	StringTie	exon	1144173	1144927	1000	+	.	gene_id "MSTRG.73624"; transcript_id "MSTRG.73624.2"; exon_number "2";
chr17	StringTie	transcript	1146348	1148818	1000	+	.	gene_id "MSTRG.73624"; transcript_id "MSTRG.73624.3";
chr17	StringTie	exon	1146348	1147088	1000	+	.	gene_id "MSTRG.73624"; transcript_id "MSTRG.73624.3"; exon_number "1";
chr17	StringTie	exon	1148771	1148818	1000	+	.	gene_id "MSTRG.73624"; transcript_id "MSTRG.73624.3"; exon_number "2";
chr17	StringTie	transcript	1155604	1176208	1000	+	.	gene_id "MSTRG.73625"; transcript_id "MSTRG.73625.1";
chr17	StringTie	exon	1155604	1155750	1000	+	.	gene_id "MSTRG.73625"; transcript_id "MSTRG.73625.1"; exon_number "1";
chr17	StringTie	exon	1175877	1176208	1000	+	.	gene_id "MSTRG.73625"; transcript_id "MSTRG.73625.1"; exon_number "2";
chr17	StringTie	transcript	1155966	1156175	1000	+	.	gene_id "MSTRG.73626"; transcript_id "ENST00000618967"; gene_name "RP11-216P6.2"; ref_gene_id "ENSG00000275997";
chr17	StringTie	exon	1155966	1156175	1000	+	.	gene_id "MSTRG.73626"; transcript_id "ENST00000618967"; exon_number "1"; gene_name "RP11-216P6.2"; ref_gene_id "ENSG00000275997";
chr17	StringTie	transcript	1181893	1185086	1000	+	.	gene_id "MSTRG.73627"; transcript_id "ENST00000438344"; gene_name "AC016292.1"; ref_gene_id "ENSG00000235361";
chr17	StringTie	exon	1181893	1181928	1000	+	.	gene_id "MSTRG.73627"; transcript_id "ENST00000438344"; exon_number "1"; gene_name "AC016292.1"; ref_gene_id "ENSG00000235361";
chr17	StringTie	exon	1182267	1182311	1000	+	.	gene_id "MSTRG.73627"; transcript_id "ENST00000438344"; exon_number "2"; gene_name "AC016292.1"; ref_gene_id "ENSG00000235361";
chr17	StringTie	exon	1184933	1185086	1000	+	.	gene_id "MSTRG.73627"; transcript_id "ENST00000438344"; exon_number "3"; gene_name "AC016292.1"; ref_gene_id "ENSG00000235361";
chr17	StringTie	transcript	1181545	1191635	1000	+	.	gene_id "MSTRG.73627"; transcript_id "MSTRG.73627.1";
chr17	StringTie	exon	1181545	1181928	1000	+	.	gene_id "MSTRG.73627"; transcript_id "MSTRG.73627.1"; exon_number "1";
chr17	StringTie	exon	1182267	1182311	1000	+	.	gene_id "MSTRG.73627"; transcript_id "MSTRG.73627.1"; exon_number "2";
chr17	StringTie	exon	1189715	1191635	1000	+	.	gene_id "MSTRG.73627"; transcript_id "MSTRG.73627.1"; exon_number "3";
chr17	StringTie	transcript	1204350	1207041	1000	.	.	gene_id "MSTRG.73628"; transcript_id "MSTRG.73628.1";
chr17	StringTie	exon	1204350	1207041	1000	.	.	gene_id "MSTRG.73628"; transcript_id "MSTRG.73628.1"; exon_number "1";
chr17	StringTie	transcript	1232333	1232778	1000	.	.	gene_id "MSTRG.73629"; transcript_id "MSTRG.73629.1";
chr17	StringTie	exon	1232333	1232778	1000	.	.	gene_id "MSTRG.73629"; transcript_id "MSTRG.73629.1"; exon_number "1";
chr1	StringTie	transcript	102672822	102677580	1000	-	.	gene_id "MSTRG.7363"; transcript_id "MSTRG.7363.1";
chr1	StringTie	exon	102672822	102676801	1000	-	.	gene_id "MSTRG.7363"; transcript_id "MSTRG.7363.1"; exon_number "1";
chr1	StringTie	exon	102677501	102677580	1000	-	.	gene_id "MSTRG.7363"; transcript_id "MSTRG.7363.1"; exon_number "2";
chr17	StringTie	transcript	1234091	1241150	1000	-	.	gene_id "MSTRG.73630"; transcript_id "MSTRG.73630.1";
chr17	StringTie	exon	1234091	1241150	1000	-	.	gene_id "MSTRG.73630"; transcript_id "MSTRG.73630.1"; exon_number "1";
chr17	StringTie	transcript	1248792	1249046	1000	.	.	gene_id "MSTRG.73631"; transcript_id "MSTRG.73631.1";
chr17	StringTie	exon	1248792	1249046	1000	.	.	gene_id "MSTRG.73631"; transcript_id "MSTRG.73631.1"; exon_number "1";
chr17	StringTie	transcript	1249537	1250588	1000	.	.	gene_id "MSTRG.73632"; transcript_id "MSTRG.73632.1";
chr17	StringTie	exon	1249537	1250588	1000	.	.	gene_id "MSTRG.73632"; transcript_id "MSTRG.73632.1"; exon_number "1";
chr17	StringTie	transcript	1252426	1252711	1000	.	.	gene_id "MSTRG.73633"; transcript_id "MSTRG.73633.1";
chr17	StringTie	exon	1252426	1252711	1000	.	.	gene_id "MSTRG.73633"; transcript_id "MSTRG.73633.1"; exon_number "1";
chr17	StringTie	transcript	1253196	1253589	1000	-	.	gene_id "MSTRG.73634"; transcript_id "MSTRG.73634.1";
chr17	StringTie	exon	1253196	1253589	1000	-	.	gene_id "MSTRG.73634"; transcript_id "MSTRG.73634.1"; exon_number "1";
chr17	StringTie	transcript	1702790	1710438	1000	-	.	gene_id "MSTRG.73635"; transcript_id "ENST00000330676"; gene_name "TLCD2"; ref_gene_id "ENSG00000185561";
chr17	StringTie	exon	1702790	1708222	1000	-	.	gene_id "MSTRG.73635"; transcript_id "ENST00000330676"; exon_number "1"; gene_name "TLCD2"; ref_gene_id "ENSG00000185561";
chr17	StringTie	exon	1709499	1709581	1000	-	.	gene_id "MSTRG.73635"; transcript_id "ENST00000330676"; exon_number "2"; gene_name "TLCD2"; ref_gene_id "ENSG00000185561";
chr17	StringTie	exon	1709804	1709886	1000	-	.	gene_id "MSTRG.73635"; transcript_id "ENST00000330676"; exon_number "3"; gene_name "TLCD2"; ref_gene_id "ENSG00000185561";
chr17	StringTie	exon	1710067	1710438	1000	-	.	gene_id "MSTRG.73635"; transcript_id "ENST00000330676"; exon_number "4"; gene_name "TLCD2"; ref_gene_id "ENSG00000185561";
chr17	StringTie	transcript	1711493	1716210	1000	-	.	gene_id "MSTRG.73635"; transcript_id "ENST00000334146"; gene_name "MIR22HG"; ref_gene_id "ENSG00000186594";
chr17	StringTie	exon	1711493	1712399	1000	-	.	gene_id "MSTRG.73635"; transcript_id "ENST00000334146"; exon_number "1"; gene_name "MIR22HG"; ref_gene_id "ENSG00000186594";
chr17	StringTie	exon	1713703	1714014	1000	-	.	gene_id "MSTRG.73635"; transcript_id "ENST00000334146"; exon_number "2"; gene_name "MIR22HG"; ref_gene_id "ENSG00000186594";
chr17	StringTie	exon	1714371	1714453	1000	-	.	gene_id "MSTRG.73635"; transcript_id "ENST00000334146"; exon_number "3"; gene_name "MIR22HG"; ref_gene_id "ENSG00000186594";
chr17	StringTie	exon	1716130	1716210	1000	-	.	gene_id "MSTRG.73635"; transcript_id "ENST00000334146"; exon_number "4"; gene_name "MIR22HG"; ref_gene_id "ENSG00000186594";
chr17	StringTie	transcript	1713903	1713987	1000	-	.	gene_id "MSTRG.73635"; transcript_id "ENST00000362190"; gene_name "MIR22HG"; ref_gene_id "ENSG00000186594";
chr17	StringTie	exon	1713903	1713987	1000	-	.	gene_id "MSTRG.73635"; transcript_id "ENST00000362190"; exon_number "1"; gene_name "MIR22HG"; ref_gene_id "ENSG00000186594";
chr17	StringTie	transcript	1712092	1716197	1000	-	.	gene_id "MSTRG.73635"; transcript_id "ENST00000570416"; gene_name "MIR22HG"; ref_gene_id "ENSG00000186594";
chr17	StringTie	exon	1712092	1712399	1000	-	.	gene_id "MSTRG.73635"; transcript_id "ENST00000570416"; exon_number "1"; gene_name "MIR22HG"; ref_gene_id "ENSG00000186594";
chr17	StringTie	exon	1713856	1714014	1000	-	.	gene_id "MSTRG.73635"; transcript_id "ENST00000570416"; exon_number "2"; gene_name "MIR22HG"; ref_gene_id "ENSG00000186594";
chr17	StringTie	exon	1716130	1716197	1000	-	.	gene_id "MSTRG.73635"; transcript_id "ENST00000570416"; exon_number "3"; gene_name "MIR22HG"; ref_gene_id "ENSG00000186594";
chr17	StringTie	transcript	1712269	1716211	1000	-	.	gene_id "MSTRG.73635"; transcript_id "ENST00000571091"; gene_name "MIR22HG"; ref_gene_id "ENSG00000186594";
chr17	StringTie	exon	1712269	1712399	1000	-	.	gene_id "MSTRG.73635"; transcript_id "ENST00000571091"; exon_number "1"; gene_name "MIR22HG"; ref_gene_id "ENSG00000186594";
chr17	StringTie	exon	1713703	1714014	1000	-	.	gene_id "MSTRG.73635"; transcript_id "ENST00000571091"; exon_number "2"; gene_name "MIR22HG"; ref_gene_id "ENSG00000186594";
chr17	StringTie	exon	1716130	1716211	1000	-	.	gene_id "MSTRG.73635"; transcript_id "ENST00000571091"; exon_number "3"; gene_name "MIR22HG"; ref_gene_id "ENSG00000186594";
chr17	StringTie	transcript	1712251	1716341	1000	-	.	gene_id "MSTRG.73635"; transcript_id "ENST00000571595"; gene_name "MIR22HG"; ref_gene_id "ENSG00000186594";
chr17	StringTie	exon	1712251	1712646	1000	-	.	gene_id "MSTRG.73635"; transcript_id "ENST00000571595"; exon_number "1"; gene_name "MIR22HG"; ref_gene_id "ENSG00000186594";
chr17	StringTie	exon	1713856	1714014	1000	-	.	gene_id "MSTRG.73635"; transcript_id "ENST00000571595"; exon_number "2"; gene_name "MIR22HG"; ref_gene_id "ENSG00000186594";
chr17	StringTie	exon	1716130	1716341	1000	-	.	gene_id "MSTRG.73635"; transcript_id "ENST00000571595"; exon_number "3"; gene_name "MIR22HG"; ref_gene_id "ENSG00000186594";
chr17	StringTie	transcript	1712883	1716247	1000	-	.	gene_id "MSTRG.73635"; transcript_id "ENST00000573075"; gene_name "MIR22HG"; ref_gene_id "ENSG00000186594";
chr17	StringTie	exon	1712883	1712925	1000	-	.	gene_id "MSTRG.73635"; transcript_id "ENST00000573075"; exon_number "1"; gene_name "MIR22HG"; ref_gene_id "ENSG00000186594";
chr17	StringTie	exon	1713703	1714014	1000	-	.	gene_id "MSTRG.73635"; transcript_id "ENST00000573075"; exon_number "2"; gene_name "MIR22HG"; ref_gene_id "ENSG00000186594";
chr17	StringTie	exon	1714371	1714453	1000	-	.	gene_id "MSTRG.73635"; transcript_id "ENST00000573075"; exon_number "3"; gene_name "MIR22HG"; ref_gene_id "ENSG00000186594";
chr17	StringTie	exon	1716130	1716247	1000	-	.	gene_id "MSTRG.73635"; transcript_id "ENST00000573075"; exon_number "4"; gene_name "MIR22HG"; ref_gene_id "ENSG00000186594";
chr17	StringTie	transcript	1712361	1716211	1000	-	.	gene_id "MSTRG.73635"; transcript_id "ENST00000573127"; gene_name "MIR22HG"; ref_gene_id "ENSG00000186594";
chr17	StringTie	exon	1712361	1712904	1000	-	.	gene_id "MSTRG.73635"; transcript_id "ENST00000573127"; exon_number "1"; gene_name "MIR22HG"; ref_gene_id "ENSG00000186594";
chr17	StringTie	exon	1713856	1714045	1000	-	.	gene_id "MSTRG.73635"; transcript_id "ENST00000573127"; exon_number "2"; gene_name "MIR22HG"; ref_gene_id "ENSG00000186594";
chr17	StringTie	exon	1714371	1714453	1000	-	.	gene_id "MSTRG.73635"; transcript_id "ENST00000573127"; exon_number "3"; gene_name "MIR22HG"; ref_gene_id "ENSG00000186594";
chr17	StringTie	exon	1716130	1716211	1000	-	.	gene_id "MSTRG.73635"; transcript_id "ENST00000573127"; exon_number "4"; gene_name "MIR22HG"; ref_gene_id "ENSG00000186594";
chr17	StringTie	transcript	1712975	1716210	1000	-	.	gene_id "MSTRG.73635"; transcript_id "ENST00000574016"; gene_name "MIR22HG"; ref_gene_id "ENSG00000186594";
chr17	StringTie	exon	1712975	1713055	1000	-	.	gene_id "MSTRG.73635"; transcript_id "ENST00000574016"; exon_number "1"; gene_name "MIR22HG"; ref_gene_id "ENSG00000186594";
chr17	StringTie	exon	1713703	1714014	1000	-	.	gene_id "MSTRG.73635"; transcript_id "ENST00000574016"; exon_number "2"; gene_name "MIR22HG"; ref_gene_id "ENSG00000186594";
chr17	StringTie	exon	1714371	1714453	1000	-	.	gene_id "MSTRG.73635"; transcript_id "ENST00000574016"; exon_number "3"; gene_name "MIR22HG"; ref_gene_id "ENSG00000186594";
chr17	StringTie	exon	1716130	1716210	1000	-	.	gene_id "MSTRG.73635"; transcript_id "ENST00000574016"; exon_number "4"; gene_name "MIR22HG"; ref_gene_id "ENSG00000186594";
chr17	StringTie	transcript	1711511	1716251	1000	-	.	gene_id "MSTRG.73635"; transcript_id "ENST00000574306"; gene_name "MIR22HG"; ref_gene_id "ENSG00000186594";
chr17	StringTie	exon	1711511	1714014	1000	-	.	gene_id "MSTRG.73635"; transcript_id "ENST00000574306"; exon_number "1"; gene_name "MIR22HG"; ref_gene_id "ENSG00000186594";
chr17	StringTie	exon	1716130	1716251	1000	-	.	gene_id "MSTRG.73635"; transcript_id "ENST00000574306"; exon_number "2"; gene_name "MIR22HG"; ref_gene_id "ENSG00000186594";
chr17	StringTie	transcript	1712663	1716208	1000	-	.	gene_id "MSTRG.73635"; transcript_id "ENST00000575626"; gene_name "MIR22HG"; ref_gene_id "ENSG00000186594";
chr17	StringTie	exon	1712663	1712895	1000	-	.	gene_id "MSTRG.73635"; transcript_id "ENST00000575626"; exon_number "1"; gene_name "MIR22HG"; ref_gene_id "ENSG00000186594";
chr17	StringTie	exon	1713703	1714014	1000	-	.	gene_id "MSTRG.73635"; transcript_id "ENST00000575626"; exon_number "2"; gene_name "MIR22HG"; ref_gene_id "ENSG00000186594";
chr17	StringTie	exon	1716130	1716208	1000	-	.	gene_id "MSTRG.73635"; transcript_id "ENST00000575626"; exon_number "3"; gene_name "MIR22HG"; ref_gene_id "ENSG00000186594";
chr17	StringTie	transcript	1712580	1716210	1000	-	.	gene_id "MSTRG.73635"; transcript_id "ENST00000576489"; gene_name "MIR22HG"; ref_gene_id "ENSG00000186594";
chr17	StringTie	exon	1712580	1712904	1000	-	.	gene_id "MSTRG.73635"; transcript_id "ENST00000576489"; exon_number "1"; gene_name "MIR22HG"; ref_gene_id "ENSG00000186594";
chr17	StringTie	exon	1713856	1714014	1000	-	.	gene_id "MSTRG.73635"; transcript_id "ENST00000576489"; exon_number "2"; gene_name "MIR22HG"; ref_gene_id "ENSG00000186594";
chr17	StringTie	exon	1714371	1714453	1000	-	.	gene_id "MSTRG.73635"; transcript_id "ENST00000576489"; exon_number "3"; gene_name "MIR22HG"; ref_gene_id "ENSG00000186594";
chr17	StringTie	exon	1716130	1716210	1000	-	.	gene_id "MSTRG.73635"; transcript_id "ENST00000576489"; exon_number "4"; gene_name "MIR22HG"; ref_gene_id "ENSG00000186594";
chr17	StringTie	transcript	1711971	1716212	1000	-	.	gene_id "MSTRG.73635"; transcript_id "ENST00000576749"; gene_name "MIR22HG"; ref_gene_id "ENSG00000186594";
chr17	StringTie	exon	1711971	1712399	1000	-	.	gene_id "MSTRG.73635"; transcript_id "ENST00000576749"; exon_number "1"; gene_name "MIR22HG"; ref_gene_id "ENSG00000186594";
chr17	StringTie	exon	1713856	1714014	1000	-	.	gene_id "MSTRG.73635"; transcript_id "ENST00000576749"; exon_number "2"; gene_name "MIR22HG"; ref_gene_id "ENSG00000186594";
chr17	StringTie	exon	1714371	1714453	1000	-	.	gene_id "MSTRG.73635"; transcript_id "ENST00000576749"; exon_number "3"; gene_name "MIR22HG"; ref_gene_id "ENSG00000186594";
chr17	StringTie	exon	1716130	1716212	1000	-	.	gene_id "MSTRG.73635"; transcript_id "ENST00000576749"; exon_number "4"; gene_name "MIR22HG"; ref_gene_id "ENSG00000186594";
chr17	StringTie	transcript	1713448	1717174	1000	-	.	gene_id "MSTRG.73635"; transcript_id "ENST00000577164"; gene_name "MIR22HG"; ref_gene_id "ENSG00000186594";
chr17	StringTie	exon	1713448	1714014	1000	-	.	gene_id "MSTRG.73635"; transcript_id "ENST00000577164"; exon_number "1"; gene_name "MIR22HG"; ref_gene_id "ENSG00000186594";
chr17	StringTie	exon	1714371	1714453	1000	-	.	gene_id "MSTRG.73635"; transcript_id "ENST00000577164"; exon_number "2"; gene_name "MIR22HG"; ref_gene_id "ENSG00000186594";
chr17	StringTie	exon	1716130	1716272	1000	-	.	gene_id "MSTRG.73635"; transcript_id "ENST00000577164"; exon_number "3"; gene_name "MIR22HG"; ref_gene_id "ENSG00000186594";
chr17	StringTie	exon	1717037	1717174	1000	-	.	gene_id "MSTRG.73635"; transcript_id "ENST00000577164"; exon_number "4"; gene_name "MIR22HG"; ref_gene_id "ENSG00000186594";
chr17	StringTie	transcript	1712792	1716208	1000	-	.	gene_id "MSTRG.73635"; transcript_id "ENST00000608198"; gene_name "MIR22HG"; ref_gene_id "ENSG00000186594";
chr17	StringTie	exon	1712792	1712895	1000	-	.	gene_id "MSTRG.73635"; transcript_id "ENST00000608198"; exon_number "1"; gene_name "MIR22HG"; ref_gene_id "ENSG00000186594";
chr17	StringTie	exon	1713703	1714014	1000	-	.	gene_id "MSTRG.73635"; transcript_id "ENST00000608198"; exon_number "2"; gene_name "MIR22HG"; ref_gene_id "ENSG00000186594";
chr17	StringTie	exon	1714371	1714453	1000	-	.	gene_id "MSTRG.73635"; transcript_id "ENST00000608198"; exon_number "3"; gene_name "MIR22HG"; ref_gene_id "ENSG00000186594";
chr17	StringTie	exon	1716130	1716208	1000	-	.	gene_id "MSTRG.73635"; transcript_id "ENST00000608198"; exon_number "4"; gene_name "MIR22HG"; ref_gene_id "ENSG00000186594";
chr17	StringTie	transcript	1712680	1716210	1000	-	.	gene_id "MSTRG.73635"; transcript_id "ENST00000608245"; gene_name "MIR22HG"; ref_gene_id "ENSG00000186594";
chr17	StringTie	exon	1712680	1712904	1000	-	.	gene_id "MSTRG.73635"; transcript_id "ENST00000608245"; exon_number "1"; gene_name "MIR22HG"; ref_gene_id "ENSG00000186594";
chr17	StringTie	exon	1713856	1714014	1000	-	.	gene_id "MSTRG.73635"; transcript_id "ENST00000608245"; exon_number "2"; gene_name "MIR22HG"; ref_gene_id "ENSG00000186594";
chr17	StringTie	exon	1716130	1716210	1000	-	.	gene_id "MSTRG.73635"; transcript_id "ENST00000608245"; exon_number "3"; gene_name "MIR22HG"; ref_gene_id "ENSG00000186594";
chr17	StringTie	transcript	1712879	1716210	1000	-	.	gene_id "MSTRG.73635"; transcript_id "ENST00000608913"; gene_name "MIR22HG"; ref_gene_id "ENSG00000186594";
chr17	StringTie	exon	1712879	1713055	1000	-	.	gene_id "MSTRG.73635"; transcript_id "ENST00000608913"; exon_number "1"; gene_name "MIR22HG"; ref_gene_id "ENSG00000186594";
chr17	StringTie	exon	1713703	1714014	1000	-	.	gene_id "MSTRG.73635"; transcript_id "ENST00000608913"; exon_number "2"; gene_name "MIR22HG"; ref_gene_id "ENSG00000186594";
chr17	StringTie	exon	1716130	1716210	1000	-	.	gene_id "MSTRG.73635"; transcript_id "ENST00000608913"; exon_number "3"; gene_name "MIR22HG"; ref_gene_id "ENSG00000186594";
chr17	StringTie	transcript	1712714	1716210	1000	-	.	gene_id "MSTRG.73635"; transcript_id "ENST00000609398"; gene_name "MIR22HG"; ref_gene_id "ENSG00000186594";
chr17	StringTie	exon	1712714	1712904	1000	-	.	gene_id "MSTRG.73635"; transcript_id "ENST00000609398"; exon_number "1"; gene_name "MIR22HG"; ref_gene_id "ENSG00000186594";
chr17	StringTie	exon	1713703	1714014	1000	-	.	gene_id "MSTRG.73635"; transcript_id "ENST00000609398"; exon_number "2"; gene_name "MIR22HG"; ref_gene_id "ENSG00000186594";
chr17	StringTie	exon	1716130	1716210	1000	-	.	gene_id "MSTRG.73635"; transcript_id "ENST00000609398"; exon_number "3"; gene_name "MIR22HG"; ref_gene_id "ENSG00000186594";
chr17	StringTie	transcript	1712825	1716209	1000	-	.	gene_id "MSTRG.73635"; transcript_id "ENST00000609442"; gene_name "MIR22HG"; ref_gene_id "ENSG00000186594";
chr17	StringTie	exon	1712825	1712904	1000	-	.	gene_id "MSTRG.73635"; transcript_id "ENST00000609442"; exon_number "1"; gene_name "MIR22HG"; ref_gene_id "ENSG00000186594";
chr17	StringTie	exon	1713703	1714014	1000	-	.	gene_id "MSTRG.73635"; transcript_id "ENST00000609442"; exon_number "2"; gene_name "MIR22HG"; ref_gene_id "ENSG00000186594";
chr17	StringTie	exon	1714371	1714453	1000	-	.	gene_id "MSTRG.73635"; transcript_id "ENST00000609442"; exon_number "3"; gene_name "MIR22HG"; ref_gene_id "ENSG00000186594";
chr17	StringTie	exon	1716130	1716209	1000	-	.	gene_id "MSTRG.73635"; transcript_id "ENST00000609442"; exon_number "4"; gene_name "MIR22HG"; ref_gene_id "ENSG00000186594";
chr17	StringTie	transcript	1712770	1716211	1000	-	.	gene_id "MSTRG.73635"; transcript_id "ENST00000609990"; gene_name "MIR22HG"; ref_gene_id "ENSG00000186594";
chr17	StringTie	exon	1712770	1713055	1000	-	.	gene_id "MSTRG.73635"; transcript_id "ENST00000609990"; exon_number "1"; gene_name "MIR22HG"; ref_gene_id "ENSG00000186594";
chr17	StringTie	exon	1713856	1714014	1000	-	.	gene_id "MSTRG.73635"; transcript_id "ENST00000609990"; exon_number "2"; gene_name "MIR22HG"; ref_gene_id "ENSG00000186594";
chr17	StringTie	exon	1714371	1714453	1000	-	.	gene_id "MSTRG.73635"; transcript_id "ENST00000609990"; exon_number "3"; gene_name "MIR22HG"; ref_gene_id "ENSG00000186594";
chr17	StringTie	exon	1716130	1716211	1000	-	.	gene_id "MSTRG.73635"; transcript_id "ENST00000609990"; exon_number "4"; gene_name "MIR22HG"; ref_gene_id "ENSG00000186594";
chr17	StringTie	transcript	1712767	1716208	1000	-	.	gene_id "MSTRG.73635"; transcript_id "ENST00000610106"; gene_name "MIR22HG"; ref_gene_id "ENSG00000186594";
chr17	StringTie	exon	1712767	1712895	1000	-	.	gene_id "MSTRG.73635"; transcript_id "ENST00000610106"; exon_number "1"; gene_name "MIR22HG"; ref_gene_id "ENSG00000186594";
chr17	StringTie	exon	1713856	1714014	1000	-	.	gene_id "MSTRG.73635"; transcript_id "ENST00000610106"; exon_number "2"; gene_name "MIR22HG"; ref_gene_id "ENSG00000186594";
chr17	StringTie	exon	1714371	1714453	1000	-	.	gene_id "MSTRG.73635"; transcript_id "ENST00000610106"; exon_number "3"; gene_name "MIR22HG"; ref_gene_id "ENSG00000186594";
chr17	StringTie	exon	1716130	1716208	1000	-	.	gene_id "MSTRG.73635"; transcript_id "ENST00000610106"; exon_number "4"; gene_name "MIR22HG"; ref_gene_id "ENSG00000186594";
chr17	StringTie	transcript	1685456	1717401	1000	-	.	gene_id "MSTRG.73635"; transcript_id "MSTRG.73635.1";
chr17	StringTie	exon	1685456	1685582	1000	-	.	gene_id "MSTRG.73635"; transcript_id "MSTRG.73635.1"; exon_number "1";
chr17	StringTie	exon	1704198	1708222	1000	-	.	gene_id "MSTRG.73635"; transcript_id "MSTRG.73635.1"; exon_number "2";
chr17	StringTie	exon	1709499	1709581	1000	-	.	gene_id "MSTRG.73635"; transcript_id "MSTRG.73635.1"; exon_number "3";
chr17	StringTie	exon	1709804	1709886	1000	-	.	gene_id "MSTRG.73635"; transcript_id "MSTRG.73635.1"; exon_number "4";
chr17	StringTie	exon	1710067	1714014	1000	-	.	gene_id "MSTRG.73635"; transcript_id "MSTRG.73635.1"; exon_number "5";
chr17	StringTie	exon	1714371	1714453	1000	-	.	gene_id "MSTRG.73635"; transcript_id "MSTRG.73635.1"; exon_number "6";
chr17	StringTie	exon	1716130	1716272	1000	-	.	gene_id "MSTRG.73635"; transcript_id "MSTRG.73635.1"; exon_number "7";
chr17	StringTie	exon	1717341	1717401	1000	-	.	gene_id "MSTRG.73635"; transcript_id "MSTRG.73635.1"; exon_number "8";
chr17	StringTie	transcript	1702768	1710720	1000	-	.	gene_id "MSTRG.73635"; transcript_id "MSTRG.73635.10";
chr17	StringTie	exon	1702768	1708222	1000	-	.	gene_id "MSTRG.73635"; transcript_id "MSTRG.73635.10"; exon_number "1";
chr17	StringTie	exon	1709499	1709581	1000	-	.	gene_id "MSTRG.73635"; transcript_id "MSTRG.73635.10"; exon_number "2";
chr17	StringTie	exon	1709804	1709886	1000	-	.	gene_id "MSTRG.73635"; transcript_id "MSTRG.73635.10"; exon_number "3";
chr17	StringTie	exon	1710695	1710720	1000	-	.	gene_id "MSTRG.73635"; transcript_id "MSTRG.73635.10"; exon_number "4";
chr17	StringTie	transcript	1702769	1710573	1000	-	.	gene_id "MSTRG.73635"; transcript_id "MSTRG.73635.11";
chr17	StringTie	exon	1702769	1707643	1000	-	.	gene_id "MSTRG.73635"; transcript_id "MSTRG.73635.11"; exon_number "1";
chr17	StringTie	exon	1709499	1709581	1000	-	.	gene_id "MSTRG.73635"; transcript_id "MSTRG.73635.11"; exon_number "2";
chr17	StringTie	exon	1710067	1710573	1000	-	.	gene_id "MSTRG.73635"; transcript_id "MSTRG.73635.11"; exon_number "3";
chr17	StringTie	transcript	1702796	1710818	1000	-	.	gene_id "MSTRG.73635"; transcript_id "MSTRG.73635.13";
chr17	StringTie	exon	1702796	1708222	1000	-	.	gene_id "MSTRG.73635"; transcript_id "MSTRG.73635.13"; exon_number "1";
chr17	StringTie	exon	1709499	1709581	1000	-	.	gene_id "MSTRG.73635"; transcript_id "MSTRG.73635.13"; exon_number "2";
chr17	StringTie	exon	1709804	1709867	1000	-	.	gene_id "MSTRG.73635"; transcript_id "MSTRG.73635.13"; exon_number "3";
chr17	StringTie	exon	1710762	1710818	1000	-	.	gene_id "MSTRG.73635"; transcript_id "MSTRG.73635.13"; exon_number "4";
chr17	StringTie	transcript	1702798	1717150	1000	-	.	gene_id "MSTRG.73635"; transcript_id "MSTRG.73635.14";
chr17	StringTie	exon	1702798	1708222	1000	-	.	gene_id "MSTRG.73635"; transcript_id "MSTRG.73635.14"; exon_number "1";
chr17	StringTie	exon	1709499	1709581	1000	-	.	gene_id "MSTRG.73635"; transcript_id "MSTRG.73635.14"; exon_number "2";
chr17	StringTie	exon	1716130	1716272	1000	-	.	gene_id "MSTRG.73635"; transcript_id "MSTRG.73635.14"; exon_number "3";
chr17	StringTie	exon	1717037	1717150	1000	-	.	gene_id "MSTRG.73635"; transcript_id "MSTRG.73635.14"; exon_number "4";
chr17	StringTie	transcript	1702801	1710396	1000	-	.	gene_id "MSTRG.73635"; transcript_id "MSTRG.73635.15";
chr17	StringTie	exon	1702801	1706056	1000	-	.	gene_id "MSTRG.73635"; transcript_id "MSTRG.73635.15"; exon_number "1";
chr17	StringTie	exon	1707267	1708222	1000	-	.	gene_id "MSTRG.73635"; transcript_id "MSTRG.73635.15"; exon_number "2";
chr17	StringTie	exon	1709499	1709581	1000	-	.	gene_id "MSTRG.73635"; transcript_id "MSTRG.73635.15"; exon_number "3";
chr17	StringTie	exon	1710067	1710396	1000	-	.	gene_id "MSTRG.73635"; transcript_id "MSTRG.73635.15"; exon_number "4";
chr17	StringTie	transcript	1702802	1711294	1000	-	.	gene_id "MSTRG.73635"; transcript_id "MSTRG.73635.16";
chr17	StringTie	exon	1702802	1708222	1000	-	.	gene_id "MSTRG.73635"; transcript_id "MSTRG.73635.16"; exon_number "1";
chr17	StringTie	exon	1709499	1709581	1000	-	.	gene_id "MSTRG.73635"; transcript_id "MSTRG.73635.16"; exon_number "2";
chr17	StringTie	exon	1709804	1709886	1000	-	.	gene_id "MSTRG.73635"; transcript_id "MSTRG.73635.16"; exon_number "3";
chr17	StringTie	exon	1711267	1711294	1000	-	.	gene_id "MSTRG.73635"; transcript_id "MSTRG.73635.16"; exon_number "4";
chr17	StringTie	transcript	1702802	1710194	1000	-	.	gene_id "MSTRG.73635"; transcript_id "MSTRG.73635.17";
chr17	StringTie	exon	1702802	1707860	1000	-	.	gene_id "MSTRG.73635"; transcript_id "MSTRG.73635.17"; exon_number "1";
chr17	StringTie	exon	1707983	1708222	1000	-	.	gene_id "MSTRG.73635"; transcript_id "MSTRG.73635.17"; exon_number "2";
chr17	StringTie	exon	1709499	1709581	1000	-	.	gene_id "MSTRG.73635"; transcript_id "MSTRG.73635.17"; exon_number "3";
chr17	StringTie	exon	1710067	1710194	1000	-	.	gene_id "MSTRG.73635"; transcript_id "MSTRG.73635.17"; exon_number "4";
chr17	StringTie	transcript	1702802	1717388	1000	-	.	gene_id "MSTRG.73635"; transcript_id "MSTRG.73635.18";
chr17	StringTie	exon	1702802	1708222	1000	-	.	gene_id "MSTRG.73635"; transcript_id "MSTRG.73635.18"; exon_number "1";
chr17	StringTie	exon	1709499	1709581	1000	-	.	gene_id "MSTRG.73635"; transcript_id "MSTRG.73635.18"; exon_number "2";
chr17	StringTie	exon	1709804	1709867	1000	-	.	gene_id "MSTRG.73635"; transcript_id "MSTRG.73635.18"; exon_number "3";
chr17	StringTie	exon	1713856	1714014	1000	-	.	gene_id "MSTRG.73635"; transcript_id "MSTRG.73635.18"; exon_number "4";
chr17	StringTie	exon	1714371	1716272	1000	-	.	gene_id "MSTRG.73635"; transcript_id "MSTRG.73635.18"; exon_number "5";
chr17	StringTie	exon	1717037	1717388	1000	-	.	gene_id "MSTRG.73635"; transcript_id "MSTRG.73635.18"; exon_number "6";
chr17	StringTie	transcript	1702814	1710371	1000	-	.	gene_id "MSTRG.73635"; transcript_id "MSTRG.73635.19";
chr17	StringTie	exon	1702814	1706228	1000	-	.	gene_id "MSTRG.73635"; transcript_id "MSTRG.73635.19"; exon_number "1";
chr17	StringTie	exon	1707003	1708222	1000	-	.	gene_id "MSTRG.73635"; transcript_id "MSTRG.73635.19"; exon_number "2";
chr17	StringTie	exon	1709499	1709581	1000	-	.	gene_id "MSTRG.73635"; transcript_id "MSTRG.73635.19"; exon_number "3";
chr17	StringTie	exon	1709804	1709886	1000	-	.	gene_id "MSTRG.73635"; transcript_id "MSTRG.73635.19"; exon_number "4";
chr17	StringTie	exon	1710067	1710371	1000	-	.	gene_id "MSTRG.73635"; transcript_id "MSTRG.73635.19"; exon_number "5";
chr17	StringTie	transcript	1685465	1710859	1000	-	.	gene_id "MSTRG.73635"; transcript_id "MSTRG.73635.2";
chr17	StringTie	exon	1685465	1685582	1000	-	.	gene_id "MSTRG.73635"; transcript_id "MSTRG.73635.2"; exon_number "1";
chr17	StringTie	exon	1704198	1708222	1000	-	.	gene_id "MSTRG.73635"; transcript_id "MSTRG.73635.2"; exon_number "2";
chr17	StringTie	exon	1709499	1709581	1000	-	.	gene_id "MSTRG.73635"; transcript_id "MSTRG.73635.2"; exon_number "3";
chr17	StringTie	exon	1710067	1710859	1000	-	.	gene_id "MSTRG.73635"; transcript_id "MSTRG.73635.2"; exon_number "4";
chr17	StringTie	transcript	1702823	1710411	1000	-	.	gene_id "MSTRG.73635"; transcript_id "MSTRG.73635.20";
chr17	StringTie	exon	1702823	1705285	1000	-	.	gene_id "MSTRG.73635"; transcript_id "MSTRG.73635.20"; exon_number "1";
chr17	StringTie	exon	1705612	1708222	1000	-	.	gene_id "MSTRG.73635"; transcript_id "MSTRG.73635.20"; exon_number "2";
chr17	StringTie	exon	1709499	1709581	1000	-	.	gene_id "MSTRG.73635"; transcript_id "MSTRG.73635.20"; exon_number "3";
chr17	StringTie	exon	1709804	1709886	1000	-	.	gene_id "MSTRG.73635"; transcript_id "MSTRG.73635.20"; exon_number "4";
chr17	StringTie	exon	1710067	1710411	1000	-	.	gene_id "MSTRG.73635"; transcript_id "MSTRG.73635.20"; exon_number "5";
chr17	StringTie	transcript	1702823	1717174	1000	-	.	gene_id "MSTRG.73635"; transcript_id "MSTRG.73635.21";
chr17	StringTie	exon	1702823	1708222	1000	-	.	gene_id "MSTRG.73635"; transcript_id "MSTRG.73635.21"; exon_number "1";
chr17	StringTie	exon	1709499	1709581	1000	-	.	gene_id "MSTRG.73635"; transcript_id "MSTRG.73635.21"; exon_number "2";
chr17	StringTie	exon	1713856	1714014	1000	-	.	gene_id "MSTRG.73635"; transcript_id "MSTRG.73635.21"; exon_number "3";
chr17	StringTie	exon	1714371	1714453	1000	-	.	gene_id "MSTRG.73635"; transcript_id "MSTRG.73635.21"; exon_number "4";
chr17	StringTie	exon	1716130	1716272	1000	-	.	gene_id "MSTRG.73635"; transcript_id "MSTRG.73635.21"; exon_number "5";
chr17	StringTie	exon	1717037	1717174	1000	-	.	gene_id "MSTRG.73635"; transcript_id "MSTRG.73635.21"; exon_number "6";
chr17	StringTie	transcript	1702847	1717458	1000	-	.	gene_id "MSTRG.73635"; transcript_id "MSTRG.73635.22";
chr17	StringTie	exon	1702847	1708222	1000	-	.	gene_id "MSTRG.73635"; transcript_id "MSTRG.73635.22"; exon_number "1";
chr17	StringTie	exon	1709499	1709581	1000	-	.	gene_id "MSTRG.73635"; transcript_id "MSTRG.73635.22"; exon_number "2";
chr17	StringTie	exon	1709804	1709886	1000	-	.	gene_id "MSTRG.73635"; transcript_id "MSTRG.73635.22"; exon_number "3";
chr17	StringTie	exon	1713856	1714014	1000	-	.	gene_id "MSTRG.73635"; transcript_id "MSTRG.73635.22"; exon_number "4";
chr17	StringTie	exon	1716130	1716272	1000	-	.	gene_id "MSTRG.73635"; transcript_id "MSTRG.73635.22"; exon_number "5";
chr17	StringTie	exon	1717037	1717458	1000	-	.	gene_id "MSTRG.73635"; transcript_id "MSTRG.73635.22"; exon_number "6";
chr17	StringTie	transcript	1711410	1717367	1000	-	.	gene_id "MSTRG.73635"; transcript_id "MSTRG.73635.23";
chr17	StringTie	exon	1711410	1712904	1000	-	.	gene_id "MSTRG.73635"; transcript_id "MSTRG.73635.23"; exon_number "1";
chr17	StringTie	exon	1713703	1714014	1000	-	.	gene_id "MSTRG.73635"; transcript_id "MSTRG.73635.23"; exon_number "2";
chr17	StringTie	exon	1714371	1714453	1000	-	.	gene_id "MSTRG.73635"; transcript_id "MSTRG.73635.23"; exon_number "3";
chr17	StringTie	exon	1716130	1716272	1000	-	.	gene_id "MSTRG.73635"; transcript_id "MSTRG.73635.23"; exon_number "4";
chr17	StringTie	exon	1717037	1717367	1000	-	.	gene_id "MSTRG.73635"; transcript_id "MSTRG.73635.23"; exon_number "5";
chr17	StringTie	transcript	1711504	1717519	1000	-	.	gene_id "MSTRG.73635"; transcript_id "MSTRG.73635.25";
chr17	StringTie	exon	1711504	1712399	1000	-	.	gene_id "MSTRG.73635"; transcript_id "MSTRG.73635.25"; exon_number "1";
chr17	StringTie	exon	1713856	1714014	1000	-	.	gene_id "MSTRG.73635"; transcript_id "MSTRG.73635.25"; exon_number "2";
chr17	StringTie	exon	1714371	1714453	1000	-	.	gene_id "MSTRG.73635"; transcript_id "MSTRG.73635.25"; exon_number "3";
chr17	StringTie	exon	1716130	1716272	1000	-	.	gene_id "MSTRG.73635"; transcript_id "MSTRG.73635.25"; exon_number "4";
chr17	StringTie	exon	1717037	1717519	1000	-	.	gene_id "MSTRG.73635"; transcript_id "MSTRG.73635.25"; exon_number "5";
chr17	StringTie	transcript	1711504	1718079	1000	-	.	gene_id "MSTRG.73635"; transcript_id "MSTRG.73635.26";
chr17	StringTie	exon	1711504	1712399	1000	-	.	gene_id "MSTRG.73635"; transcript_id "MSTRG.73635.26"; exon_number "1";
chr17	StringTie	exon	1713856	1714014	1000	-	.	gene_id "MSTRG.73635"; transcript_id "MSTRG.73635.26"; exon_number "2";
chr17	StringTie	exon	1716130	1716272	1000	-	.	gene_id "MSTRG.73635"; transcript_id "MSTRG.73635.26"; exon_number "3";
chr17	StringTie	exon	1717037	1718079	1000	-	.	gene_id "MSTRG.73635"; transcript_id "MSTRG.73635.26"; exon_number "4";
chr17	StringTie	transcript	1711509	1716356	1000	-	.	gene_id "MSTRG.73635"; transcript_id "MSTRG.73635.27";
chr17	StringTie	exon	1711509	1714014	1000	-	.	gene_id "MSTRG.73635"; transcript_id "MSTRG.73635.27"; exon_number "1";
chr17	StringTie	exon	1714371	1714453	1000	-	.	gene_id "MSTRG.73635"; transcript_id "MSTRG.73635.27"; exon_number "2";
chr17	StringTie	exon	1716087	1716356	1000	-	.	gene_id "MSTRG.73635"; transcript_id "MSTRG.73635.27"; exon_number "3";
chr17	StringTie	transcript	1711509	1717104	1000	-	.	gene_id "MSTRG.73635"; transcript_id "MSTRG.73635.28";
chr17	StringTie	exon	1711509	1712904	1000	-	.	gene_id "MSTRG.73635"; transcript_id "MSTRG.73635.28"; exon_number "1";
chr17	StringTie	exon	1713856	1714014	1000	-	.	gene_id "MSTRG.73635"; transcript_id "MSTRG.73635.28"; exon_number "2";
chr17	StringTie	exon	1714371	1714453	1000	-	.	gene_id "MSTRG.73635"; transcript_id "MSTRG.73635.28"; exon_number "3";
chr17	StringTie	exon	1716130	1716272	1000	-	.	gene_id "MSTRG.73635"; transcript_id "MSTRG.73635.28"; exon_number "4";
chr17	StringTie	exon	1717037	1717104	1000	-	.	gene_id "MSTRG.73635"; transcript_id "MSTRG.73635.28"; exon_number "5";
chr17	StringTie	transcript	1711510	1717139	1000	-	.	gene_id "MSTRG.73635"; transcript_id "MSTRG.73635.29";
chr17	StringTie	exon	1711510	1713055	1000	-	.	gene_id "MSTRG.73635"; transcript_id "MSTRG.73635.29"; exon_number "1";
chr17	StringTie	exon	1713703	1714014	1000	-	.	gene_id "MSTRG.73635"; transcript_id "MSTRG.73635.29"; exon_number "2";
chr17	StringTie	exon	1714371	1714453	1000	-	.	gene_id "MSTRG.73635"; transcript_id "MSTRG.73635.29"; exon_number "3";
chr17	StringTie	exon	1716130	1716272	1000	-	.	gene_id "MSTRG.73635"; transcript_id "MSTRG.73635.29"; exon_number "4";
chr17	StringTie	exon	1717037	1717139	1000	-	.	gene_id "MSTRG.73635"; transcript_id "MSTRG.73635.29"; exon_number "5";
chr17	StringTie	transcript	1685465	1717477	1000	-	.	gene_id "MSTRG.73635"; transcript_id "MSTRG.73635.3";
chr17	StringTie	exon	1685465	1685582	1000	-	.	gene_id "MSTRG.73635"; transcript_id "MSTRG.73635.3"; exon_number "1";
chr17	StringTie	exon	1704198	1708222	1000	-	.	gene_id "MSTRG.73635"; transcript_id "MSTRG.73635.3"; exon_number "2";
chr17	StringTie	exon	1709499	1709581	1000	-	.	gene_id "MSTRG.73635"; transcript_id "MSTRG.73635.3"; exon_number "3";
chr17	StringTie	exon	1709804	1709867	1000	-	.	gene_id "MSTRG.73635"; transcript_id "MSTRG.73635.3"; exon_number "4";
chr17	StringTie	exon	1710067	1714014	1000	-	.	gene_id "MSTRG.73635"; transcript_id "MSTRG.73635.3"; exon_number "5";
chr17	StringTie	exon	1714371	1714453	1000	-	.	gene_id "MSTRG.73635"; transcript_id "MSTRG.73635.3"; exon_number "6";
chr17	StringTie	exon	1716130	1716272	1000	-	.	gene_id "MSTRG.73635"; transcript_id "MSTRG.73635.3"; exon_number "7";
chr17	StringTie	exon	1717037	1717477	1000	-	.	gene_id "MSTRG.73635"; transcript_id "MSTRG.73635.3"; exon_number "8";
chr17	StringTie	transcript	1711519	1716211	1000	-	.	gene_id "MSTRG.73635"; transcript_id "MSTRG.73635.31";
chr17	StringTie	exon	1711519	1714014	1000	-	.	gene_id "MSTRG.73635"; transcript_id "MSTRG.73635.31"; exon_number "1";
chr17	StringTie	exon	1716087	1716211	1000	-	.	gene_id "MSTRG.73635"; transcript_id "MSTRG.73635.31"; exon_number "2";
chr17	StringTie	transcript	1685550	1717174	1000	-	.	gene_id "MSTRG.73635"; transcript_id "MSTRG.73635.4";
chr17	StringTie	exon	1685550	1685582	1000	-	.	gene_id "MSTRG.73635"; transcript_id "MSTRG.73635.4"; exon_number "1";
chr17	StringTie	exon	1704198	1708222	1000	-	.	gene_id "MSTRG.73635"; transcript_id "MSTRG.73635.4"; exon_number "2";
chr17	StringTie	exon	1709499	1709581	1000	-	.	gene_id "MSTRG.73635"; transcript_id "MSTRG.73635.4"; exon_number "3";
chr17	StringTie	exon	1713703	1714014	1000	-	.	gene_id "MSTRG.73635"; transcript_id "MSTRG.73635.4"; exon_number "4";
chr17	StringTie	exon	1714371	1714453	1000	-	.	gene_id "MSTRG.73635"; transcript_id "MSTRG.73635.4"; exon_number "5";
chr17	StringTie	exon	1716130	1716272	1000	-	.	gene_id "MSTRG.73635"; transcript_id "MSTRG.73635.4"; exon_number "6";
chr17	StringTie	exon	1717037	1717174	1000	-	.	gene_id "MSTRG.73635"; transcript_id "MSTRG.73635.4"; exon_number "7";
chr17	StringTie	transcript	1691395	1720460	1000	-	.	gene_id "MSTRG.73635"; transcript_id "MSTRG.73635.5";
chr17	StringTie	exon	1691395	1691795	1000	-	.	gene_id "MSTRG.73635"; transcript_id "MSTRG.73635.5"; exon_number "1";
chr17	StringTie	exon	1691969	1697060	1000	-	.	gene_id "MSTRG.73635"; transcript_id "MSTRG.73635.5"; exon_number "2";
chr17	StringTie	exon	1697429	1712399	1000	-	.	gene_id "MSTRG.73635"; transcript_id "MSTRG.73635.5"; exon_number "3";
chr17	StringTie	exon	1713703	1714014	1000	-	.	gene_id "MSTRG.73635"; transcript_id "MSTRG.73635.5"; exon_number "4";
chr17	StringTie	exon	1714371	1714453	1000	-	.	gene_id "MSTRG.73635"; transcript_id "MSTRG.73635.5"; exon_number "5";
chr17	StringTie	exon	1716130	1716272	1000	-	.	gene_id "MSTRG.73635"; transcript_id "MSTRG.73635.5"; exon_number "6";
chr17	StringTie	exon	1717037	1720035	1000	-	.	gene_id "MSTRG.73635"; transcript_id "MSTRG.73635.5"; exon_number "7";
chr17	StringTie	exon	1720062	1720460	1000	-	.	gene_id "MSTRG.73635"; transcript_id "MSTRG.73635.5"; exon_number "8";
chr17	StringTie	transcript	1702643	1717402	1000	-	.	gene_id "MSTRG.73635"; transcript_id "MSTRG.73635.6";
chr17	StringTie	exon	1702643	1708222	1000	-	.	gene_id "MSTRG.73635"; transcript_id "MSTRG.73635.6"; exon_number "1";
chr17	StringTie	exon	1709499	1709581	1000	-	.	gene_id "MSTRG.73635"; transcript_id "MSTRG.73635.6"; exon_number "2";
chr17	StringTie	exon	1709804	1709886	1000	-	.	gene_id "MSTRG.73635"; transcript_id "MSTRG.73635.6"; exon_number "3";
chr17	StringTie	exon	1710067	1712399	1000	-	.	gene_id "MSTRG.73635"; transcript_id "MSTRG.73635.6"; exon_number "4";
chr17	StringTie	exon	1713703	1714014	1000	-	.	gene_id "MSTRG.73635"; transcript_id "MSTRG.73635.6"; exon_number "5";
chr17	StringTie	exon	1716130	1716272	1000	-	.	gene_id "MSTRG.73635"; transcript_id "MSTRG.73635.6"; exon_number "6";
chr17	StringTie	exon	1717037	1717402	1000	-	.	gene_id "MSTRG.73635"; transcript_id "MSTRG.73635.6"; exon_number "7";
chr17	StringTie	transcript	1702693	1710909	1000	-	.	gene_id "MSTRG.73635"; transcript_id "MSTRG.73635.7";
chr17	StringTie	exon	1702693	1708222	1000	-	.	gene_id "MSTRG.73635"; transcript_id "MSTRG.73635.7"; exon_number "1";
chr17	StringTie	exon	1709499	1709581	1000	-	.	gene_id "MSTRG.73635"; transcript_id "MSTRG.73635.7"; exon_number "2";
chr17	StringTie	exon	1709804	1709886	1000	-	.	gene_id "MSTRG.73635"; transcript_id "MSTRG.73635.7"; exon_number "3";
chr17	StringTie	exon	1710762	1710909	1000	-	.	gene_id "MSTRG.73635"; transcript_id "MSTRG.73635.7"; exon_number "4";
chr17	StringTie	transcript	1702732	1710455	1000	-	.	gene_id "MSTRG.73635"; transcript_id "MSTRG.73635.8";
chr17	StringTie	exon	1702732	1709581	1000	-	.	gene_id "MSTRG.73635"; transcript_id "MSTRG.73635.8"; exon_number "1";
chr17	StringTie	exon	1709804	1709886	1000	-	.	gene_id "MSTRG.73635"; transcript_id "MSTRG.73635.8"; exon_number "2";
chr17	StringTie	exon	1710416	1710455	1000	-	.	gene_id "MSTRG.73635"; transcript_id "MSTRG.73635.8"; exon_number "3";
chr17	StringTie	transcript	1702758	1717174	1000	-	.	gene_id "MSTRG.73635"; transcript_id "MSTRG.73635.9";
chr17	StringTie	exon	1702758	1708222	1000	-	.	gene_id "MSTRG.73635"; transcript_id "MSTRG.73635.9"; exon_number "1";
chr17	StringTie	exon	1709499	1709581	1000	-	.	gene_id "MSTRG.73635"; transcript_id "MSTRG.73635.9"; exon_number "2";
chr17	StringTie	exon	1709804	1709886	1000	-	.	gene_id "MSTRG.73635"; transcript_id "MSTRG.73635.9"; exon_number "3";
chr17	StringTie	exon	1713856	1714014	1000	-	.	gene_id "MSTRG.73635"; transcript_id "MSTRG.73635.9"; exon_number "4";
chr17	StringTie	exon	1714371	1714453	1000	-	.	gene_id "MSTRG.73635"; transcript_id "MSTRG.73635.9"; exon_number "5";
chr17	StringTie	exon	1716130	1716272	1000	-	.	gene_id "MSTRG.73635"; transcript_id "MSTRG.73635.9"; exon_number "6";
chr17	StringTie	exon	1717037	1717174	1000	-	.	gene_id "MSTRG.73635"; transcript_id "MSTRG.73635.9"; exon_number "7";
chr17	StringTie	transcript	1688466	1691046	1000	+	.	gene_id "MSTRG.73636"; transcript_id "MSTRG.73636.1";
chr17	StringTie	exon	1688466	1689503	1000	+	.	gene_id "MSTRG.73636"; transcript_id "MSTRG.73636.1"; exon_number "1";
chr17	StringTie	exon	1689954	1691046	1000	+	.	gene_id "MSTRG.73636"; transcript_id "MSTRG.73636.1"; exon_number "2";
chr17	StringTie	transcript	1688558	1689634	1000	+	.	gene_id "MSTRG.73636"; transcript_id "MSTRG.73636.2";
chr17	StringTie	exon	1688558	1689288	1000	+	.	gene_id "MSTRG.73636"; transcript_id "MSTRG.73636.2"; exon_number "1";
chr17	StringTie	exon	1689379	1689634	1000	+	.	gene_id "MSTRG.73636"; transcript_id "MSTRG.73636.2"; exon_number "2";
chr17	StringTie	transcript	1688499	1690948	1000	-	.	gene_id "MSTRG.73637"; transcript_id "MSTRG.73637.1";
chr17	StringTie	exon	1688499	1689524	1000	-	.	gene_id "MSTRG.73637"; transcript_id "MSTRG.73637.1"; exon_number "1";
chr17	StringTie	exon	1689701	1690948	1000	-	.	gene_id "MSTRG.73637"; transcript_id "MSTRG.73637.1"; exon_number "2";
chr17	StringTie	transcript	1688508	1689319	1000	-	.	gene_id "MSTRG.73637"; transcript_id "MSTRG.73637.2";
chr17	StringTie	exon	1688508	1689221	1000	-	.	gene_id "MSTRG.73637"; transcript_id "MSTRG.73637.2"; exon_number "1";
chr17	StringTie	exon	1689300	1689319	1000	-	.	gene_id "MSTRG.73637"; transcript_id "MSTRG.73637.2"; exon_number "2";
chr17	StringTie	transcript	1688558	1690668	1000	-	.	gene_id "MSTRG.73637"; transcript_id "MSTRG.73637.3";
chr17	StringTie	exon	1688558	1689217	1000	-	.	gene_id "MSTRG.73637"; transcript_id "MSTRG.73637.3"; exon_number "1";
chr17	StringTie	exon	1689701	1690668	1000	-	.	gene_id "MSTRG.73637"; transcript_id "MSTRG.73637.3"; exon_number "2";
chr17	StringTie	transcript	1688566	1690694	1000	-	.	gene_id "MSTRG.73637"; transcript_id "MSTRG.73637.4";
chr17	StringTie	exon	1688566	1689217	1000	-	.	gene_id "MSTRG.73637"; transcript_id "MSTRG.73637.4"; exon_number "1";
chr17	StringTie	exon	1689750	1690694	1000	-	.	gene_id "MSTRG.73637"; transcript_id "MSTRG.73637.4"; exon_number "2";
chr17	StringTie	transcript	1688991	1689993	1000	-	.	gene_id "MSTRG.73637"; transcript_id "MSTRG.73637.5";
chr17	StringTie	exon	1688991	1689217	1000	-	.	gene_id "MSTRG.73637"; transcript_id "MSTRG.73637.5"; exon_number "1";
chr17	StringTie	exon	1689847	1689993	1000	-	.	gene_id "MSTRG.73637"; transcript_id "MSTRG.73637.5"; exon_number "2";
chr17	StringTie	transcript	1696389	1702789	1000	+	.	gene_id "MSTRG.73638"; transcript_id "MSTRG.73638.1";
chr17	StringTie	exon	1696389	1701987	1000	+	.	gene_id "MSTRG.73638"; transcript_id "MSTRG.73638.1"; exon_number "1";
chr17	StringTie	exon	1702587	1702789	1000	+	.	gene_id "MSTRG.73638"; transcript_id "MSTRG.73638.1"; exon_number "2";
chr17	StringTie	transcript	1712279	1712942	1000	+	.	gene_id "MSTRG.73639"; transcript_id "MSTRG.73639.1";
chr17	StringTie	exon	1712279	1712520	1000	+	.	gene_id "MSTRG.73639"; transcript_id "MSTRG.73639.1"; exon_number "1";
chr17	StringTie	exon	1712574	1712942	1000	+	.	gene_id "MSTRG.73639"; transcript_id "MSTRG.73639.1"; exon_number "2";
chr1	StringTie	transcript	102690260	102690486	1000	.	.	gene_id "MSTRG.7364"; transcript_id "MSTRG.7364.1";
chr1	StringTie	exon	102690260	102690486	1000	.	.	gene_id "MSTRG.7364"; transcript_id "MSTRG.7364.1"; exon_number "1";
chr17	StringTie	transcript	1761959	1777574	1000	+	.	gene_id "MSTRG.73640"; transcript_id "ENST00000254722"; gene_name "SERPINF1"; ref_gene_id "ENSG00000132386";
chr17	StringTie	exon	1761959	1762113	1000	+	.	gene_id "MSTRG.73640"; transcript_id "ENST00000254722"; exon_number "1"; gene_name "SERPINF1"; ref_gene_id "ENSG00000132386";
chr17	StringTie	exon	1766903	1766994	1000	+	.	gene_id "MSTRG.73640"; transcript_id "ENST00000254722"; exon_number "2"; gene_name "SERPINF1"; ref_gene_id "ENSG00000132386";
chr17	StringTie	exon	1769852	1770050	1000	+	.	gene_id "MSTRG.73640"; transcript_id "ENST00000254722"; exon_number "3"; gene_name "SERPINF1"; ref_gene_id "ENSG00000132386";
chr17	StringTie	exon	1771029	1771184	1000	+	.	gene_id "MSTRG.73640"; transcript_id "ENST00000254722"; exon_number "4"; gene_name "SERPINF1"; ref_gene_id "ENSG00000132386";
chr17	StringTie	exon	1771872	1772075	1000	+	.	gene_id "MSTRG.73640"; transcript_id "ENST00000254722"; exon_number "5"; gene_name "SERPINF1"; ref_gene_id "ENSG00000132386";
chr17	StringTie	exon	1775058	1775200	1000	+	.	gene_id "MSTRG.73640"; transcript_id "ENST00000254722"; exon_number "6"; gene_name "SERPINF1"; ref_gene_id "ENSG00000132386";
chr17	StringTie	exon	1776532	1776742	1000	+	.	gene_id "MSTRG.73640"; transcript_id "ENST00000254722"; exon_number "7"; gene_name "SERPINF1"; ref_gene_id "ENSG00000132386";
chr17	StringTie	exon	1777187	1777574	1000	+	.	gene_id "MSTRG.73640"; transcript_id "ENST00000254722"; exon_number "8"; gene_name "SERPINF1"; ref_gene_id "ENSG00000132386";
chr17	StringTie	transcript	1716536	1738599	1000	+	.	gene_id "MSTRG.73640"; transcript_id "ENST00000309182"; gene_name "WDR81"; ref_gene_id "ENSG00000167716";
chr17	StringTie	exon	1716536	1716633	1000	+	.	gene_id "MSTRG.73640"; transcript_id "ENST00000309182"; exon_number "1"; gene_name "WDR81"; ref_gene_id "ENSG00000167716";
chr17	StringTie	exon	1727990	1728626	1000	+	.	gene_id "MSTRG.73640"; transcript_id "ENST00000309182"; exon_number "2"; gene_name "WDR81"; ref_gene_id "ENSG00000167716";
chr17	StringTie	exon	1730380	1730487	1000	+	.	gene_id "MSTRG.73640"; transcript_id "ENST00000309182"; exon_number "3"; gene_name "WDR81"; ref_gene_id "ENSG00000167716";
chr17	StringTie	exon	1730755	1730945	1000	+	.	gene_id "MSTRG.73640"; transcript_id "ENST00000309182"; exon_number "4"; gene_name "WDR81"; ref_gene_id "ENSG00000167716";
chr17	StringTie	exon	1731068	1731258	1000	+	.	gene_id "MSTRG.73640"; transcript_id "ENST00000309182"; exon_number "5"; gene_name "WDR81"; ref_gene_id "ENSG00000167716";
chr17	StringTie	exon	1732325	1732490	1000	+	.	gene_id "MSTRG.73640"; transcript_id "ENST00000309182"; exon_number "6"; gene_name "WDR81"; ref_gene_id "ENSG00000167716";
chr17	StringTie	exon	1732666	1732831	1000	+	.	gene_id "MSTRG.73640"; transcript_id "ENST00000309182"; exon_number "7"; gene_name "WDR81"; ref_gene_id "ENSG00000167716";
chr17	StringTie	exon	1733527	1734216	1000	+	.	gene_id "MSTRG.73640"; transcript_id "ENST00000309182"; exon_number "8"; gene_name "WDR81"; ref_gene_id "ENSG00000167716";
chr17	StringTie	exon	1735572	1735717	1000	+	.	gene_id "MSTRG.73640"; transcript_id "ENST00000309182"; exon_number "9"; gene_name "WDR81"; ref_gene_id "ENSG00000167716";
chr17	StringTie	exon	1736039	1736218	1000	+	.	gene_id "MSTRG.73640"; transcript_id "ENST00000309182"; exon_number "10"; gene_name "WDR81"; ref_gene_id "ENSG00000167716";
chr17	StringTie	exon	1737365	1738599	1000	+	.	gene_id "MSTRG.73640"; transcript_id "ENST00000309182"; exon_number "11"; gene_name "WDR81"; ref_gene_id "ENSG00000167716";
chr17	StringTie	transcript	1742836	1755265	1000	+	.	gene_id "MSTRG.73640"; transcript_id "ENST00000324015"; gene_name "SERPINF2"; ref_gene_id "ENSG00000167711";
chr17	StringTie	exon	1742836	1742908	1000	+	.	gene_id "MSTRG.73640"; transcript_id "ENST00000324015"; exon_number "1"; gene_name "SERPINF2"; ref_gene_id "ENSG00000167711";
chr17	StringTie	exon	1744992	1745058	1000	+	.	gene_id "MSTRG.73640"; transcript_id "ENST00000324015"; exon_number "2"; gene_name "SERPINF2"; ref_gene_id "ENSG00000167711";
chr17	StringTie	exon	1745175	1745213	1000	+	.	gene_id "MSTRG.73640"; transcript_id "ENST00000324015"; exon_number "3"; gene_name "SERPINF2"; ref_gene_id "ENSG00000167711";
chr17	StringTie	exon	1745333	1745395	1000	+	.	gene_id "MSTRG.73640"; transcript_id "ENST00000324015"; exon_number "4"; gene_name "SERPINF2"; ref_gene_id "ENSG00000167711";
chr17	StringTie	exon	1745708	1745909	1000	+	.	gene_id "MSTRG.73640"; transcript_id "ENST00000324015"; exon_number "5"; gene_name "SERPINF2"; ref_gene_id "ENSG00000167711";
chr17	StringTie	exon	1747019	1747162	1000	+	.	gene_id "MSTRG.73640"; transcript_id "ENST00000324015"; exon_number "6"; gene_name "SERPINF2"; ref_gene_id "ENSG00000167711";
chr17	StringTie	exon	1747309	1747512	1000	+	.	gene_id "MSTRG.73640"; transcript_id "ENST00000324015"; exon_number "7"; gene_name "SERPINF2"; ref_gene_id "ENSG00000167711";
chr17	StringTie	exon	1748598	1748740	1000	+	.	gene_id "MSTRG.73640"; transcript_id "ENST00000324015"; exon_number "8"; gene_name "SERPINF2"; ref_gene_id "ENSG00000167711";
chr17	StringTie	exon	1752586	1752790	1000	+	.	gene_id "MSTRG.73640"; transcript_id "ENST00000324015"; exon_number "9"; gene_name "SERPINF2"; ref_gene_id "ENSG00000167711";
chr17	StringTie	exon	1754122	1755265	1000	+	.	gene_id "MSTRG.73640"; transcript_id "ENST00000324015"; exon_number "10"; gene_name "SERPINF2"; ref_gene_id "ENSG00000167711";
chr17	StringTie	transcript	1743026	1755268	1000	+	.	gene_id "MSTRG.73640"; transcript_id "ENST00000382061"; gene_name "SERPINF2"; ref_gene_id "ENSG00000167711";
chr17	StringTie	exon	1743026	1743076	1000	+	.	gene_id "MSTRG.73640"; transcript_id "ENST00000382061"; exon_number "1"; gene_name "SERPINF2"; ref_gene_id "ENSG00000167711";
chr17	StringTie	exon	1744992	1745058	1000	+	.	gene_id "MSTRG.73640"; transcript_id "ENST00000382061"; exon_number "2"; gene_name "SERPINF2"; ref_gene_id "ENSG00000167711";
chr17	StringTie	exon	1745175	1745213	1000	+	.	gene_id "MSTRG.73640"; transcript_id "ENST00000382061"; exon_number "3"; gene_name "SERPINF2"; ref_gene_id "ENSG00000167711";
chr17	StringTie	exon	1745333	1745395	1000	+	.	gene_id "MSTRG.73640"; transcript_id "ENST00000382061"; exon_number "4"; gene_name "SERPINF2"; ref_gene_id "ENSG00000167711";
chr17	StringTie	exon	1745708	1745909	1000	+	.	gene_id "MSTRG.73640"; transcript_id "ENST00000382061"; exon_number "5"; gene_name "SERPINF2"; ref_gene_id "ENSG00000167711";
chr17	StringTie	exon	1747019	1747162	1000	+	.	gene_id "MSTRG.73640"; transcript_id "ENST00000382061"; exon_number "6"; gene_name "SERPINF2"; ref_gene_id "ENSG00000167711";
chr17	StringTie	exon	1747309	1747512	1000	+	.	gene_id "MSTRG.73640"; transcript_id "ENST00000382061"; exon_number "7"; gene_name "SERPINF2"; ref_gene_id "ENSG00000167711";
chr17	StringTie	exon	1748598	1748740	1000	+	.	gene_id "MSTRG.73640"; transcript_id "ENST00000382061"; exon_number "8"; gene_name "SERPINF2"; ref_gene_id "ENSG00000167711";
chr17	StringTie	exon	1752586	1752790	1000	+	.	gene_id "MSTRG.73640"; transcript_id "ENST00000382061"; exon_number "9"; gene_name "SERPINF2"; ref_gene_id "ENSG00000167711";
chr17	StringTie	exon	1754122	1755268	1000	+	.	gene_id "MSTRG.73640"; transcript_id "ENST00000382061"; exon_number "10"; gene_name "SERPINF2"; ref_gene_id "ENSG00000167711";
chr17	StringTie	transcript	1724960	1738592	1000	+	.	gene_id "MSTRG.73640"; transcript_id "ENST00000409644"; gene_name "WDR81"; ref_gene_id "ENSG00000167716";
chr17	StringTie	exon	1724960	1728626	1000	+	.	gene_id "MSTRG.73640"; transcript_id "ENST00000409644"; exon_number "1"; gene_name "WDR81"; ref_gene_id "ENSG00000167716";
chr17	StringTie	exon	1730380	1730487	1000	+	.	gene_id "MSTRG.73640"; transcript_id "ENST00000409644"; exon_number "2"; gene_name "WDR81"; ref_gene_id "ENSG00000167716";
chr17	StringTie	exon	1730755	1730945	1000	+	.	gene_id "MSTRG.73640"; transcript_id "ENST00000409644"; exon_number "3"; gene_name "WDR81"; ref_gene_id "ENSG00000167716";
chr17	StringTie	exon	1731068	1731258	1000	+	.	gene_id "MSTRG.73640"; transcript_id "ENST00000409644"; exon_number "4"; gene_name "WDR81"; ref_gene_id "ENSG00000167716";
chr17	StringTie	exon	1732325	1732490	1000	+	.	gene_id "MSTRG.73640"; transcript_id "ENST00000409644"; exon_number "5"; gene_name "WDR81"; ref_gene_id "ENSG00000167716";
chr17	StringTie	exon	1732666	1732831	1000	+	.	gene_id "MSTRG.73640"; transcript_id "ENST00000409644"; exon_number "6"; gene_name "WDR81"; ref_gene_id "ENSG00000167716";
chr17	StringTie	exon	1733527	1734216	1000	+	.	gene_id "MSTRG.73640"; transcript_id "ENST00000409644"; exon_number "7"; gene_name "WDR81"; ref_gene_id "ENSG00000167716";
chr17	StringTie	exon	1735572	1735717	1000	+	.	gene_id "MSTRG.73640"; transcript_id "ENST00000409644"; exon_number "8"; gene_name "WDR81"; ref_gene_id "ENSG00000167716";
chr17	StringTie	exon	1736039	1736218	1000	+	.	gene_id "MSTRG.73640"; transcript_id "ENST00000409644"; exon_number "9"; gene_name "WDR81"; ref_gene_id "ENSG00000167716";
chr17	StringTie	exon	1737365	1738592	1000	+	.	gene_id "MSTRG.73640"; transcript_id "ENST00000409644"; exon_number "10"; gene_name "WDR81"; ref_gene_id "ENSG00000167716";
chr17	StringTie	transcript	1724690	1733679	1000	+	.	gene_id "MSTRG.73640"; transcript_id "ENST00000418841"; gene_name "WDR81"; ref_gene_id "ENSG00000167716";
chr17	StringTie	exon	1724690	1724786	1000	+	.	gene_id "MSTRG.73640"; transcript_id "ENST00000418841"; exon_number "1"; gene_name "WDR81"; ref_gene_id "ENSG00000167716";
chr17	StringTie	exon	1732325	1732490	1000	+	.	gene_id "MSTRG.73640"; transcript_id "ENST00000418841"; exon_number "2"; gene_name "WDR81"; ref_gene_id "ENSG00000167716";
chr17	StringTie	exon	1732666	1732831	1000	+	.	gene_id "MSTRG.73640"; transcript_id "ENST00000418841"; exon_number "3"; gene_name "WDR81"; ref_gene_id "ENSG00000167716";
chr17	StringTie	exon	1733527	1733679	1000	+	.	gene_id "MSTRG.73640"; transcript_id "ENST00000418841"; exon_number "4"; gene_name "WDR81"; ref_gene_id "ENSG00000167716";
chr17	StringTie	transcript	1724540	1738594	1000	+	.	gene_id "MSTRG.73640"; transcript_id "ENST00000419248"; gene_name "WDR81"; ref_gene_id "ENSG00000167716";
chr17	StringTie	exon	1724540	1724786	1000	+	.	gene_id "MSTRG.73640"; transcript_id "ENST00000419248"; exon_number "1"; gene_name "WDR81"; ref_gene_id "ENSG00000167716";
chr17	StringTie	exon	1730380	1730487	1000	+	.	gene_id "MSTRG.73640"; transcript_id "ENST00000419248"; exon_number "2"; gene_name "WDR81"; ref_gene_id "ENSG00000167716";
chr17	StringTie	exon	1730755	1730945	1000	+	.	gene_id "MSTRG.73640"; transcript_id "ENST00000419248"; exon_number "3"; gene_name "WDR81"; ref_gene_id "ENSG00000167716";
chr17	StringTie	exon	1731068	1731258	1000	+	.	gene_id "MSTRG.73640"; transcript_id "ENST00000419248"; exon_number "4"; gene_name "WDR81"; ref_gene_id "ENSG00000167716";
chr17	StringTie	exon	1732325	1732490	1000	+	.	gene_id "MSTRG.73640"; transcript_id "ENST00000419248"; exon_number "5"; gene_name "WDR81"; ref_gene_id "ENSG00000167716";
chr17	StringTie	exon	1732666	1732831	1000	+	.	gene_id "MSTRG.73640"; transcript_id "ENST00000419248"; exon_number "6"; gene_name "WDR81"; ref_gene_id "ENSG00000167716";
chr17	StringTie	exon	1733527	1734216	1000	+	.	gene_id "MSTRG.73640"; transcript_id "ENST00000419248"; exon_number "7"; gene_name "WDR81"; ref_gene_id "ENSG00000167716";
chr17	StringTie	exon	1735572	1735717	1000	+	.	gene_id "MSTRG.73640"; transcript_id "ENST00000419248"; exon_number "8"; gene_name "WDR81"; ref_gene_id "ENSG00000167716";
chr17	StringTie	exon	1736039	1736218	1000	+	.	gene_id "MSTRG.73640"; transcript_id "ENST00000419248"; exon_number "9"; gene_name "WDR81"; ref_gene_id "ENSG00000167716";
chr17	StringTie	exon	1737365	1738594	1000	+	.	gene_id "MSTRG.73640"; transcript_id "ENST00000419248"; exon_number "10"; gene_name "WDR81"; ref_gene_id "ENSG00000167716";
chr17	StringTie	transcript	1716523	1738599	1000	+	.	gene_id "MSTRG.73640"; transcript_id "ENST00000437219"; gene_name "WDR81"; ref_gene_id "ENSG00000167716";
chr17	StringTie	exon	1716523	1716633	1000	+	.	gene_id "MSTRG.73640"; transcript_id "ENST00000437219"; exon_number "1"; gene_name "WDR81"; ref_gene_id "ENSG00000167716";
chr17	StringTie	exon	1730380	1730487	1000	+	.	gene_id "MSTRG.73640"; transcript_id "ENST00000437219"; exon_number "2"; gene_name "WDR81"; ref_gene_id "ENSG00000167716";
chr17	StringTie	exon	1730755	1730945	1000	+	.	gene_id "MSTRG.73640"; transcript_id "ENST00000437219"; exon_number "3"; gene_name "WDR81"; ref_gene_id "ENSG00000167716";
chr17	StringTie	exon	1731068	1731258	1000	+	.	gene_id "MSTRG.73640"; transcript_id "ENST00000437219"; exon_number "4"; gene_name "WDR81"; ref_gene_id "ENSG00000167716";
chr17	StringTie	exon	1732325	1732490	1000	+	.	gene_id "MSTRG.73640"; transcript_id "ENST00000437219"; exon_number "5"; gene_name "WDR81"; ref_gene_id "ENSG00000167716";
chr17	StringTie	exon	1732666	1732831	1000	+	.	gene_id "MSTRG.73640"; transcript_id "ENST00000437219"; exon_number "6"; gene_name "WDR81"; ref_gene_id "ENSG00000167716";
chr17	StringTie	exon	1733527	1734216	1000	+	.	gene_id "MSTRG.73640"; transcript_id "ENST00000437219"; exon_number "7"; gene_name "WDR81"; ref_gene_id "ENSG00000167716";
chr17	StringTie	exon	1735572	1735717	1000	+	.	gene_id "MSTRG.73640"; transcript_id "ENST00000437219"; exon_number "8"; gene_name "WDR81"; ref_gene_id "ENSG00000167716";
chr17	StringTie	exon	1736039	1736218	1000	+	.	gene_id "MSTRG.73640"; transcript_id "ENST00000437219"; exon_number "9"; gene_name "WDR81"; ref_gene_id "ENSG00000167716";
chr17	StringTie	exon	1737365	1738599	1000	+	.	gene_id "MSTRG.73640"; transcript_id "ENST00000437219"; exon_number "10"; gene_name "WDR81"; ref_gene_id "ENSG00000167716";
chr17	StringTie	transcript	1716601	1738488	1000	+	.	gene_id "MSTRG.73640"; transcript_id "ENST00000446363"; gene_name "WDR81"; ref_gene_id "ENSG00000167716";
chr17	StringTie	exon	1716601	1716714	1000	+	.	gene_id "MSTRG.73640"; transcript_id "ENST00000446363"; exon_number "1"; gene_name "WDR81"; ref_gene_id "ENSG00000167716";
chr17	StringTie	exon	1730755	1730945	1000	+	.	gene_id "MSTRG.73640"; transcript_id "ENST00000446363"; exon_number "2"; gene_name "WDR81"; ref_gene_id "ENSG00000167716";
chr17	StringTie	exon	1731068	1731258	1000	+	.	gene_id "MSTRG.73640"; transcript_id "ENST00000446363"; exon_number "3"; gene_name "WDR81"; ref_gene_id "ENSG00000167716";
chr17	StringTie	exon	1732325	1732490	1000	+	.	gene_id "MSTRG.73640"; transcript_id "ENST00000446363"; exon_number "4"; gene_name "WDR81"; ref_gene_id "ENSG00000167716";
chr17	StringTie	exon	1732666	1732831	1000	+	.	gene_id "MSTRG.73640"; transcript_id "ENST00000446363"; exon_number "5"; gene_name "WDR81"; ref_gene_id "ENSG00000167716";
chr17	StringTie	exon	1733527	1734216	1000	+	.	gene_id "MSTRG.73640"; transcript_id "ENST00000446363"; exon_number "6"; gene_name "WDR81"; ref_gene_id "ENSG00000167716";
chr17	StringTie	exon	1735572	1735717	1000	+	.	gene_id "MSTRG.73640"; transcript_id "ENST00000446363"; exon_number "7"; gene_name "WDR81"; ref_gene_id "ENSG00000167716";
chr17	StringTie	exon	1736039	1736218	1000	+	.	gene_id "MSTRG.73640"; transcript_id "ENST00000446363"; exon_number "8"; gene_name "WDR81"; ref_gene_id "ENSG00000167716";
chr17	StringTie	exon	1737365	1738488	1000	+	.	gene_id "MSTRG.73640"; transcript_id "ENST00000446363"; exon_number "9"; gene_name "WDR81"; ref_gene_id "ENSG00000167716";
chr17	StringTie	transcript	1742843	1754642	1000	+	.	gene_id "MSTRG.73640"; transcript_id "ENST00000450523"; gene_name "SERPINF2"; ref_gene_id "ENSG00000167711";
chr17	StringTie	exon	1742843	1742908	1000	+	.	gene_id "MSTRG.73640"; transcript_id "ENST00000450523"; exon_number "1"; gene_name "SERPINF2"; ref_gene_id "ENSG00000167711";
chr17	StringTie	exon	1744992	1745058	1000	+	.	gene_id "MSTRG.73640"; transcript_id "ENST00000450523"; exon_number "2"; gene_name "SERPINF2"; ref_gene_id "ENSG00000167711";
chr17	StringTie	exon	1745175	1745213	1000	+	.	gene_id "MSTRG.73640"; transcript_id "ENST00000450523"; exon_number "3"; gene_name "SERPINF2"; ref_gene_id "ENSG00000167711";
chr17	StringTie	exon	1745333	1745405	1000	+	.	gene_id "MSTRG.73640"; transcript_id "ENST00000450523"; exon_number "4"; gene_name "SERPINF2"; ref_gene_id "ENSG00000167711";
chr17	StringTie	exon	1747019	1747162	1000	+	.	gene_id "MSTRG.73640"; transcript_id "ENST00000450523"; exon_number "5"; gene_name "SERPINF2"; ref_gene_id "ENSG00000167711";
chr17	StringTie	exon	1747309	1747512	1000	+	.	gene_id "MSTRG.73640"; transcript_id "ENST00000450523"; exon_number "6"; gene_name "SERPINF2"; ref_gene_id "ENSG00000167711";
chr17	StringTie	exon	1748598	1748740	1000	+	.	gene_id "MSTRG.73640"; transcript_id "ENST00000450523"; exon_number "7"; gene_name "SERPINF2"; ref_gene_id "ENSG00000167711";
chr17	StringTie	exon	1752586	1752790	1000	+	.	gene_id "MSTRG.73640"; transcript_id "ENST00000450523"; exon_number "8"; gene_name "SERPINF2"; ref_gene_id "ENSG00000167711";
chr17	StringTie	exon	1754122	1754642	1000	+	.	gene_id "MSTRG.73640"; transcript_id "ENST00000450523"; exon_number "9"; gene_name "SERPINF2"; ref_gene_id "ENSG00000167711";
chr17	StringTie	transcript	1742836	1748647	1000	+	.	gene_id "MSTRG.73640"; transcript_id "ENST00000453066"; gene_name "SERPINF2"; ref_gene_id "ENSG00000167711";
chr17	StringTie	exon	1742836	1742908	1000	+	.	gene_id "MSTRG.73640"; transcript_id "ENST00000453066"; exon_number "1"; gene_name "SERPINF2"; ref_gene_id "ENSG00000167711";
chr17	StringTie	exon	1744992	1745058	1000	+	.	gene_id "MSTRG.73640"; transcript_id "ENST00000453066"; exon_number "2"; gene_name "SERPINF2"; ref_gene_id "ENSG00000167711";
chr17	StringTie	exon	1745175	1745213	1000	+	.	gene_id "MSTRG.73640"; transcript_id "ENST00000453066"; exon_number "3"; gene_name "SERPINF2"; ref_gene_id "ENSG00000167711";
chr17	StringTie	exon	1745333	1745395	1000	+	.	gene_id "MSTRG.73640"; transcript_id "ENST00000453066"; exon_number "4"; gene_name "SERPINF2"; ref_gene_id "ENSG00000167711";
chr17	StringTie	exon	1745708	1745909	1000	+	.	gene_id "MSTRG.73640"; transcript_id "ENST00000453066"; exon_number "5"; gene_name "SERPINF2"; ref_gene_id "ENSG00000167711";
chr17	StringTie	exon	1747019	1747162	1000	+	.	gene_id "MSTRG.73640"; transcript_id "ENST00000453066"; exon_number "6"; gene_name "SERPINF2"; ref_gene_id "ENSG00000167711";
chr17	StringTie	exon	1747309	1747512	1000	+	.	gene_id "MSTRG.73640"; transcript_id "ENST00000453066"; exon_number "7"; gene_name "SERPINF2"; ref_gene_id "ENSG00000167711";
chr17	StringTie	exon	1748598	1748647	1000	+	.	gene_id "MSTRG.73640"; transcript_id "ENST00000453066"; exon_number "8"; gene_name "SERPINF2"; ref_gene_id "ENSG00000167711";
chr17	StringTie	transcript	1742869	1754200	1000	+	.	gene_id "MSTRG.73640"; transcript_id "ENST00000453723"; gene_name "SERPINF2"; ref_gene_id "ENSG00000167711";
chr17	StringTie	exon	1742869	1742908	1000	+	.	gene_id "MSTRG.73640"; transcript_id "ENST00000453723"; exon_number "1"; gene_name "SERPINF2"; ref_gene_id "ENSG00000167711";
chr17	StringTie	exon	1744992	1745058	1000	+	.	gene_id "MSTRG.73640"; transcript_id "ENST00000453723"; exon_number "2"; gene_name "SERPINF2"; ref_gene_id "ENSG00000167711";
chr17	StringTie	exon	1745175	1745213	1000	+	.	gene_id "MSTRG.73640"; transcript_id "ENST00000453723"; exon_number "3"; gene_name "SERPINF2"; ref_gene_id "ENSG00000167711";
chr17	StringTie	exon	1745333	1745395	1000	+	.	gene_id "MSTRG.73640"; transcript_id "ENST00000453723"; exon_number "4"; gene_name "SERPINF2"; ref_gene_id "ENSG00000167711";
chr17	StringTie	exon	1745708	1745909	1000	+	.	gene_id "MSTRG.73640"; transcript_id "ENST00000453723"; exon_number "5"; gene_name "SERPINF2"; ref_gene_id "ENSG00000167711";
chr17	StringTie	exon	1748598	1748740	1000	+	.	gene_id "MSTRG.73640"; transcript_id "ENST00000453723"; exon_number "6"; gene_name "SERPINF2"; ref_gene_id "ENSG00000167711";
chr17	StringTie	exon	1752586	1752790	1000	+	.	gene_id "MSTRG.73640"; transcript_id "ENST00000453723"; exon_number "7"; gene_name "SERPINF2"; ref_gene_id "ENSG00000167711";
chr17	StringTie	exon	1754122	1754200	1000	+	.	gene_id "MSTRG.73640"; transcript_id "ENST00000453723"; exon_number "8"; gene_name "SERPINF2"; ref_gene_id "ENSG00000167711";
chr17	StringTie	transcript	1716523	1731227	1000	+	.	gene_id "MSTRG.73640"; transcript_id "ENST00000455636"; gene_name "WDR81"; ref_gene_id "ENSG00000167716";
chr17	StringTie	exon	1716523	1716633	1000	+	.	gene_id "MSTRG.73640"; transcript_id "ENST00000455636"; exon_number "1"; gene_name "WDR81"; ref_gene_id "ENSG00000167716";
chr17	StringTie	exon	1730380	1730487	1000	+	.	gene_id "MSTRG.73640"; transcript_id "ENST00000455636"; exon_number "2"; gene_name "WDR81"; ref_gene_id "ENSG00000167716";
chr17	StringTie	exon	1730755	1730945	1000	+	.	gene_id "MSTRG.73640"; transcript_id "ENST00000455636"; exon_number "3"; gene_name "WDR81"; ref_gene_id "ENSG00000167716";
chr17	StringTie	exon	1731068	1731227	1000	+	.	gene_id "MSTRG.73640"; transcript_id "ENST00000455636"; exon_number "4"; gene_name "WDR81"; ref_gene_id "ENSG00000167716";
chr17	StringTie	transcript	1727574	1738584	1000	+	.	gene_id "MSTRG.73640"; transcript_id "ENST00000464528"; gene_name "WDR81"; ref_gene_id "ENSG00000167716";
chr17	StringTie	exon	1727574	1728626	1000	+	.	gene_id "MSTRG.73640"; transcript_id "ENST00000464528"; exon_number "1"; gene_name "WDR81"; ref_gene_id "ENSG00000167716";
chr17	StringTie	exon	1730380	1730487	1000	+	.	gene_id "MSTRG.73640"; transcript_id "ENST00000464528"; exon_number "2"; gene_name "WDR81"; ref_gene_id "ENSG00000167716";
chr17	StringTie	exon	1730755	1730945	1000	+	.	gene_id "MSTRG.73640"; transcript_id "ENST00000464528"; exon_number "3"; gene_name "WDR81"; ref_gene_id "ENSG00000167716";
chr17	StringTie	exon	1731068	1731258	1000	+	.	gene_id "MSTRG.73640"; transcript_id "ENST00000464528"; exon_number "4"; gene_name "WDR81"; ref_gene_id "ENSG00000167716";
chr17	StringTie	exon	1732325	1732490	1000	+	.	gene_id "MSTRG.73640"; transcript_id "ENST00000464528"; exon_number "5"; gene_name "WDR81"; ref_gene_id "ENSG00000167716";
chr17	StringTie	exon	1732666	1732831	1000	+	.	gene_id "MSTRG.73640"; transcript_id "ENST00000464528"; exon_number "6"; gene_name "WDR81"; ref_gene_id "ENSG00000167716";
chr17	StringTie	exon	1733527	1734216	1000	+	.	gene_id "MSTRG.73640"; transcript_id "ENST00000464528"; exon_number "7"; gene_name "WDR81"; ref_gene_id "ENSG00000167716";
chr17	StringTie	exon	1735572	1736218	1000	+	.	gene_id "MSTRG.73640"; transcript_id "ENST00000464528"; exon_number "8"; gene_name "WDR81"; ref_gene_id "ENSG00000167716";
chr17	StringTie	exon	1737365	1738584	1000	+	.	gene_id "MSTRG.73640"; transcript_id "ENST00000464528"; exon_number "9"; gene_name "WDR81"; ref_gene_id "ENSG00000167716";
chr17	StringTie	transcript	1716523	1733645	1000	+	.	gene_id "MSTRG.73640"; transcript_id "ENST00000468539"; gene_name "WDR81"; ref_gene_id "ENSG00000167716";
chr17	StringTie	exon	1716523	1716633	1000	+	.	gene_id "MSTRG.73640"; transcript_id "ENST00000468539"; exon_number "1"; gene_name "WDR81"; ref_gene_id "ENSG00000167716";
chr17	StringTie	exon	1732325	1732490	1000	+	.	gene_id "MSTRG.73640"; transcript_id "ENST00000468539"; exon_number "2"; gene_name "WDR81"; ref_gene_id "ENSG00000167716";
chr17	StringTie	exon	1732666	1732831	1000	+	.	gene_id "MSTRG.73640"; transcript_id "ENST00000468539"; exon_number "3"; gene_name "WDR81"; ref_gene_id "ENSG00000167716";
chr17	StringTie	exon	1733527	1733645	1000	+	.	gene_id "MSTRG.73640"; transcript_id "ENST00000468539"; exon_number "4"; gene_name "WDR81"; ref_gene_id "ENSG00000167716";
chr17	StringTie	transcript	1730461	1733537	1000	+	.	gene_id "MSTRG.73640"; transcript_id "ENST00000474958"; gene_name "WDR81"; ref_gene_id "ENSG00000167716";
chr17	StringTie	exon	1730461	1730487	1000	+	.	gene_id "MSTRG.73640"; transcript_id "ENST00000474958"; exon_number "1"; gene_name "WDR81"; ref_gene_id "ENSG00000167716";
chr17	StringTie	exon	1730755	1730945	1000	+	.	gene_id "MSTRG.73640"; transcript_id "ENST00000474958"; exon_number "2"; gene_name "WDR81"; ref_gene_id "ENSG00000167716";
chr17	StringTie	exon	1732325	1732490	1000	+	.	gene_id "MSTRG.73640"; transcript_id "ENST00000474958"; exon_number "3"; gene_name "WDR81"; ref_gene_id "ENSG00000167716";
chr17	StringTie	exon	1732666	1732831	1000	+	.	gene_id "MSTRG.73640"; transcript_id "ENST00000474958"; exon_number "4"; gene_name "WDR81"; ref_gene_id "ENSG00000167716";
chr17	StringTie	exon	1733527	1733537	1000	+	.	gene_id "MSTRG.73640"; transcript_id "ENST00000474958"; exon_number "5"; gene_name "WDR81"; ref_gene_id "ENSG00000167716";
chr17	StringTie	transcript	1730471	1731213	1000	+	.	gene_id "MSTRG.73640"; transcript_id "ENST00000479966"; gene_name "WDR81"; ref_gene_id "ENSG00000167716";
chr17	StringTie	exon	1730471	1730945	1000	+	.	gene_id "MSTRG.73640"; transcript_id "ENST00000479966"; exon_number "1"; gene_name "WDR81"; ref_gene_id "ENSG00000167716";
chr17	StringTie	exon	1731068	1731213	1000	+	.	gene_id "MSTRG.73640"; transcript_id "ENST00000479966"; exon_number "2"; gene_name "WDR81"; ref_gene_id "ENSG00000167716";
chr17	StringTie	transcript	1716547	1730837	1000	+	.	gene_id "MSTRG.73640"; transcript_id "ENST00000492901"; gene_name "WDR81"; ref_gene_id "ENSG00000167716";
chr17	StringTie	exon	1716547	1716633	1000	+	.	gene_id "MSTRG.73640"; transcript_id "ENST00000492901"; exon_number "1"; gene_name "WDR81"; ref_gene_id "ENSG00000167716";
chr17	StringTie	exon	1730380	1730837	1000	+	.	gene_id "MSTRG.73640"; transcript_id "ENST00000492901"; exon_number "2"; gene_name "WDR81"; ref_gene_id "ENSG00000167716";
chr17	StringTie	transcript	1731184	1732977	1000	+	.	gene_id "MSTRG.73640"; transcript_id "ENST00000495411"; gene_name "WDR81"; ref_gene_id "ENSG00000167716";
chr17	StringTie	exon	1731184	1731258	1000	+	.	gene_id "MSTRG.73640"; transcript_id "ENST00000495411"; exon_number "1"; gene_name "WDR81"; ref_gene_id "ENSG00000167716";
chr17	StringTie	exon	1732325	1732490	1000	+	.	gene_id "MSTRG.73640"; transcript_id "ENST00000495411"; exon_number "2"; gene_name "WDR81"; ref_gene_id "ENSG00000167716";
chr17	StringTie	exon	1732666	1732977	1000	+	.	gene_id "MSTRG.73640"; transcript_id "ENST00000495411"; exon_number "3"; gene_name "WDR81"; ref_gene_id "ENSG00000167716";
chr17	StringTie	transcript	1762829	1771141	1000	+	.	gene_id "MSTRG.73640"; transcript_id "ENST00000570731"; gene_name "SERPINF1"; ref_gene_id "ENSG00000132386";
chr17	StringTie	exon	1762829	1762883	1000	+	.	gene_id "MSTRG.73640"; transcript_id "ENST00000570731"; exon_number "1"; gene_name "SERPINF1"; ref_gene_id "ENSG00000132386";
chr17	StringTie	exon	1766903	1766994	1000	+	.	gene_id "MSTRG.73640"; transcript_id "ENST00000570731"; exon_number "2"; gene_name "SERPINF1"; ref_gene_id "ENSG00000132386";
chr17	StringTie	exon	1769852	1770050	1000	+	.	gene_id "MSTRG.73640"; transcript_id "ENST00000570731"; exon_number "3"; gene_name "SERPINF1"; ref_gene_id "ENSG00000132386";
chr17	StringTie	exon	1771029	1771141	1000	+	.	gene_id "MSTRG.73640"; transcript_id "ENST00000570731"; exon_number "4"; gene_name "SERPINF1"; ref_gene_id "ENSG00000132386";
chr17	StringTie	transcript	1770526	1772032	1000	+	.	gene_id "MSTRG.73640"; transcript_id "ENST00000570820"; gene_name "SERPINF1"; ref_gene_id "ENSG00000132386";
chr17	StringTie	exon	1770526	1771184	1000	+	.	gene_id "MSTRG.73640"; transcript_id "ENST00000570820"; exon_number "1"; gene_name "SERPINF1"; ref_gene_id "ENSG00000132386";
chr17	StringTie	exon	1771872	1772032	1000	+	.	gene_id "MSTRG.73640"; transcript_id "ENST00000570820"; exon_number "2"; gene_name "SERPINF1"; ref_gene_id "ENSG00000132386";
chr17	StringTie	transcript	1762112	1770028	1000	+	.	gene_id "MSTRG.73640"; transcript_id "ENST00000571149"; gene_name "SERPINF1"; ref_gene_id "ENSG00000132386";
chr17	StringTie	exon	1762112	1762273	1000	+	.	gene_id "MSTRG.73640"; transcript_id "ENST00000571149"; exon_number "1"; gene_name "SERPINF1"; ref_gene_id "ENSG00000132386";
chr17	StringTie	exon	1766903	1766994	1000	+	.	gene_id "MSTRG.73640"; transcript_id "ENST00000571149"; exon_number "2"; gene_name "SERPINF1"; ref_gene_id "ENSG00000132386";
chr17	StringTie	exon	1769852	1770028	1000	+	.	gene_id "MSTRG.73640"; transcript_id "ENST00000571149"; exon_number "3"; gene_name "SERPINF1"; ref_gene_id "ENSG00000132386";
chr17	StringTie	transcript	1762029	1771169	1000	+	.	gene_id "MSTRG.73640"; transcript_id "ENST00000571360"; gene_name "SERPINF1"; ref_gene_id "ENSG00000132386";
chr17	StringTie	exon	1762029	1762113	1000	+	.	gene_id "MSTRG.73640"; transcript_id "ENST00000571360"; exon_number "1"; gene_name "SERPINF1"; ref_gene_id "ENSG00000132386";
chr17	StringTie	exon	1766903	1766994	1000	+	.	gene_id "MSTRG.73640"; transcript_id "ENST00000571360"; exon_number "2"; gene_name "SERPINF1"; ref_gene_id "ENSG00000132386";
chr17	StringTie	exon	1769891	1770050	1000	+	.	gene_id "MSTRG.73640"; transcript_id "ENST00000571360"; exon_number "3"; gene_name "SERPINF1"; ref_gene_id "ENSG00000132386";
chr17	StringTie	exon	1771029	1771169	1000	+	.	gene_id "MSTRG.73640"; transcript_id "ENST00000571360"; exon_number "4"; gene_name "SERPINF1"; ref_gene_id "ENSG00000132386";
chr17	StringTie	transcript	1762061	1771930	1000	+	.	gene_id "MSTRG.73640"; transcript_id "ENST00000571870"; gene_name "SERPINF1"; ref_gene_id "ENSG00000132386";
chr17	StringTie	exon	1762061	1762113	1000	+	.	gene_id "MSTRG.73640"; transcript_id "ENST00000571870"; exon_number "1"; gene_name "SERPINF1"; ref_gene_id "ENSG00000132386";
chr17	StringTie	exon	1766903	1766994	1000	+	.	gene_id "MSTRG.73640"; transcript_id "ENST00000571870"; exon_number "2"; gene_name "SERPINF1"; ref_gene_id "ENSG00000132386";
chr17	StringTie	exon	1769672	1770050	1000	+	.	gene_id "MSTRG.73640"; transcript_id "ENST00000571870"; exon_number "3"; gene_name "SERPINF1"; ref_gene_id "ENSG00000132386";
chr17	StringTie	exon	1771029	1771184	1000	+	.	gene_id "MSTRG.73640"; transcript_id "ENST00000571870"; exon_number "4"; gene_name "SERPINF1"; ref_gene_id "ENSG00000132386";
chr17	StringTie	exon	1771872	1771930	1000	+	.	gene_id "MSTRG.73640"; transcript_id "ENST00000571870"; exon_number "5"; gene_name "SERPINF1"; ref_gene_id "ENSG00000132386";
chr17	StringTie	transcript	1771719	1776604	1000	+	.	gene_id "MSTRG.73640"; transcript_id "ENST00000572048"; gene_name "SERPINF1"; ref_gene_id "ENSG00000132386";
chr17	StringTie	exon	1771719	1772075	1000	+	.	gene_id "MSTRG.73640"; transcript_id "ENST00000572048"; exon_number "1"; gene_name "SERPINF1"; ref_gene_id "ENSG00000132386";
chr17	StringTie	exon	1775058	1775200	1000	+	.	gene_id "MSTRG.73640"; transcript_id "ENST00000572048"; exon_number "2"; gene_name "SERPINF1"; ref_gene_id "ENSG00000132386";
chr17	StringTie	exon	1776532	1776604	1000	+	.	gene_id "MSTRG.73640"; transcript_id "ENST00000572048"; exon_number "3"; gene_name "SERPINF1"; ref_gene_id "ENSG00000132386";
chr17	StringTie	transcript	1776450	1777565	1000	+	.	gene_id "MSTRG.73640"; transcript_id "ENST00000572517"; gene_name "SERPINF1"; ref_gene_id "ENSG00000132386";
chr17	StringTie	exon	1776450	1776742	1000	+	.	gene_id "MSTRG.73640"; transcript_id "ENST00000572517"; exon_number "1"; gene_name "SERPINF1"; ref_gene_id "ENSG00000132386";
chr17	StringTie	exon	1777187	1777565	1000	+	.	gene_id "MSTRG.73640"; transcript_id "ENST00000572517"; exon_number "2"; gene_name "SERPINF1"; ref_gene_id "ENSG00000132386";
chr17	StringTie	transcript	1771719	1777209	1000	+	.	gene_id "MSTRG.73640"; transcript_id "ENST00000573763"; gene_name "SERPINF1"; ref_gene_id "ENSG00000132386";
chr17	StringTie	exon	1771719	1772075	1000	+	.	gene_id "MSTRG.73640"; transcript_id "ENST00000573763"; exon_number "1"; gene_name "SERPINF1"; ref_gene_id "ENSG00000132386";
chr17	StringTie	exon	1775063	1775200	1000	+	.	gene_id "MSTRG.73640"; transcript_id "ENST00000573763"; exon_number "2"; gene_name "SERPINF1"; ref_gene_id "ENSG00000132386";
chr17	StringTie	exon	1776532	1776742	1000	+	.	gene_id "MSTRG.73640"; transcript_id "ENST00000573763"; exon_number "3"; gene_name "SERPINF1"; ref_gene_id "ENSG00000132386";
chr17	StringTie	exon	1777187	1777209	1000	+	.	gene_id "MSTRG.73640"; transcript_id "ENST00000573763"; exon_number "4"; gene_name "SERPINF1"; ref_gene_id "ENSG00000132386";
chr17	StringTie	transcript	1762068	1771972	1000	+	.	gene_id "MSTRG.73640"; transcript_id "ENST00000573770"; gene_name "SERPINF1"; ref_gene_id "ENSG00000132386";
chr17	StringTie	exon	1762068	1762113	1000	+	.	gene_id "MSTRG.73640"; transcript_id "ENST00000573770"; exon_number "1"; gene_name "SERPINF1"; ref_gene_id "ENSG00000132386";
chr17	StringTie	exon	1766903	1766994	1000	+	.	gene_id "MSTRG.73640"; transcript_id "ENST00000573770"; exon_number "2"; gene_name "SERPINF1"; ref_gene_id "ENSG00000132386";
chr17	StringTie	exon	1769852	1770050	1000	+	.	gene_id "MSTRG.73640"; transcript_id "ENST00000573770"; exon_number "3"; gene_name "SERPINF1"; ref_gene_id "ENSG00000132386";
chr17	StringTie	exon	1770834	1771184	1000	+	.	gene_id "MSTRG.73640"; transcript_id "ENST00000573770"; exon_number "4"; gene_name "SERPINF1"; ref_gene_id "ENSG00000132386";
chr17	StringTie	exon	1771872	1771972	1000	+	.	gene_id "MSTRG.73640"; transcript_id "ENST00000573770"; exon_number "5"; gene_name "SERPINF1"; ref_gene_id "ENSG00000132386";
chr17	StringTie	transcript	1728210	1730927	1000	+	.	gene_id "MSTRG.73640"; transcript_id "ENST00000575206"; gene_name "WDR81"; ref_gene_id "ENSG00000167716";
chr17	StringTie	exon	1728210	1728626	1000	+	.	gene_id "MSTRG.73640"; transcript_id "ENST00000575206"; exon_number "1"; gene_name "WDR81"; ref_gene_id "ENSG00000167716";
chr17	StringTie	exon	1730755	1730927	1000	+	.	gene_id "MSTRG.73640"; transcript_id "ENST00000575206"; exon_number "2"; gene_name "WDR81"; ref_gene_id "ENSG00000167716";
chr17	StringTie	transcript	1762068	1776578	1000	+	.	gene_id "MSTRG.73640"; transcript_id "ENST00000576406"; gene_name "SERPINF1"; ref_gene_id "ENSG00000132386";
chr17	StringTie	exon	1762068	1762113	1000	+	.	gene_id "MSTRG.73640"; transcript_id "ENST00000576406"; exon_number "1"; gene_name "SERPINF1"; ref_gene_id "ENSG00000132386";
chr17	StringTie	exon	1769852	1770050	1000	+	.	gene_id "MSTRG.73640"; transcript_id "ENST00000576406"; exon_number "2"; gene_name "SERPINF1"; ref_gene_id "ENSG00000132386";
chr17	StringTie	exon	1771029	1771184	1000	+	.	gene_id "MSTRG.73640"; transcript_id "ENST00000576406"; exon_number "3"; gene_name "SERPINF1"; ref_gene_id "ENSG00000132386";
chr17	StringTie	exon	1771872	1772075	1000	+	.	gene_id "MSTRG.73640"; transcript_id "ENST00000576406"; exon_number "4"; gene_name "SERPINF1"; ref_gene_id "ENSG00000132386";
chr17	StringTie	exon	1775058	1775200	1000	+	.	gene_id "MSTRG.73640"; transcript_id "ENST00000576406"; exon_number "5"; gene_name "SERPINF1"; ref_gene_id "ENSG00000132386";
chr17	StringTie	exon	1776532	1776578	1000	+	.	gene_id "MSTRG.73640"; transcript_id "ENST00000576406"; exon_number "6"; gene_name "SERPINF1"; ref_gene_id "ENSG00000132386";
chr17	StringTie	transcript	1766274	1771080	1000	+	.	gene_id "MSTRG.73640"; transcript_id "ENST00000577053"; gene_name "SERPINF1"; ref_gene_id "ENSG00000132386";
chr17	StringTie	exon	1766274	1766661	1000	+	.	gene_id "MSTRG.73640"; transcript_id "ENST00000577053"; exon_number "1"; gene_name "SERPINF1"; ref_gene_id "ENSG00000132386";
chr17	StringTie	exon	1766903	1766994	1000	+	.	gene_id "MSTRG.73640"; transcript_id "ENST00000577053"; exon_number "2"; gene_name "SERPINF1"; ref_gene_id "ENSG00000132386";
chr17	StringTie	exon	1769852	1770050	1000	+	.	gene_id "MSTRG.73640"; transcript_id "ENST00000577053"; exon_number "3"; gene_name "SERPINF1"; ref_gene_id "ENSG00000132386";
chr17	StringTie	exon	1771029	1771080	1000	+	.	gene_id "MSTRG.73640"; transcript_id "ENST00000577053"; exon_number "4"; gene_name "SERPINF1"; ref_gene_id "ENSG00000132386";
chr17	StringTie	transcript	1716415	1738740	1000	+	.	gene_id "MSTRG.73640"; transcript_id "MSTRG.73640.1";
chr17	StringTie	exon	1716415	1716633	1000	+	.	gene_id "MSTRG.73640"; transcript_id "MSTRG.73640.1"; exon_number "1";
chr17	StringTie	exon	1730380	1730487	1000	+	.	gene_id "MSTRG.73640"; transcript_id "MSTRG.73640.1"; exon_number "2";
chr17	StringTie	exon	1730755	1730945	1000	+	.	gene_id "MSTRG.73640"; transcript_id "MSTRG.73640.1"; exon_number "3";
chr17	StringTie	exon	1731068	1731258	1000	+	.	gene_id "MSTRG.73640"; transcript_id "MSTRG.73640.1"; exon_number "4";
chr17	StringTie	exon	1732325	1732490	1000	+	.	gene_id "MSTRG.73640"; transcript_id "MSTRG.73640.1"; exon_number "5";
chr17	StringTie	exon	1732666	1732776	1000	+	.	gene_id "MSTRG.73640"; transcript_id "MSTRG.73640.1"; exon_number "6";
chr17	StringTie	exon	1733527	1734216	1000	+	.	gene_id "MSTRG.73640"; transcript_id "MSTRG.73640.1"; exon_number "7";
chr17	StringTie	exon	1735572	1735717	1000	+	.	gene_id "MSTRG.73640"; transcript_id "MSTRG.73640.1"; exon_number "8";
chr17	StringTie	exon	1736039	1736218	1000	+	.	gene_id "MSTRG.73640"; transcript_id "MSTRG.73640.1"; exon_number "9";
chr17	StringTie	exon	1737365	1738740	1000	+	.	gene_id "MSTRG.73640"; transcript_id "MSTRG.73640.1"; exon_number "10";
chr17	StringTie	transcript	1716523	1738598	1000	+	.	gene_id "MSTRG.73640"; transcript_id "MSTRG.73640.10";
chr17	StringTie	exon	1716523	1716633	1000	+	.	gene_id "MSTRG.73640"; transcript_id "MSTRG.73640.10"; exon_number "1";
chr17	StringTie	exon	1730380	1730487	1000	+	.	gene_id "MSTRG.73640"; transcript_id "MSTRG.73640.10"; exon_number "2";
chr17	StringTie	exon	1730755	1730945	1000	+	.	gene_id "MSTRG.73640"; transcript_id "MSTRG.73640.10"; exon_number "3";
chr17	StringTie	exon	1731068	1731258	1000	+	.	gene_id "MSTRG.73640"; transcript_id "MSTRG.73640.10"; exon_number "4";
chr17	StringTie	exon	1732325	1732490	1000	+	.	gene_id "MSTRG.73640"; transcript_id "MSTRG.73640.10"; exon_number "5";
chr17	StringTie	exon	1732666	1732831	1000	+	.	gene_id "MSTRG.73640"; transcript_id "MSTRG.73640.10"; exon_number "6";
chr17	StringTie	exon	1733527	1734216	1000	+	.	gene_id "MSTRG.73640"; transcript_id "MSTRG.73640.10"; exon_number "7";
chr17	StringTie	exon	1735577	1735717	1000	+	.	gene_id "MSTRG.73640"; transcript_id "MSTRG.73640.10"; exon_number "8";
chr17	StringTie	exon	1736039	1736218	1000	+	.	gene_id "MSTRG.73640"; transcript_id "MSTRG.73640.10"; exon_number "9";
chr17	StringTie	exon	1737365	1738598	1000	+	.	gene_id "MSTRG.73640"; transcript_id "MSTRG.73640.10"; exon_number "10";
chr17	StringTie	transcript	1730380	1738650	1000	+	.	gene_id "MSTRG.73640"; transcript_id "MSTRG.73640.100";
chr17	StringTie	exon	1730380	1730487	1000	+	.	gene_id "MSTRG.73640"; transcript_id "MSTRG.73640.100"; exon_number "1";
chr17	StringTie	exon	1730755	1730945	1000	+	.	gene_id "MSTRG.73640"; transcript_id "MSTRG.73640.100"; exon_number "2";
chr17	StringTie	exon	1731068	1731214	1000	+	.	gene_id "MSTRG.73640"; transcript_id "MSTRG.73640.100"; exon_number "3";
chr17	StringTie	exon	1732325	1732490	1000	+	.	gene_id "MSTRG.73640"; transcript_id "MSTRG.73640.100"; exon_number "4";
chr17	StringTie	exon	1732666	1732776	1000	+	.	gene_id "MSTRG.73640"; transcript_id "MSTRG.73640.100"; exon_number "5";
chr17	StringTie	exon	1733527	1734216	1000	+	.	gene_id "MSTRG.73640"; transcript_id "MSTRG.73640.100"; exon_number "6";
chr17	StringTie	exon	1735572	1735717	1000	+	.	gene_id "MSTRG.73640"; transcript_id "MSTRG.73640.100"; exon_number "7";
chr17	StringTie	exon	1736039	1736218	1000	+	.	gene_id "MSTRG.73640"; transcript_id "MSTRG.73640.100"; exon_number "8";
chr17	StringTie	exon	1737365	1738650	1000	+	.	gene_id "MSTRG.73640"; transcript_id "MSTRG.73640.100"; exon_number "9";
chr17	StringTie	transcript	1730461	1738658	1000	+	.	gene_id "MSTRG.73640"; transcript_id "MSTRG.73640.101";
chr17	StringTie	exon	1730461	1730487	1000	+	.	gene_id "MSTRG.73640"; transcript_id "MSTRG.73640.101"; exon_number "1";
chr17	StringTie	exon	1730755	1730945	1000	+	.	gene_id "MSTRG.73640"; transcript_id "MSTRG.73640.101"; exon_number "2";
chr17	StringTie	exon	1732325	1732490	1000	+	.	gene_id "MSTRG.73640"; transcript_id "MSTRG.73640.101"; exon_number "3";
chr17	StringTie	exon	1732666	1732831	1000	+	.	gene_id "MSTRG.73640"; transcript_id "MSTRG.73640.101"; exon_number "4";
chr17	StringTie	exon	1733527	1734216	1000	+	.	gene_id "MSTRG.73640"; transcript_id "MSTRG.73640.101"; exon_number "5";
chr17	StringTie	exon	1735572	1735717	1000	+	.	gene_id "MSTRG.73640"; transcript_id "MSTRG.73640.101"; exon_number "6";
chr17	StringTie	exon	1736136	1736218	1000	+	.	gene_id "MSTRG.73640"; transcript_id "MSTRG.73640.101"; exon_number "7";
chr17	StringTie	exon	1737365	1738658	1000	+	.	gene_id "MSTRG.73640"; transcript_id "MSTRG.73640.101"; exon_number "8";
chr17	StringTie	transcript	1730461	1738590	1000	+	.	gene_id "MSTRG.73640"; transcript_id "MSTRG.73640.102";
chr17	StringTie	exon	1730461	1730487	1000	+	.	gene_id "MSTRG.73640"; transcript_id "MSTRG.73640.102"; exon_number "1";
chr17	StringTie	exon	1730755	1730945	1000	+	.	gene_id "MSTRG.73640"; transcript_id "MSTRG.73640.102"; exon_number "2";
chr17	StringTie	exon	1732325	1732490	1000	+	.	gene_id "MSTRG.73640"; transcript_id "MSTRG.73640.102"; exon_number "3";
chr17	StringTie	exon	1732666	1732831	1000	+	.	gene_id "MSTRG.73640"; transcript_id "MSTRG.73640.102"; exon_number "4";
chr17	StringTie	exon	1733527	1734216	1000	+	.	gene_id "MSTRG.73640"; transcript_id "MSTRG.73640.102"; exon_number "5";
chr17	StringTie	exon	1735577	1735717	1000	+	.	gene_id "MSTRG.73640"; transcript_id "MSTRG.73640.102"; exon_number "6";
chr17	StringTie	exon	1736039	1736218	1000	+	.	gene_id "MSTRG.73640"; transcript_id "MSTRG.73640.102"; exon_number "7";
chr17	StringTie	exon	1737365	1738590	1000	+	.	gene_id "MSTRG.73640"; transcript_id "MSTRG.73640.102"; exon_number "8";
chr17	StringTie	transcript	1730755	1738594	1000	+	.	gene_id "MSTRG.73640"; transcript_id "MSTRG.73640.105";
chr17	StringTie	exon	1730755	1730945	1000	+	.	gene_id "MSTRG.73640"; transcript_id "MSTRG.73640.105"; exon_number "1";
chr17	StringTie	exon	1731068	1731258	1000	+	.	gene_id "MSTRG.73640"; transcript_id "MSTRG.73640.105"; exon_number "2";
chr17	StringTie	exon	1732325	1732490	1000	+	.	gene_id "MSTRG.73640"; transcript_id "MSTRG.73640.105"; exon_number "3";
chr17	StringTie	exon	1732666	1732831	1000	+	.	gene_id "MSTRG.73640"; transcript_id "MSTRG.73640.105"; exon_number "4";
chr17	StringTie	exon	1733527	1734230	1000	+	.	gene_id "MSTRG.73640"; transcript_id "MSTRG.73640.105"; exon_number "5";
chr17	StringTie	exon	1735572	1735717	1000	+	.	gene_id "MSTRG.73640"; transcript_id "MSTRG.73640.105"; exon_number "6";
chr17	StringTie	exon	1736039	1736218	1000	+	.	gene_id "MSTRG.73640"; transcript_id "MSTRG.73640.105"; exon_number "7";
chr17	StringTie	exon	1737365	1737890	1000	+	.	gene_id "MSTRG.73640"; transcript_id "MSTRG.73640.105"; exon_number "8";
chr17	StringTie	exon	1737917	1738594	1000	+	.	gene_id "MSTRG.73640"; transcript_id "MSTRG.73640.105"; exon_number "9";
chr17	StringTie	transcript	1731068	1738582	1000	+	.	gene_id "MSTRG.73640"; transcript_id "MSTRG.73640.106";
chr17	StringTie	exon	1731068	1731214	1000	+	.	gene_id "MSTRG.73640"; transcript_id "MSTRG.73640.106"; exon_number "1";
chr17	StringTie	exon	1732325	1732490	1000	+	.	gene_id "MSTRG.73640"; transcript_id "MSTRG.73640.106"; exon_number "2";
chr17	StringTie	exon	1732666	1734216	1000	+	.	gene_id "MSTRG.73640"; transcript_id "MSTRG.73640.106"; exon_number "3";
chr17	StringTie	exon	1735572	1735717	1000	+	.	gene_id "MSTRG.73640"; transcript_id "MSTRG.73640.106"; exon_number "4";
chr17	StringTie	exon	1736039	1736218	1000	+	.	gene_id "MSTRG.73640"; transcript_id "MSTRG.73640.106"; exon_number "5";
chr17	StringTie	exon	1737365	1738582	1000	+	.	gene_id "MSTRG.73640"; transcript_id "MSTRG.73640.106"; exon_number "6";
chr17	StringTie	transcript	1732631	1738587	1000	+	.	gene_id "MSTRG.73640"; transcript_id "MSTRG.73640.108";
chr17	StringTie	exon	1732631	1734216	1000	+	.	gene_id "MSTRG.73640"; transcript_id "MSTRG.73640.108"; exon_number "1";
chr17	StringTie	exon	1735577	1735709	1000	+	.	gene_id "MSTRG.73640"; transcript_id "MSTRG.73640.108"; exon_number "2";
chr17	StringTie	exon	1736039	1736218	1000	+	.	gene_id "MSTRG.73640"; transcript_id "MSTRG.73640.108"; exon_number "3";
chr17	StringTie	exon	1737365	1738587	1000	+	.	gene_id "MSTRG.73640"; transcript_id "MSTRG.73640.108"; exon_number "4";
chr17	StringTie	transcript	1734943	1738585	1000	+	.	gene_id "MSTRG.73640"; transcript_id "MSTRG.73640.109";
chr17	StringTie	exon	1734943	1735246	1000	+	.	gene_id "MSTRG.73640"; transcript_id "MSTRG.73640.109"; exon_number "1";
chr17	StringTie	exon	1735572	1735717	1000	+	.	gene_id "MSTRG.73640"; transcript_id "MSTRG.73640.109"; exon_number "2";
chr17	StringTie	exon	1736039	1736218	1000	+	.	gene_id "MSTRG.73640"; transcript_id "MSTRG.73640.109"; exon_number "3";
chr17	StringTie	exon	1737365	1738585	1000	+	.	gene_id "MSTRG.73640"; transcript_id "MSTRG.73640.109"; exon_number "4";
chr17	StringTie	transcript	1716523	1755270	1000	+	.	gene_id "MSTRG.73640"; transcript_id "MSTRG.73640.11";
chr17	StringTie	exon	1716523	1716633	1000	+	.	gene_id "MSTRG.73640"; transcript_id "MSTRG.73640.11"; exon_number "1";
chr17	StringTie	exon	1730380	1730487	1000	+	.	gene_id "MSTRG.73640"; transcript_id "MSTRG.73640.11"; exon_number "2";
chr17	StringTie	exon	1730755	1730945	1000	+	.	gene_id "MSTRG.73640"; transcript_id "MSTRG.73640.11"; exon_number "3";
chr17	StringTie	exon	1731068	1731258	1000	+	.	gene_id "MSTRG.73640"; transcript_id "MSTRG.73640.11"; exon_number "4";
chr17	StringTie	exon	1732325	1732490	1000	+	.	gene_id "MSTRG.73640"; transcript_id "MSTRG.73640.11"; exon_number "5";
chr17	StringTie	exon	1732666	1734216	1000	+	.	gene_id "MSTRG.73640"; transcript_id "MSTRG.73640.11"; exon_number "6";
chr17	StringTie	exon	1735572	1735717	1000	+	.	gene_id "MSTRG.73640"; transcript_id "MSTRG.73640.11"; exon_number "7";
chr17	StringTie	exon	1736039	1736218	1000	+	.	gene_id "MSTRG.73640"; transcript_id "MSTRG.73640.11"; exon_number "8";
chr17	StringTie	exon	1737365	1737456	1000	+	.	gene_id "MSTRG.73640"; transcript_id "MSTRG.73640.11"; exon_number "9";
chr17	StringTie	exon	1744992	1745058	1000	+	.	gene_id "MSTRG.73640"; transcript_id "MSTRG.73640.11"; exon_number "10";
chr17	StringTie	exon	1745175	1745213	1000	+	.	gene_id "MSTRG.73640"; transcript_id "MSTRG.73640.11"; exon_number "11";
chr17	StringTie	exon	1745333	1745395	1000	+	.	gene_id "MSTRG.73640"; transcript_id "MSTRG.73640.11"; exon_number "12";
chr17	StringTie	exon	1745708	1745909	1000	+	.	gene_id "MSTRG.73640"; transcript_id "MSTRG.73640.11"; exon_number "13";
chr17	StringTie	exon	1747019	1747162	1000	+	.	gene_id "MSTRG.73640"; transcript_id "MSTRG.73640.11"; exon_number "14";
chr17	StringTie	exon	1747309	1747512	1000	+	.	gene_id "MSTRG.73640"; transcript_id "MSTRG.73640.11"; exon_number "15";
chr17	StringTie	exon	1748598	1748740	1000	+	.	gene_id "MSTRG.73640"; transcript_id "MSTRG.73640.11"; exon_number "16";
chr17	StringTie	exon	1752586	1752790	1000	+	.	gene_id "MSTRG.73640"; transcript_id "MSTRG.73640.11"; exon_number "17";
chr17	StringTie	exon	1754130	1755270	1000	+	.	gene_id "MSTRG.73640"; transcript_id "MSTRG.73640.11"; exon_number "18";
chr17	StringTie	transcript	1735644	1738585	1000	+	.	gene_id "MSTRG.73640"; transcript_id "MSTRG.73640.110";
chr17	StringTie	exon	1735644	1735717	1000	+	.	gene_id "MSTRG.73640"; transcript_id "MSTRG.73640.110"; exon_number "1";
chr17	StringTie	exon	1737365	1738585	1000	+	.	gene_id "MSTRG.73640"; transcript_id "MSTRG.73640.110"; exon_number "2";
chr17	StringTie	transcript	1741249	1755378	1000	+	.	gene_id "MSTRG.73640"; transcript_id "MSTRG.73640.111";
chr17	StringTie	exon	1741249	1742908	1000	+	.	gene_id "MSTRG.73640"; transcript_id "MSTRG.73640.111"; exon_number "1";
chr17	StringTie	exon	1744334	1744590	1000	+	.	gene_id "MSTRG.73640"; transcript_id "MSTRG.73640.111"; exon_number "2";
chr17	StringTie	exon	1744992	1745058	1000	+	.	gene_id "MSTRG.73640"; transcript_id "MSTRG.73640.111"; exon_number "3";
chr17	StringTie	exon	1745175	1745213	1000	+	.	gene_id "MSTRG.73640"; transcript_id "MSTRG.73640.111"; exon_number "4";
chr17	StringTie	exon	1745333	1745395	1000	+	.	gene_id "MSTRG.73640"; transcript_id "MSTRG.73640.111"; exon_number "5";
chr17	StringTie	exon	1745708	1745909	1000	+	.	gene_id "MSTRG.73640"; transcript_id "MSTRG.73640.111"; exon_number "6";
chr17	StringTie	exon	1747019	1747162	1000	+	.	gene_id "MSTRG.73640"; transcript_id "MSTRG.73640.111"; exon_number "7";
chr17	StringTie	exon	1747309	1747512	1000	+	.	gene_id "MSTRG.73640"; transcript_id "MSTRG.73640.111"; exon_number "8";
chr17	StringTie	exon	1748598	1748740	1000	+	.	gene_id "MSTRG.73640"; transcript_id "MSTRG.73640.111"; exon_number "9";
chr17	StringTie	exon	1752586	1752790	1000	+	.	gene_id "MSTRG.73640"; transcript_id "MSTRG.73640.111"; exon_number "10";
chr17	StringTie	exon	1754122	1755378	1000	+	.	gene_id "MSTRG.73640"; transcript_id "MSTRG.73640.111"; exon_number "11";
chr17	StringTie	transcript	1741269	1755345	1000	+	.	gene_id "MSTRG.73640"; transcript_id "MSTRG.73640.112";
chr17	StringTie	exon	1741269	1742908	1000	+	.	gene_id "MSTRG.73640"; transcript_id "MSTRG.73640.112"; exon_number "1";
chr17	StringTie	exon	1744334	1744590	1000	+	.	gene_id "MSTRG.73640"; transcript_id "MSTRG.73640.112"; exon_number "2";
chr17	StringTie	exon	1744992	1745055	1000	+	.	gene_id "MSTRG.73640"; transcript_id "MSTRG.73640.112"; exon_number "3";
chr17	StringTie	exon	1745175	1745213	1000	+	.	gene_id "MSTRG.73640"; transcript_id "MSTRG.73640.112"; exon_number "4";
chr17	StringTie	exon	1745333	1745395	1000	+	.	gene_id "MSTRG.73640"; transcript_id "MSTRG.73640.112"; exon_number "5";
chr17	StringTie	exon	1745708	1745909	1000	+	.	gene_id "MSTRG.73640"; transcript_id "MSTRG.73640.112"; exon_number "6";
chr17	StringTie	exon	1747019	1747162	1000	+	.	gene_id "MSTRG.73640"; transcript_id "MSTRG.73640.112"; exon_number "7";
chr17	StringTie	exon	1747309	1747512	1000	+	.	gene_id "MSTRG.73640"; transcript_id "MSTRG.73640.112"; exon_number "8";
chr17	StringTie	exon	1748598	1748740	1000	+	.	gene_id "MSTRG.73640"; transcript_id "MSTRG.73640.112"; exon_number "9";
chr17	StringTie	exon	1752586	1752790	1000	+	.	gene_id "MSTRG.73640"; transcript_id "MSTRG.73640.112"; exon_number "10";
chr17	StringTie	exon	1754122	1755345	1000	+	.	gene_id "MSTRG.73640"; transcript_id "MSTRG.73640.112"; exon_number "11";
chr17	StringTie	transcript	1741371	1755270	1000	+	.	gene_id "MSTRG.73640"; transcript_id "MSTRG.73640.113";
chr17	StringTie	exon	1741371	1743076	1000	+	.	gene_id "MSTRG.73640"; transcript_id "MSTRG.73640.113"; exon_number "1";
chr17	StringTie	exon	1744992	1745058	1000	+	.	gene_id "MSTRG.73640"; transcript_id "MSTRG.73640.113"; exon_number "2";
chr17	StringTie	exon	1745175	1745213	1000	+	.	gene_id "MSTRG.73640"; transcript_id "MSTRG.73640.113"; exon_number "3";
chr17	StringTie	exon	1745333	1745395	1000	+	.	gene_id "MSTRG.73640"; transcript_id "MSTRG.73640.113"; exon_number "4";
chr17	StringTie	exon	1745708	1745909	1000	+	.	gene_id "MSTRG.73640"; transcript_id "MSTRG.73640.113"; exon_number "5";
chr17	StringTie	exon	1747019	1747162	1000	+	.	gene_id "MSTRG.73640"; transcript_id "MSTRG.73640.113"; exon_number "6";
chr17	StringTie	exon	1747309	1747512	1000	+	.	gene_id "MSTRG.73640"; transcript_id "MSTRG.73640.113"; exon_number "7";
chr17	StringTie	exon	1748598	1748740	1000	+	.	gene_id "MSTRG.73640"; transcript_id "MSTRG.73640.113"; exon_number "8";
chr17	StringTie	exon	1748986	1749137	1000	+	.	gene_id "MSTRG.73640"; transcript_id "MSTRG.73640.113"; exon_number "9";
chr17	StringTie	exon	1752586	1752790	1000	+	.	gene_id "MSTRG.73640"; transcript_id "MSTRG.73640.113"; exon_number "10";
chr17	StringTie	exon	1753766	1755270	1000	+	.	gene_id "MSTRG.73640"; transcript_id "MSTRG.73640.113"; exon_number "11";
chr17	StringTie	transcript	1741616	1755357	1000	+	.	gene_id "MSTRG.73640"; transcript_id "MSTRG.73640.114";
chr17	StringTie	exon	1741616	1742908	1000	+	.	gene_id "MSTRG.73640"; transcript_id "MSTRG.73640.114"; exon_number "1";
chr17	StringTie	exon	1744334	1744590	1000	+	.	gene_id "MSTRG.73640"; transcript_id "MSTRG.73640.114"; exon_number "2";
chr17	StringTie	exon	1744992	1745058	1000	+	.	gene_id "MSTRG.73640"; transcript_id "MSTRG.73640.114"; exon_number "3";
chr17	StringTie	exon	1745175	1745213	1000	+	.	gene_id "MSTRG.73640"; transcript_id "MSTRG.73640.114"; exon_number "4";
chr17	StringTie	exon	1745333	1745395	1000	+	.	gene_id "MSTRG.73640"; transcript_id "MSTRG.73640.114"; exon_number "5";
chr17	StringTie	exon	1745708	1745909	1000	+	.	gene_id "MSTRG.73640"; transcript_id "MSTRG.73640.114"; exon_number "6";
chr17	StringTie	exon	1747019	1747162	1000	+	.	gene_id "MSTRG.73640"; transcript_id "MSTRG.73640.114"; exon_number "7";
chr17	StringTie	exon	1747309	1747512	1000	+	.	gene_id "MSTRG.73640"; transcript_id "MSTRG.73640.114"; exon_number "8";
chr17	StringTie	exon	1748598	1748740	1000	+	.	gene_id "MSTRG.73640"; transcript_id "MSTRG.73640.114"; exon_number "9";
chr17	StringTie	exon	1748986	1749137	1000	+	.	gene_id "MSTRG.73640"; transcript_id "MSTRG.73640.114"; exon_number "10";
chr17	StringTie	exon	1752586	1752790	1000	+	.	gene_id "MSTRG.73640"; transcript_id "MSTRG.73640.114"; exon_number "11";
chr17	StringTie	exon	1754122	1755357	1000	+	.	gene_id "MSTRG.73640"; transcript_id "MSTRG.73640.114"; exon_number "12";
chr17	StringTie	transcript	1741616	1755336	1000	+	.	gene_id "MSTRG.73640"; transcript_id "MSTRG.73640.115";
chr17	StringTie	exon	1741616	1742908	1000	+	.	gene_id "MSTRG.73640"; transcript_id "MSTRG.73640.115"; exon_number "1";
chr17	StringTie	exon	1744334	1744590	1000	+	.	gene_id "MSTRG.73640"; transcript_id "MSTRG.73640.115"; exon_number "2";
chr17	StringTie	exon	1744992	1745058	1000	+	.	gene_id "MSTRG.73640"; transcript_id "MSTRG.73640.115"; exon_number "3";
chr17	StringTie	exon	1745175	1745213	1000	+	.	gene_id "MSTRG.73640"; transcript_id "MSTRG.73640.115"; exon_number "4";
chr17	StringTie	exon	1745333	1745405	1000	+	.	gene_id "MSTRG.73640"; transcript_id "MSTRG.73640.115"; exon_number "5";
chr17	StringTie	exon	1745708	1745909	1000	+	.	gene_id "MSTRG.73640"; transcript_id "MSTRG.73640.115"; exon_number "6";
chr17	StringTie	exon	1747019	1747162	1000	+	.	gene_id "MSTRG.73640"; transcript_id "MSTRG.73640.115"; exon_number "7";
chr17	StringTie	exon	1747309	1747512	1000	+	.	gene_id "MSTRG.73640"; transcript_id "MSTRG.73640.115"; exon_number "8";
chr17	StringTie	exon	1748598	1748740	1000	+	.	gene_id "MSTRG.73640"; transcript_id "MSTRG.73640.115"; exon_number "9";
chr17	StringTie	exon	1752586	1752790	1000	+	.	gene_id "MSTRG.73640"; transcript_id "MSTRG.73640.115"; exon_number "10";
chr17	StringTie	exon	1754122	1755336	1000	+	.	gene_id "MSTRG.73640"; transcript_id "MSTRG.73640.115"; exon_number "11";
chr17	StringTie	transcript	1741656	1755371	1000	+	.	gene_id "MSTRG.73640"; transcript_id "MSTRG.73640.116";
chr17	StringTie	exon	1741656	1742908	1000	+	.	gene_id "MSTRG.73640"; transcript_id "MSTRG.73640.116"; exon_number "1";
chr17	StringTie	exon	1743018	1743076	1000	+	.	gene_id "MSTRG.73640"; transcript_id "MSTRG.73640.116"; exon_number "2";
chr17	StringTie	exon	1744992	1745058	1000	+	.	gene_id "MSTRG.73640"; transcript_id "MSTRG.73640.116"; exon_number "3";
chr17	StringTie	exon	1745175	1745213	1000	+	.	gene_id "MSTRG.73640"; transcript_id "MSTRG.73640.116"; exon_number "4";
chr17	StringTie	exon	1745333	1745395	1000	+	.	gene_id "MSTRG.73640"; transcript_id "MSTRG.73640.116"; exon_number "5";
chr17	StringTie	exon	1745708	1745909	1000	+	.	gene_id "MSTRG.73640"; transcript_id "MSTRG.73640.116"; exon_number "6";
chr17	StringTie	exon	1747019	1747162	1000	+	.	gene_id "MSTRG.73640"; transcript_id "MSTRG.73640.116"; exon_number "7";
chr17	StringTie	exon	1747309	1747512	1000	+	.	gene_id "MSTRG.73640"; transcript_id "MSTRG.73640.116"; exon_number "8";
chr17	StringTie	exon	1748598	1748740	1000	+	.	gene_id "MSTRG.73640"; transcript_id "MSTRG.73640.116"; exon_number "9";
chr17	StringTie	exon	1752586	1752790	1000	+	.	gene_id "MSTRG.73640"; transcript_id "MSTRG.73640.116"; exon_number "10";
chr17	StringTie	exon	1754122	1755371	1000	+	.	gene_id "MSTRG.73640"; transcript_id "MSTRG.73640.116"; exon_number "11";
chr17	StringTie	transcript	1741813	1755320	1000	+	.	gene_id "MSTRG.73640"; transcript_id "MSTRG.73640.117";
chr17	StringTie	exon	1741813	1743076	1000	+	.	gene_id "MSTRG.73640"; transcript_id "MSTRG.73640.117"; exon_number "1";
chr17	StringTie	exon	1744992	1745058	1000	+	.	gene_id "MSTRG.73640"; transcript_id "MSTRG.73640.117"; exon_number "2";
chr17	StringTie	exon	1745175	1745213	1000	+	.	gene_id "MSTRG.73640"; transcript_id "MSTRG.73640.117"; exon_number "3";
chr17	StringTie	exon	1745333	1745395	1000	+	.	gene_id "MSTRG.73640"; transcript_id "MSTRG.73640.117"; exon_number "4";
chr17	StringTie	exon	1745708	1745909	1000	+	.	gene_id "MSTRG.73640"; transcript_id "MSTRG.73640.117"; exon_number "5";
chr17	StringTie	exon	1747019	1747162	1000	+	.	gene_id "MSTRG.73640"; transcript_id "MSTRG.73640.117"; exon_number "6";
chr17	StringTie	exon	1747309	1747512	1000	+	.	gene_id "MSTRG.73640"; transcript_id "MSTRG.73640.117"; exon_number "7";
chr17	StringTie	exon	1748598	1748740	1000	+	.	gene_id "MSTRG.73640"; transcript_id "MSTRG.73640.117"; exon_number "8";
chr17	StringTie	exon	1752586	1752790	1000	+	.	gene_id "MSTRG.73640"; transcript_id "MSTRG.73640.117"; exon_number "9";
chr17	StringTie	exon	1754130	1755320	1000	+	.	gene_id "MSTRG.73640"; transcript_id "MSTRG.73640.117"; exon_number "10";
chr17	StringTie	transcript	1742386	1755270	1000	+	.	gene_id "MSTRG.73640"; transcript_id "MSTRG.73640.118";
chr17	StringTie	exon	1742386	1743076	1000	+	.	gene_id "MSTRG.73640"; transcript_id "MSTRG.73640.118"; exon_number "1";
chr17	StringTie	exon	1744992	1745058	1000	+	.	gene_id "MSTRG.73640"; transcript_id "MSTRG.73640.118"; exon_number "2";
chr17	StringTie	exon	1745175	1745213	1000	+	.	gene_id "MSTRG.73640"; transcript_id "MSTRG.73640.118"; exon_number "3";
chr17	StringTie	exon	1745333	1745395	1000	+	.	gene_id "MSTRG.73640"; transcript_id "MSTRG.73640.118"; exon_number "4";
chr17	StringTie	exon	1745708	1745909	1000	+	.	gene_id "MSTRG.73640"; transcript_id "MSTRG.73640.118"; exon_number "5";
chr17	StringTie	exon	1747019	1747162	1000	+	.	gene_id "MSTRG.73640"; transcript_id "MSTRG.73640.118"; exon_number "6";
chr17	StringTie	exon	1747309	1747512	1000	+	.	gene_id "MSTRG.73640"; transcript_id "MSTRG.73640.118"; exon_number "7";
chr17	StringTie	exon	1748598	1748740	1000	+	.	gene_id "MSTRG.73640"; transcript_id "MSTRG.73640.118"; exon_number "8";
chr17	StringTie	exon	1748986	1749137	1000	+	.	gene_id "MSTRG.73640"; transcript_id "MSTRG.73640.118"; exon_number "9";
chr17	StringTie	exon	1752586	1752790	1000	+	.	gene_id "MSTRG.73640"; transcript_id "MSTRG.73640.118"; exon_number "10";
chr17	StringTie	exon	1754122	1755270	1000	+	.	gene_id "MSTRG.73640"; transcript_id "MSTRG.73640.118"; exon_number "11";
chr17	StringTie	transcript	1742572	1755270	1000	+	.	gene_id "MSTRG.73640"; transcript_id "MSTRG.73640.119";
chr17	StringTie	exon	1742572	1742908	1000	+	.	gene_id "MSTRG.73640"; transcript_id "MSTRG.73640.119"; exon_number "1";
chr17	StringTie	exon	1744342	1744590	1000	+	.	gene_id "MSTRG.73640"; transcript_id "MSTRG.73640.119"; exon_number "2";
chr17	StringTie	exon	1744992	1745055	1000	+	.	gene_id "MSTRG.73640"; transcript_id "MSTRG.73640.119"; exon_number "3";
chr17	StringTie	exon	1745175	1745213	1000	+	.	gene_id "MSTRG.73640"; transcript_id "MSTRG.73640.119"; exon_number "4";
chr17	StringTie	exon	1745333	1745395	1000	+	.	gene_id "MSTRG.73640"; transcript_id "MSTRG.73640.119"; exon_number "5";
chr17	StringTie	exon	1745708	1745909	1000	+	.	gene_id "MSTRG.73640"; transcript_id "MSTRG.73640.119"; exon_number "6";
chr17	StringTie	exon	1747019	1747162	1000	+	.	gene_id "MSTRG.73640"; transcript_id "MSTRG.73640.119"; exon_number "7";
chr17	StringTie	exon	1747309	1747512	1000	+	.	gene_id "MSTRG.73640"; transcript_id "MSTRG.73640.119"; exon_number "8";
chr17	StringTie	exon	1748598	1748740	1000	+	.	gene_id "MSTRG.73640"; transcript_id "MSTRG.73640.119"; exon_number "9";
chr17	StringTie	exon	1752586	1752790	1000	+	.	gene_id "MSTRG.73640"; transcript_id "MSTRG.73640.119"; exon_number "10";
chr17	StringTie	exon	1754122	1755270	1000	+	.	gene_id "MSTRG.73640"; transcript_id "MSTRG.73640.119"; exon_number "11";
chr17	StringTie	transcript	1716523	1755270	1000	+	.	gene_id "MSTRG.73640"; transcript_id "MSTRG.73640.12";
chr17	StringTie	exon	1716523	1716633	1000	+	.	gene_id "MSTRG.73640"; transcript_id "MSTRG.73640.12"; exon_number "1";
chr17	StringTie	exon	1730380	1730487	1000	+	.	gene_id "MSTRG.73640"; transcript_id "MSTRG.73640.12"; exon_number "2";
chr17	StringTie	exon	1730755	1730945	1000	+	.	gene_id "MSTRG.73640"; transcript_id "MSTRG.73640.12"; exon_number "3";
chr17	StringTie	exon	1731068	1731258	1000	+	.	gene_id "MSTRG.73640"; transcript_id "MSTRG.73640.12"; exon_number "4";
chr17	StringTie	exon	1732325	1732490	1000	+	.	gene_id "MSTRG.73640"; transcript_id "MSTRG.73640.12"; exon_number "5";
chr17	StringTie	exon	1732666	1732831	1000	+	.	gene_id "MSTRG.73640"; transcript_id "MSTRG.73640.12"; exon_number "6";
chr17	StringTie	exon	1733527	1734216	1000	+	.	gene_id "MSTRG.73640"; transcript_id "MSTRG.73640.12"; exon_number "7";
chr17	StringTie	exon	1735572	1735717	1000	+	.	gene_id "MSTRG.73640"; transcript_id "MSTRG.73640.12"; exon_number "8";
chr17	StringTie	exon	1736039	1736218	1000	+	.	gene_id "MSTRG.73640"; transcript_id "MSTRG.73640.12"; exon_number "9";
chr17	StringTie	exon	1737365	1737691	1000	+	.	gene_id "MSTRG.73640"; transcript_id "MSTRG.73640.12"; exon_number "10";
chr17	StringTie	exon	1744992	1745058	1000	+	.	gene_id "MSTRG.73640"; transcript_id "MSTRG.73640.12"; exon_number "11";
chr17	StringTie	exon	1745175	1745213	1000	+	.	gene_id "MSTRG.73640"; transcript_id "MSTRG.73640.12"; exon_number "12";
chr17	StringTie	exon	1745333	1745395	1000	+	.	gene_id "MSTRG.73640"; transcript_id "MSTRG.73640.12"; exon_number "13";
chr17	StringTie	exon	1745708	1745909	1000	+	.	gene_id "MSTRG.73640"; transcript_id "MSTRG.73640.12"; exon_number "14";
chr17	StringTie	exon	1747019	1747162	1000	+	.	gene_id "MSTRG.73640"; transcript_id "MSTRG.73640.12"; exon_number "15";
chr17	StringTie	exon	1747309	1747512	1000	+	.	gene_id "MSTRG.73640"; transcript_id "MSTRG.73640.12"; exon_number "16";
chr17	StringTie	exon	1748598	1748740	1000	+	.	gene_id "MSTRG.73640"; transcript_id "MSTRG.73640.12"; exon_number "17";
chr17	StringTie	exon	1752586	1752790	1000	+	.	gene_id "MSTRG.73640"; transcript_id "MSTRG.73640.12"; exon_number "18";
chr17	StringTie	exon	1754122	1755270	1000	+	.	gene_id "MSTRG.73640"; transcript_id "MSTRG.73640.12"; exon_number "19";
chr17	StringTie	transcript	1742572	1755270	1000	+	.	gene_id "MSTRG.73640"; transcript_id "MSTRG.73640.120";
chr17	StringTie	exon	1742572	1742908	1000	+	.	gene_id "MSTRG.73640"; transcript_id "MSTRG.73640.120"; exon_number "1";
chr17	StringTie	exon	1744342	1744590	1000	+	.	gene_id "MSTRG.73640"; transcript_id "MSTRG.73640.120"; exon_number "2";
chr17	StringTie	exon	1744992	1745058	1000	+	.	gene_id "MSTRG.73640"; transcript_id "MSTRG.73640.120"; exon_number "3";
chr17	StringTie	exon	1745175	1745213	1000	+	.	gene_id "MSTRG.73640"; transcript_id "MSTRG.73640.120"; exon_number "4";
chr17	StringTie	exon	1745333	1745395	1000	+	.	gene_id "MSTRG.73640"; transcript_id "MSTRG.73640.120"; exon_number "5";
chr17	StringTie	exon	1745708	1745909	1000	+	.	gene_id "MSTRG.73640"; transcript_id "MSTRG.73640.120"; exon_number "6";
chr17	StringTie	exon	1747019	1747162	1000	+	.	gene_id "MSTRG.73640"; transcript_id "MSTRG.73640.120"; exon_number "7";
chr17	StringTie	exon	1747309	1747512	1000	+	.	gene_id "MSTRG.73640"; transcript_id "MSTRG.73640.120"; exon_number "8";
chr17	StringTie	exon	1748598	1748740	1000	+	.	gene_id "MSTRG.73640"; transcript_id "MSTRG.73640.120"; exon_number "9";
chr17	StringTie	exon	1752586	1752790	1000	+	.	gene_id "MSTRG.73640"; transcript_id "MSTRG.73640.120"; exon_number "10";
chr17	StringTie	exon	1754122	1754897	1000	+	.	gene_id "MSTRG.73640"; transcript_id "MSTRG.73640.120"; exon_number "11";
chr17	StringTie	exon	1754970	1755270	1000	+	.	gene_id "MSTRG.73640"; transcript_id "MSTRG.73640.120"; exon_number "12";
chr17	StringTie	transcript	1742586	1755273	1000	+	.	gene_id "MSTRG.73640"; transcript_id "MSTRG.73640.121";
chr17	StringTie	exon	1742586	1743076	1000	+	.	gene_id "MSTRG.73640"; transcript_id "MSTRG.73640.121"; exon_number "1";
chr17	StringTie	exon	1744992	1745058	1000	+	.	gene_id "MSTRG.73640"; transcript_id "MSTRG.73640.121"; exon_number "2";
chr17	StringTie	exon	1745175	1745213	1000	+	.	gene_id "MSTRG.73640"; transcript_id "MSTRG.73640.121"; exon_number "3";
chr17	StringTie	exon	1745333	1745405	1000	+	.	gene_id "MSTRG.73640"; transcript_id "MSTRG.73640.121"; exon_number "4";
chr17	StringTie	exon	1745708	1745909	1000	+	.	gene_id "MSTRG.73640"; transcript_id "MSTRG.73640.121"; exon_number "5";
chr17	StringTie	exon	1747019	1747162	1000	+	.	gene_id "MSTRG.73640"; transcript_id "MSTRG.73640.121"; exon_number "6";
chr17	StringTie	exon	1747309	1747512	1000	+	.	gene_id "MSTRG.73640"; transcript_id "MSTRG.73640.121"; exon_number "7";
chr17	StringTie	exon	1748598	1748740	1000	+	.	gene_id "MSTRG.73640"; transcript_id "MSTRG.73640.121"; exon_number "8";
chr17	StringTie	exon	1752586	1752790	1000	+	.	gene_id "MSTRG.73640"; transcript_id "MSTRG.73640.121"; exon_number "9";
chr17	StringTie	exon	1754122	1755273	1000	+	.	gene_id "MSTRG.73640"; transcript_id "MSTRG.73640.121"; exon_number "10";
chr17	StringTie	transcript	1742589	1755303	1000	+	.	gene_id "MSTRG.73640"; transcript_id "MSTRG.73640.122";
chr17	StringTie	exon	1742589	1743076	1000	+	.	gene_id "MSTRG.73640"; transcript_id "MSTRG.73640.122"; exon_number "1";
chr17	StringTie	exon	1744342	1744590	1000	+	.	gene_id "MSTRG.73640"; transcript_id "MSTRG.73640.122"; exon_number "2";
chr17	StringTie	exon	1744992	1745058	1000	+	.	gene_id "MSTRG.73640"; transcript_id "MSTRG.73640.122"; exon_number "3";
chr17	StringTie	exon	1745175	1745213	1000	+	.	gene_id "MSTRG.73640"; transcript_id "MSTRG.73640.122"; exon_number "4";
chr17	StringTie	exon	1745333	1745395	1000	+	.	gene_id "MSTRG.73640"; transcript_id "MSTRG.73640.122"; exon_number "5";
chr17	StringTie	exon	1745708	1745909	1000	+	.	gene_id "MSTRG.73640"; transcript_id "MSTRG.73640.122"; exon_number "6";
chr17	StringTie	exon	1747019	1747162	1000	+	.	gene_id "MSTRG.73640"; transcript_id "MSTRG.73640.122"; exon_number "7";
chr17	StringTie	exon	1747309	1747512	1000	+	.	gene_id "MSTRG.73640"; transcript_id "MSTRG.73640.122"; exon_number "8";
chr17	StringTie	exon	1748598	1748740	1000	+	.	gene_id "MSTRG.73640"; transcript_id "MSTRG.73640.122"; exon_number "9";
chr17	StringTie	exon	1752586	1752790	1000	+	.	gene_id "MSTRG.73640"; transcript_id "MSTRG.73640.122"; exon_number "10";
chr17	StringTie	exon	1754122	1755303	1000	+	.	gene_id "MSTRG.73640"; transcript_id "MSTRG.73640.122"; exon_number "11";
chr17	StringTie	transcript	1742624	1755273	1000	+	.	gene_id "MSTRG.73640"; transcript_id "MSTRG.73640.123";
chr17	StringTie	exon	1742624	1743076	1000	+	.	gene_id "MSTRG.73640"; transcript_id "MSTRG.73640.123"; exon_number "1";
chr17	StringTie	exon	1744992	1745058	1000	+	.	gene_id "MSTRG.73640"; transcript_id "MSTRG.73640.123"; exon_number "2";
chr17	StringTie	exon	1745175	1745213	1000	+	.	gene_id "MSTRG.73640"; transcript_id "MSTRG.73640.123"; exon_number "3";
chr17	StringTie	exon	1745333	1745395	1000	+	.	gene_id "MSTRG.73640"; transcript_id "MSTRG.73640.123"; exon_number "4";
chr17	StringTie	exon	1745708	1745909	1000	+	.	gene_id "MSTRG.73640"; transcript_id "MSTRG.73640.123"; exon_number "5";
chr17	StringTie	exon	1747019	1747162	1000	+	.	gene_id "MSTRG.73640"; transcript_id "MSTRG.73640.123"; exon_number "6";
chr17	StringTie	exon	1747309	1747512	1000	+	.	gene_id "MSTRG.73640"; transcript_id "MSTRG.73640.123"; exon_number "7";
chr17	StringTie	exon	1748598	1748740	1000	+	.	gene_id "MSTRG.73640"; transcript_id "MSTRG.73640.123"; exon_number "8";
chr17	StringTie	exon	1754130	1755273	1000	+	.	gene_id "MSTRG.73640"; transcript_id "MSTRG.73640.123"; exon_number "9";
chr17	StringTie	transcript	1742625	1755289	1000	+	.	gene_id "MSTRG.73640"; transcript_id "MSTRG.73640.124";
chr17	StringTie	exon	1742625	1743076	1000	+	.	gene_id "MSTRG.73640"; transcript_id "MSTRG.73640.124"; exon_number "1";
chr17	StringTie	exon	1744992	1745058	1000	+	.	gene_id "MSTRG.73640"; transcript_id "MSTRG.73640.124"; exon_number "2";
chr17	StringTie	exon	1745175	1745213	1000	+	.	gene_id "MSTRG.73640"; transcript_id "MSTRG.73640.124"; exon_number "3";
chr17	StringTie	exon	1745333	1745405	1000	+	.	gene_id "MSTRG.73640"; transcript_id "MSTRG.73640.124"; exon_number "4";
chr17	StringTie	exon	1745708	1745909	1000	+	.	gene_id "MSTRG.73640"; transcript_id "MSTRG.73640.124"; exon_number "5";
chr17	StringTie	exon	1747019	1747162	1000	+	.	gene_id "MSTRG.73640"; transcript_id "MSTRG.73640.124"; exon_number "6";
chr17	StringTie	exon	1747309	1747512	1000	+	.	gene_id "MSTRG.73640"; transcript_id "MSTRG.73640.124"; exon_number "7";
chr17	StringTie	exon	1748598	1748740	1000	+	.	gene_id "MSTRG.73640"; transcript_id "MSTRG.73640.124"; exon_number "8";
chr17	StringTie	exon	1748986	1749137	1000	+	.	gene_id "MSTRG.73640"; transcript_id "MSTRG.73640.124"; exon_number "9";
chr17	StringTie	exon	1752586	1752663	1000	+	.	gene_id "MSTRG.73640"; transcript_id "MSTRG.73640.124"; exon_number "10";
chr17	StringTie	exon	1754122	1755289	1000	+	.	gene_id "MSTRG.73640"; transcript_id "MSTRG.73640.124"; exon_number "11";
chr17	StringTie	transcript	1742632	1755305	1000	+	.	gene_id "MSTRG.73640"; transcript_id "MSTRG.73640.125";
chr17	StringTie	exon	1742632	1743076	1000	+	.	gene_id "MSTRG.73640"; transcript_id "MSTRG.73640.125"; exon_number "1";
chr17	StringTie	exon	1744992	1745055	1000	+	.	gene_id "MSTRG.73640"; transcript_id "MSTRG.73640.125"; exon_number "2";
chr17	StringTie	exon	1745175	1745213	1000	+	.	gene_id "MSTRG.73640"; transcript_id "MSTRG.73640.125"; exon_number "3";
chr17	StringTie	exon	1745333	1745395	1000	+	.	gene_id "MSTRG.73640"; transcript_id "MSTRG.73640.125"; exon_number "4";
chr17	StringTie	exon	1745708	1745909	1000	+	.	gene_id "MSTRG.73640"; transcript_id "MSTRG.73640.125"; exon_number "5";
chr17	StringTie	exon	1747019	1747162	1000	+	.	gene_id "MSTRG.73640"; transcript_id "MSTRG.73640.125"; exon_number "6";
chr17	StringTie	exon	1747309	1747512	1000	+	.	gene_id "MSTRG.73640"; transcript_id "MSTRG.73640.125"; exon_number "7";
chr17	StringTie	exon	1748598	1748740	1000	+	.	gene_id "MSTRG.73640"; transcript_id "MSTRG.73640.125"; exon_number "8";
chr17	StringTie	exon	1752586	1752790	1000	+	.	gene_id "MSTRG.73640"; transcript_id "MSTRG.73640.125"; exon_number "9";
chr17	StringTie	exon	1753766	1755305	1000	+	.	gene_id "MSTRG.73640"; transcript_id "MSTRG.73640.125"; exon_number "10";
chr17	StringTie	transcript	1742668	1755273	1000	+	.	gene_id "MSTRG.73640"; transcript_id "MSTRG.73640.126";
chr17	StringTie	exon	1742668	1742908	1000	+	.	gene_id "MSTRG.73640"; transcript_id "MSTRG.73640.126"; exon_number "1";
chr17	StringTie	exon	1743018	1743076	1000	+	.	gene_id "MSTRG.73640"; transcript_id "MSTRG.73640.126"; exon_number "2";
chr17	StringTie	exon	1744342	1744590	1000	+	.	gene_id "MSTRG.73640"; transcript_id "MSTRG.73640.126"; exon_number "3";
chr17	StringTie	exon	1744992	1745058	1000	+	.	gene_id "MSTRG.73640"; transcript_id "MSTRG.73640.126"; exon_number "4";
chr17	StringTie	exon	1745175	1745213	1000	+	.	gene_id "MSTRG.73640"; transcript_id "MSTRG.73640.126"; exon_number "5";
chr17	StringTie	exon	1745333	1745395	1000	+	.	gene_id "MSTRG.73640"; transcript_id "MSTRG.73640.126"; exon_number "6";
chr17	StringTie	exon	1745708	1745909	1000	+	.	gene_id "MSTRG.73640"; transcript_id "MSTRG.73640.126"; exon_number "7";
chr17	StringTie	exon	1747019	1747162	1000	+	.	gene_id "MSTRG.73640"; transcript_id "MSTRG.73640.126"; exon_number "8";
chr17	StringTie	exon	1747309	1747512	1000	+	.	gene_id "MSTRG.73640"; transcript_id "MSTRG.73640.126"; exon_number "9";
chr17	StringTie	exon	1748598	1748740	1000	+	.	gene_id "MSTRG.73640"; transcript_id "MSTRG.73640.126"; exon_number "10";
chr17	StringTie	exon	1752586	1752790	1000	+	.	gene_id "MSTRG.73640"; transcript_id "MSTRG.73640.126"; exon_number "11";
chr17	StringTie	exon	1754122	1755273	1000	+	.	gene_id "MSTRG.73640"; transcript_id "MSTRG.73640.126"; exon_number "12";
chr17	StringTie	transcript	1742672	1755314	1000	+	.	gene_id "MSTRG.73640"; transcript_id "MSTRG.73640.127";
chr17	StringTie	exon	1742672	1742908	1000	+	.	gene_id "MSTRG.73640"; transcript_id "MSTRG.73640.127"; exon_number "1";
chr17	StringTie	exon	1742999	1743076	1000	+	.	gene_id "MSTRG.73640"; transcript_id "MSTRG.73640.127"; exon_number "2";
chr17	StringTie	exon	1744992	1745058	1000	+	.	gene_id "MSTRG.73640"; transcript_id "MSTRG.73640.127"; exon_number "3";
chr17	StringTie	exon	1745175	1745213	1000	+	.	gene_id "MSTRG.73640"; transcript_id "MSTRG.73640.127"; exon_number "4";
chr17	StringTie	exon	1745333	1745395	1000	+	.	gene_id "MSTRG.73640"; transcript_id "MSTRG.73640.127"; exon_number "5";
chr17	StringTie	exon	1745708	1745909	1000	+	.	gene_id "MSTRG.73640"; transcript_id "MSTRG.73640.127"; exon_number "6";
chr17	StringTie	exon	1747019	1747162	1000	+	.	gene_id "MSTRG.73640"; transcript_id "MSTRG.73640.127"; exon_number "7";
chr17	StringTie	exon	1747309	1747512	1000	+	.	gene_id "MSTRG.73640"; transcript_id "MSTRG.73640.127"; exon_number "8";
chr17	StringTie	exon	1748598	1748740	1000	+	.	gene_id "MSTRG.73640"; transcript_id "MSTRG.73640.127"; exon_number "9";
chr17	StringTie	exon	1752586	1752790	1000	+	.	gene_id "MSTRG.73640"; transcript_id "MSTRG.73640.127"; exon_number "10";
chr17	StringTie	exon	1753931	1755314	1000	+	.	gene_id "MSTRG.73640"; transcript_id "MSTRG.73640.127"; exon_number "11";
chr17	StringTie	transcript	1742678	1755346	1000	+	.	gene_id "MSTRG.73640"; transcript_id "MSTRG.73640.128";
chr17	StringTie	exon	1742678	1742908	1000	+	.	gene_id "MSTRG.73640"; transcript_id "MSTRG.73640.128"; exon_number "1";
chr17	StringTie	exon	1744992	1745058	1000	+	.	gene_id "MSTRG.73640"; transcript_id "MSTRG.73640.128"; exon_number "2";
chr17	StringTie	exon	1745175	1745213	1000	+	.	gene_id "MSTRG.73640"; transcript_id "MSTRG.73640.128"; exon_number "3";
chr17	StringTie	exon	1745333	1745405	1000	+	.	gene_id "MSTRG.73640"; transcript_id "MSTRG.73640.128"; exon_number "4";
chr17	StringTie	exon	1745708	1745909	1000	+	.	gene_id "MSTRG.73640"; transcript_id "MSTRG.73640.128"; exon_number "5";
chr17	StringTie	exon	1747019	1747162	1000	+	.	gene_id "MSTRG.73640"; transcript_id "MSTRG.73640.128"; exon_number "6";
chr17	StringTie	exon	1747309	1747512	1000	+	.	gene_id "MSTRG.73640"; transcript_id "MSTRG.73640.128"; exon_number "7";
chr17	StringTie	exon	1748598	1748740	1000	+	.	gene_id "MSTRG.73640"; transcript_id "MSTRG.73640.128"; exon_number "8";
chr17	StringTie	exon	1752586	1752790	1000	+	.	gene_id "MSTRG.73640"; transcript_id "MSTRG.73640.128"; exon_number "9";
chr17	StringTie	exon	1754122	1755346	1000	+	.	gene_id "MSTRG.73640"; transcript_id "MSTRG.73640.128"; exon_number "10";
chr17	StringTie	transcript	1742695	1755269	1000	+	.	gene_id "MSTRG.73640"; transcript_id "MSTRG.73640.129";
chr17	StringTie	exon	1742695	1743076	1000	+	.	gene_id "MSTRG.73640"; transcript_id "MSTRG.73640.129"; exon_number "1";
chr17	StringTie	exon	1744992	1745058	1000	+	.	gene_id "MSTRG.73640"; transcript_id "MSTRG.73640.129"; exon_number "2";
chr17	StringTie	exon	1745175	1745213	1000	+	.	gene_id "MSTRG.73640"; transcript_id "MSTRG.73640.129"; exon_number "3";
chr17	StringTie	exon	1745333	1745395	1000	+	.	gene_id "MSTRG.73640"; transcript_id "MSTRG.73640.129"; exon_number "4";
chr17	StringTie	exon	1745708	1745909	1000	+	.	gene_id "MSTRG.73640"; transcript_id "MSTRG.73640.129"; exon_number "5";
chr17	StringTie	exon	1747019	1747162	1000	+	.	gene_id "MSTRG.73640"; transcript_id "MSTRG.73640.129"; exon_number "6";
chr17	StringTie	exon	1747309	1747418	1000	+	.	gene_id "MSTRG.73640"; transcript_id "MSTRG.73640.129"; exon_number "7";
chr17	StringTie	exon	1747449	1747512	1000	+	.	gene_id "MSTRG.73640"; transcript_id "MSTRG.73640.129"; exon_number "8";
chr17	StringTie	exon	1748598	1748740	1000	+	.	gene_id "MSTRG.73640"; transcript_id "MSTRG.73640.129"; exon_number "9";
chr17	StringTie	exon	1752586	1752790	1000	+	.	gene_id "MSTRG.73640"; transcript_id "MSTRG.73640.129"; exon_number "10";
chr17	StringTie	exon	1754122	1754648	1000	+	.	gene_id "MSTRG.73640"; transcript_id "MSTRG.73640.129"; exon_number "11";
chr17	StringTie	exon	1754802	1755269	1000	+	.	gene_id "MSTRG.73640"; transcript_id "MSTRG.73640.129"; exon_number "12";
chr17	StringTie	transcript	1716523	1755275	1000	+	.	gene_id "MSTRG.73640"; transcript_id "MSTRG.73640.13";
chr17	StringTie	exon	1716523	1716633	1000	+	.	gene_id "MSTRG.73640"; transcript_id "MSTRG.73640.13"; exon_number "1";
chr17	StringTie	exon	1730380	1730487	1000	+	.	gene_id "MSTRG.73640"; transcript_id "MSTRG.73640.13"; exon_number "2";
chr17	StringTie	exon	1730755	1730945	1000	+	.	gene_id "MSTRG.73640"; transcript_id "MSTRG.73640.13"; exon_number "3";
chr17	StringTie	exon	1731068	1731258	1000	+	.	gene_id "MSTRG.73640"; transcript_id "MSTRG.73640.13"; exon_number "4";
chr17	StringTie	exon	1732325	1732490	1000	+	.	gene_id "MSTRG.73640"; transcript_id "MSTRG.73640.13"; exon_number "5";
chr17	StringTie	exon	1732666	1732831	1000	+	.	gene_id "MSTRG.73640"; transcript_id "MSTRG.73640.13"; exon_number "6";
chr17	StringTie	exon	1733527	1734216	1000	+	.	gene_id "MSTRG.73640"; transcript_id "MSTRG.73640.13"; exon_number "7";
chr17	StringTie	exon	1735572	1735717	1000	+	.	gene_id "MSTRG.73640"; transcript_id "MSTRG.73640.13"; exon_number "8";
chr17	StringTie	exon	1736039	1736218	1000	+	.	gene_id "MSTRG.73640"; transcript_id "MSTRG.73640.13"; exon_number "9";
chr17	StringTie	exon	1737365	1737691	1000	+	.	gene_id "MSTRG.73640"; transcript_id "MSTRG.73640.13"; exon_number "10";
chr17	StringTie	exon	1744992	1745058	1000	+	.	gene_id "MSTRG.73640"; transcript_id "MSTRG.73640.13"; exon_number "11";
chr17	StringTie	exon	1745175	1745213	1000	+	.	gene_id "MSTRG.73640"; transcript_id "MSTRG.73640.13"; exon_number "12";
chr17	StringTie	exon	1745333	1745395	1000	+	.	gene_id "MSTRG.73640"; transcript_id "MSTRG.73640.13"; exon_number "13";
chr17	StringTie	exon	1745708	1745909	1000	+	.	gene_id "MSTRG.73640"; transcript_id "MSTRG.73640.13"; exon_number "14";
chr17	StringTie	exon	1747019	1747162	1000	+	.	gene_id "MSTRG.73640"; transcript_id "MSTRG.73640.13"; exon_number "15";
chr17	StringTie	exon	1747309	1747512	1000	+	.	gene_id "MSTRG.73640"; transcript_id "MSTRG.73640.13"; exon_number "16";
chr17	StringTie	exon	1748598	1748740	1000	+	.	gene_id "MSTRG.73640"; transcript_id "MSTRG.73640.13"; exon_number "17";
chr17	StringTie	exon	1752586	1752790	1000	+	.	gene_id "MSTRG.73640"; transcript_id "MSTRG.73640.13"; exon_number "18";
chr17	StringTie	exon	1753931	1754007	1000	+	.	gene_id "MSTRG.73640"; transcript_id "MSTRG.73640.13"; exon_number "19";
chr17	StringTie	exon	1754122	1755275	1000	+	.	gene_id "MSTRG.73640"; transcript_id "MSTRG.73640.13"; exon_number "20";
chr17	StringTie	transcript	1742723	1755331	1000	+	.	gene_id "MSTRG.73640"; transcript_id "MSTRG.73640.130";
chr17	StringTie	exon	1742723	1743076	1000	+	.	gene_id "MSTRG.73640"; transcript_id "MSTRG.73640.130"; exon_number "1";
chr17	StringTie	exon	1744992	1745055	1000	+	.	gene_id "MSTRG.73640"; transcript_id "MSTRG.73640.130"; exon_number "2";
chr17	StringTie	exon	1745175	1745213	1000	+	.	gene_id "MSTRG.73640"; transcript_id "MSTRG.73640.130"; exon_number "3";
chr17	StringTie	exon	1745333	1745395	1000	+	.	gene_id "MSTRG.73640"; transcript_id "MSTRG.73640.130"; exon_number "4";
chr17	StringTie	exon	1745708	1745909	1000	+	.	gene_id "MSTRG.73640"; transcript_id "MSTRG.73640.130"; exon_number "5";
chr17	StringTie	exon	1747019	1747162	1000	+	.	gene_id "MSTRG.73640"; transcript_id "MSTRG.73640.130"; exon_number "6";
chr17	StringTie	exon	1747309	1747512	1000	+	.	gene_id "MSTRG.73640"; transcript_id "MSTRG.73640.130"; exon_number "7";
chr17	StringTie	exon	1748598	1748740	1000	+	.	gene_id "MSTRG.73640"; transcript_id "MSTRG.73640.130"; exon_number "8";
chr17	StringTie	exon	1752586	1752790	1000	+	.	gene_id "MSTRG.73640"; transcript_id "MSTRG.73640.130"; exon_number "9";
chr17	StringTie	exon	1754122	1754648	1000	+	.	gene_id "MSTRG.73640"; transcript_id "MSTRG.73640.130"; exon_number "10";
chr17	StringTie	exon	1754897	1755331	1000	+	.	gene_id "MSTRG.73640"; transcript_id "MSTRG.73640.130"; exon_number "11";
chr17	StringTie	transcript	1742723	1755331	1000	+	.	gene_id "MSTRG.73640"; transcript_id "MSTRG.73640.131";
chr17	StringTie	exon	1742723	1743076	1000	+	.	gene_id "MSTRG.73640"; transcript_id "MSTRG.73640.131"; exon_number "1";
chr17	StringTie	exon	1744992	1745058	1000	+	.	gene_id "MSTRG.73640"; transcript_id "MSTRG.73640.131"; exon_number "2";
chr17	StringTie	exon	1745175	1745213	1000	+	.	gene_id "MSTRG.73640"; transcript_id "MSTRG.73640.131"; exon_number "3";
chr17	StringTie	exon	1745333	1745405	1000	+	.	gene_id "MSTRG.73640"; transcript_id "MSTRG.73640.131"; exon_number "4";
chr17	StringTie	exon	1745708	1745909	1000	+	.	gene_id "MSTRG.73640"; transcript_id "MSTRG.73640.131"; exon_number "5";
chr17	StringTie	exon	1747019	1747162	1000	+	.	gene_id "MSTRG.73640"; transcript_id "MSTRG.73640.131"; exon_number "6";
chr17	StringTie	exon	1747309	1747512	1000	+	.	gene_id "MSTRG.73640"; transcript_id "MSTRG.73640.131"; exon_number "7";
chr17	StringTie	exon	1748598	1748740	1000	+	.	gene_id "MSTRG.73640"; transcript_id "MSTRG.73640.131"; exon_number "8";
chr17	StringTie	exon	1752586	1752790	1000	+	.	gene_id "MSTRG.73640"; transcript_id "MSTRG.73640.131"; exon_number "9";
chr17	StringTie	exon	1754122	1754648	1000	+	.	gene_id "MSTRG.73640"; transcript_id "MSTRG.73640.131"; exon_number "10";
chr17	StringTie	exon	1754897	1755331	1000	+	.	gene_id "MSTRG.73640"; transcript_id "MSTRG.73640.131"; exon_number "11";
chr17	StringTie	transcript	1742723	1755331	1000	+	.	gene_id "MSTRG.73640"; transcript_id "MSTRG.73640.132";
chr17	StringTie	exon	1742723	1742908	1000	+	.	gene_id "MSTRG.73640"; transcript_id "MSTRG.73640.132"; exon_number "1";
chr17	StringTie	exon	1744334	1744850	1000	+	.	gene_id "MSTRG.73640"; transcript_id "MSTRG.73640.132"; exon_number "2";
chr17	StringTie	exon	1744992	1745058	1000	+	.	gene_id "MSTRG.73640"; transcript_id "MSTRG.73640.132"; exon_number "3";
chr17	StringTie	exon	1745175	1745213	1000	+	.	gene_id "MSTRG.73640"; transcript_id "MSTRG.73640.132"; exon_number "4";
chr17	StringTie	exon	1745333	1745405	1000	+	.	gene_id "MSTRG.73640"; transcript_id "MSTRG.73640.132"; exon_number "5";
chr17	StringTie	exon	1745708	1745909	1000	+	.	gene_id "MSTRG.73640"; transcript_id "MSTRG.73640.132"; exon_number "6";
chr17	StringTie	exon	1747019	1747162	1000	+	.	gene_id "MSTRG.73640"; transcript_id "MSTRG.73640.132"; exon_number "7";
chr17	StringTie	exon	1747309	1747512	1000	+	.	gene_id "MSTRG.73640"; transcript_id "MSTRG.73640.132"; exon_number "8";
chr17	StringTie	exon	1748598	1748740	1000	+	.	gene_id "MSTRG.73640"; transcript_id "MSTRG.73640.132"; exon_number "9";
chr17	StringTie	exon	1752586	1752790	1000	+	.	gene_id "MSTRG.73640"; transcript_id "MSTRG.73640.132"; exon_number "10";
chr17	StringTie	exon	1754122	1754648	1000	+	.	gene_id "MSTRG.73640"; transcript_id "MSTRG.73640.132"; exon_number "11";
chr17	StringTie	exon	1754897	1755331	1000	+	.	gene_id "MSTRG.73640"; transcript_id "MSTRG.73640.132"; exon_number "12";
chr17	StringTie	transcript	1742725	1755303	1000	+	.	gene_id "MSTRG.73640"; transcript_id "MSTRG.73640.133";
chr17	StringTie	exon	1742725	1743076	1000	+	.	gene_id "MSTRG.73640"; transcript_id "MSTRG.73640.133"; exon_number "1";
chr17	StringTie	exon	1744992	1745055	1000	+	.	gene_id "MSTRG.73640"; transcript_id "MSTRG.73640.133"; exon_number "2";
chr17	StringTie	exon	1745175	1745213	1000	+	.	gene_id "MSTRG.73640"; transcript_id "MSTRG.73640.133"; exon_number "3";
chr17	StringTie	exon	1745333	1745395	1000	+	.	gene_id "MSTRG.73640"; transcript_id "MSTRG.73640.133"; exon_number "4";
chr17	StringTie	exon	1745708	1745909	1000	+	.	gene_id "MSTRG.73640"; transcript_id "MSTRG.73640.133"; exon_number "5";
chr17	StringTie	exon	1747019	1747162	1000	+	.	gene_id "MSTRG.73640"; transcript_id "MSTRG.73640.133"; exon_number "6";
chr17	StringTie	exon	1747309	1747512	1000	+	.	gene_id "MSTRG.73640"; transcript_id "MSTRG.73640.133"; exon_number "7";
chr17	StringTie	exon	1748598	1748740	1000	+	.	gene_id "MSTRG.73640"; transcript_id "MSTRG.73640.133"; exon_number "8";
chr17	StringTie	exon	1752586	1752790	1000	+	.	gene_id "MSTRG.73640"; transcript_id "MSTRG.73640.133"; exon_number "9";
chr17	StringTie	exon	1754122	1755303	1000	+	.	gene_id "MSTRG.73640"; transcript_id "MSTRG.73640.133"; exon_number "10";
chr17	StringTie	transcript	1742754	1755273	1000	+	.	gene_id "MSTRG.73640"; transcript_id "MSTRG.73640.134";
chr17	StringTie	exon	1742754	1743076	1000	+	.	gene_id "MSTRG.73640"; transcript_id "MSTRG.73640.134"; exon_number "1";
chr17	StringTie	exon	1744992	1745055	1000	+	.	gene_id "MSTRG.73640"; transcript_id "MSTRG.73640.134"; exon_number "2";
chr17	StringTie	exon	1745175	1745213	1000	+	.	gene_id "MSTRG.73640"; transcript_id "MSTRG.73640.134"; exon_number "3";
chr17	StringTie	exon	1745333	1745395	1000	+	.	gene_id "MSTRG.73640"; transcript_id "MSTRG.73640.134"; exon_number "4";
chr17	StringTie	exon	1745708	1745909	1000	+	.	gene_id "MSTRG.73640"; transcript_id "MSTRG.73640.134"; exon_number "5";
chr17	StringTie	exon	1747027	1747162	1000	+	.	gene_id "MSTRG.73640"; transcript_id "MSTRG.73640.134"; exon_number "6";
chr17	StringTie	exon	1747309	1747512	1000	+	.	gene_id "MSTRG.73640"; transcript_id "MSTRG.73640.134"; exon_number "7";
chr17	StringTie	exon	1748598	1748740	1000	+	.	gene_id "MSTRG.73640"; transcript_id "MSTRG.73640.134"; exon_number "8";
chr17	StringTie	exon	1752586	1752790	1000	+	.	gene_id "MSTRG.73640"; transcript_id "MSTRG.73640.134"; exon_number "9";
chr17	StringTie	exon	1754122	1755273	1000	+	.	gene_id "MSTRG.73640"; transcript_id "MSTRG.73640.134"; exon_number "10";
chr17	StringTie	transcript	1742754	1755273	1000	+	.	gene_id "MSTRG.73640"; transcript_id "MSTRG.73640.135";
chr17	StringTie	exon	1742754	1742908	1000	+	.	gene_id "MSTRG.73640"; transcript_id "MSTRG.73640.135"; exon_number "1";
chr17	StringTie	exon	1744334	1744590	1000	+	.	gene_id "MSTRG.73640"; transcript_id "MSTRG.73640.135"; exon_number "2";
chr17	StringTie	exon	1744992	1745058	1000	+	.	gene_id "MSTRG.73640"; transcript_id "MSTRG.73640.135"; exon_number "3";
chr17	StringTie	exon	1745175	1745213	1000	+	.	gene_id "MSTRG.73640"; transcript_id "MSTRG.73640.135"; exon_number "4";
chr17	StringTie	exon	1745333	1745395	1000	+	.	gene_id "MSTRG.73640"; transcript_id "MSTRG.73640.135"; exon_number "5";
chr17	StringTie	exon	1745708	1745909	1000	+	.	gene_id "MSTRG.73640"; transcript_id "MSTRG.73640.135"; exon_number "6";
chr17	StringTie	exon	1747019	1747162	1000	+	.	gene_id "MSTRG.73640"; transcript_id "MSTRG.73640.135"; exon_number "7";
chr17	StringTie	exon	1747309	1747512	1000	+	.	gene_id "MSTRG.73640"; transcript_id "MSTRG.73640.135"; exon_number "8";
chr17	StringTie	exon	1748598	1748740	1000	+	.	gene_id "MSTRG.73640"; transcript_id "MSTRG.73640.135"; exon_number "9";
chr17	StringTie	exon	1752586	1752790	1000	+	.	gene_id "MSTRG.73640"; transcript_id "MSTRG.73640.135"; exon_number "10";
chr17	StringTie	exon	1754130	1755273	1000	+	.	gene_id "MSTRG.73640"; transcript_id "MSTRG.73640.135"; exon_number "11";
chr17	StringTie	transcript	1742754	1755273	1000	+	.	gene_id "MSTRG.73640"; transcript_id "MSTRG.73640.136";
chr17	StringTie	exon	1742754	1742908	1000	+	.	gene_id "MSTRG.73640"; transcript_id "MSTRG.73640.136"; exon_number "1";
chr17	StringTie	exon	1744342	1744590	1000	+	.	gene_id "MSTRG.73640"; transcript_id "MSTRG.73640.136"; exon_number "2";
chr17	StringTie	exon	1744992	1745058	1000	+	.	gene_id "MSTRG.73640"; transcript_id "MSTRG.73640.136"; exon_number "3";
chr17	StringTie	exon	1745175	1745213	1000	+	.	gene_id "MSTRG.73640"; transcript_id "MSTRG.73640.136"; exon_number "4";
chr17	StringTie	exon	1745333	1745405	1000	+	.	gene_id "MSTRG.73640"; transcript_id "MSTRG.73640.136"; exon_number "5";
chr17	StringTie	exon	1745708	1745909	1000	+	.	gene_id "MSTRG.73640"; transcript_id "MSTRG.73640.136"; exon_number "6";
chr17	StringTie	exon	1747019	1747162	1000	+	.	gene_id "MSTRG.73640"; transcript_id "MSTRG.73640.136"; exon_number "7";
chr17	StringTie	exon	1747309	1747512	1000	+	.	gene_id "MSTRG.73640"; transcript_id "MSTRG.73640.136"; exon_number "8";
chr17	StringTie	exon	1748598	1748740	1000	+	.	gene_id "MSTRG.73640"; transcript_id "MSTRG.73640.136"; exon_number "9";
chr17	StringTie	exon	1752586	1752790	1000	+	.	gene_id "MSTRG.73640"; transcript_id "MSTRG.73640.136"; exon_number "10";
chr17	StringTie	exon	1754122	1755273	1000	+	.	gene_id "MSTRG.73640"; transcript_id "MSTRG.73640.136"; exon_number "11";
chr17	StringTie	transcript	1742764	1755270	1000	+	.	gene_id "MSTRG.73640"; transcript_id "MSTRG.73640.137";
chr17	StringTie	exon	1742764	1742908	1000	+	.	gene_id "MSTRG.73640"; transcript_id "MSTRG.73640.137"; exon_number "1";
chr17	StringTie	exon	1744334	1744590	1000	+	.	gene_id "MSTRG.73640"; transcript_id "MSTRG.73640.137"; exon_number "2";
chr17	StringTie	exon	1744992	1745058	1000	+	.	gene_id "MSTRG.73640"; transcript_id "MSTRG.73640.137"; exon_number "3";
chr17	StringTie	exon	1745175	1745213	1000	+	.	gene_id "MSTRG.73640"; transcript_id "MSTRG.73640.137"; exon_number "4";
chr17	StringTie	exon	1745333	1745405	1000	+	.	gene_id "MSTRG.73640"; transcript_id "MSTRG.73640.137"; exon_number "5";
chr17	StringTie	exon	1745708	1745909	1000	+	.	gene_id "MSTRG.73640"; transcript_id "MSTRG.73640.137"; exon_number "6";
chr17	StringTie	exon	1747019	1747162	1000	+	.	gene_id "MSTRG.73640"; transcript_id "MSTRG.73640.137"; exon_number "7";
chr17	StringTie	exon	1747350	1747512	1000	+	.	gene_id "MSTRG.73640"; transcript_id "MSTRG.73640.137"; exon_number "8";
chr17	StringTie	exon	1748598	1748740	1000	+	.	gene_id "MSTRG.73640"; transcript_id "MSTRG.73640.137"; exon_number "9";
chr17	StringTie	exon	1752586	1752790	1000	+	.	gene_id "MSTRG.73640"; transcript_id "MSTRG.73640.137"; exon_number "10";
chr17	StringTie	exon	1754122	1755270	1000	+	.	gene_id "MSTRG.73640"; transcript_id "MSTRG.73640.137"; exon_number "11";
chr17	StringTie	transcript	1742764	1755270	1000	+	.	gene_id "MSTRG.73640"; transcript_id "MSTRG.73640.138";
chr17	StringTie	exon	1742764	1743076	1000	+	.	gene_id "MSTRG.73640"; transcript_id "MSTRG.73640.138"; exon_number "1";
chr17	StringTie	exon	1744992	1745058	1000	+	.	gene_id "MSTRG.73640"; transcript_id "MSTRG.73640.138"; exon_number "2";
chr17	StringTie	exon	1745175	1745213	1000	+	.	gene_id "MSTRG.73640"; transcript_id "MSTRG.73640.138"; exon_number "3";
chr17	StringTie	exon	1745333	1745395	1000	+	.	gene_id "MSTRG.73640"; transcript_id "MSTRG.73640.138"; exon_number "4";
chr17	StringTie	exon	1745708	1745909	1000	+	.	gene_id "MSTRG.73640"; transcript_id "MSTRG.73640.138"; exon_number "5";
chr17	StringTie	exon	1747019	1747162	1000	+	.	gene_id "MSTRG.73640"; transcript_id "MSTRG.73640.138"; exon_number "6";
chr17	StringTie	exon	1747350	1747512	1000	+	.	gene_id "MSTRG.73640"; transcript_id "MSTRG.73640.138"; exon_number "7";
chr17	StringTie	exon	1748598	1748740	1000	+	.	gene_id "MSTRG.73640"; transcript_id "MSTRG.73640.138"; exon_number "8";
chr17	StringTie	exon	1752586	1752790	1000	+	.	gene_id "MSTRG.73640"; transcript_id "MSTRG.73640.138"; exon_number "9";
chr17	StringTie	exon	1754122	1755270	1000	+	.	gene_id "MSTRG.73640"; transcript_id "MSTRG.73640.138"; exon_number "10";
chr17	StringTie	transcript	1742764	1755270	1000	+	.	gene_id "MSTRG.73640"; transcript_id "MSTRG.73640.139";
chr17	StringTie	exon	1742764	1742908	1000	+	.	gene_id "MSTRG.73640"; transcript_id "MSTRG.73640.139"; exon_number "1";
chr17	StringTie	exon	1744342	1744590	1000	+	.	gene_id "MSTRG.73640"; transcript_id "MSTRG.73640.139"; exon_number "2";
chr17	StringTie	exon	1744992	1745058	1000	+	.	gene_id "MSTRG.73640"; transcript_id "MSTRG.73640.139"; exon_number "3";
chr17	StringTie	exon	1745175	1745213	1000	+	.	gene_id "MSTRG.73640"; transcript_id "MSTRG.73640.139"; exon_number "4";
chr17	StringTie	exon	1745333	1745405	1000	+	.	gene_id "MSTRG.73640"; transcript_id "MSTRG.73640.139"; exon_number "5";
chr17	StringTie	exon	1745708	1745909	1000	+	.	gene_id "MSTRG.73640"; transcript_id "MSTRG.73640.139"; exon_number "6";
chr17	StringTie	exon	1747019	1747162	1000	+	.	gene_id "MSTRG.73640"; transcript_id "MSTRG.73640.139"; exon_number "7";
chr17	StringTie	exon	1747350	1747512	1000	+	.	gene_id "MSTRG.73640"; transcript_id "MSTRG.73640.139"; exon_number "8";
chr17	StringTie	exon	1748598	1748740	1000	+	.	gene_id "MSTRG.73640"; transcript_id "MSTRG.73640.139"; exon_number "9";
chr17	StringTie	exon	1752586	1752790	1000	+	.	gene_id "MSTRG.73640"; transcript_id "MSTRG.73640.139"; exon_number "10";
chr17	StringTie	exon	1754122	1755270	1000	+	.	gene_id "MSTRG.73640"; transcript_id "MSTRG.73640.139"; exon_number "11";
chr17	StringTie	transcript	1742764	1755270	1000	+	.	gene_id "MSTRG.73640"; transcript_id "MSTRG.73640.140";
chr17	StringTie	exon	1742764	1742908	1000	+	.	gene_id "MSTRG.73640"; transcript_id "MSTRG.73640.140"; exon_number "1";
chr17	StringTie	exon	1743018	1743076	1000	+	.	gene_id "MSTRG.73640"; transcript_id "MSTRG.73640.140"; exon_number "2";
chr17	StringTie	exon	1744342	1744590	1000	+	.	gene_id "MSTRG.73640"; transcript_id "MSTRG.73640.140"; exon_number "3";
chr17	StringTie	exon	1744992	1745058	1000	+	.	gene_id "MSTRG.73640"; transcript_id "MSTRG.73640.140"; exon_number "4";
chr17	StringTie	exon	1745175	1745213	1000	+	.	gene_id "MSTRG.73640"; transcript_id "MSTRG.73640.140"; exon_number "5";
chr17	StringTie	exon	1745333	1745405	1000	+	.	gene_id "MSTRG.73640"; transcript_id "MSTRG.73640.140"; exon_number "6";
chr17	StringTie	exon	1745708	1745909	1000	+	.	gene_id "MSTRG.73640"; transcript_id "MSTRG.73640.140"; exon_number "7";
chr17	StringTie	exon	1747019	1747162	1000	+	.	gene_id "MSTRG.73640"; transcript_id "MSTRG.73640.140"; exon_number "8";
chr17	StringTie	exon	1747309	1747512	1000	+	.	gene_id "MSTRG.73640"; transcript_id "MSTRG.73640.140"; exon_number "9";
chr17	StringTie	exon	1748598	1748740	1000	+	.	gene_id "MSTRG.73640"; transcript_id "MSTRG.73640.140"; exon_number "10";
chr17	StringTie	exon	1752586	1752790	1000	+	.	gene_id "MSTRG.73640"; transcript_id "MSTRG.73640.140"; exon_number "11";
chr17	StringTie	exon	1754122	1755270	1000	+	.	gene_id "MSTRG.73640"; transcript_id "MSTRG.73640.140"; exon_number "12";
chr17	StringTie	transcript	1742768	1755275	1000	+	.	gene_id "MSTRG.73640"; transcript_id "MSTRG.73640.141";
chr17	StringTie	exon	1742768	1742908	1000	+	.	gene_id "MSTRG.73640"; transcript_id "MSTRG.73640.141"; exon_number "1";
chr17	StringTie	exon	1743018	1743076	1000	+	.	gene_id "MSTRG.73640"; transcript_id "MSTRG.73640.141"; exon_number "2";
chr17	StringTie	exon	1744992	1745058	1000	+	.	gene_id "MSTRG.73640"; transcript_id "MSTRG.73640.141"; exon_number "3";
chr17	StringTie	exon	1745175	1745213	1000	+	.	gene_id "MSTRG.73640"; transcript_id "MSTRG.73640.141"; exon_number "4";
chr17	StringTie	exon	1745333	1745405	1000	+	.	gene_id "MSTRG.73640"; transcript_id "MSTRG.73640.141"; exon_number "5";
chr17	StringTie	exon	1745708	1745909	1000	+	.	gene_id "MSTRG.73640"; transcript_id "MSTRG.73640.141"; exon_number "6";
chr17	StringTie	exon	1747019	1747162	1000	+	.	gene_id "MSTRG.73640"; transcript_id "MSTRG.73640.141"; exon_number "7";
chr17	StringTie	exon	1747309	1747512	1000	+	.	gene_id "MSTRG.73640"; transcript_id "MSTRG.73640.141"; exon_number "8";
chr17	StringTie	exon	1748598	1748740	1000	+	.	gene_id "MSTRG.73640"; transcript_id "MSTRG.73640.141"; exon_number "9";
chr17	StringTie	exon	1752586	1752663	1000	+	.	gene_id "MSTRG.73640"; transcript_id "MSTRG.73640.141"; exon_number "10";
chr17	StringTie	exon	1754122	1755275	1000	+	.	gene_id "MSTRG.73640"; transcript_id "MSTRG.73640.141"; exon_number "11";
chr17	StringTie	transcript	1742768	1755275	1000	+	.	gene_id "MSTRG.73640"; transcript_id "MSTRG.73640.142";
chr17	StringTie	exon	1742768	1742908	1000	+	.	gene_id "MSTRG.73640"; transcript_id "MSTRG.73640.142"; exon_number "1";
chr17	StringTie	exon	1743018	1743076	1000	+	.	gene_id "MSTRG.73640"; transcript_id "MSTRG.73640.142"; exon_number "2";
chr17	StringTie	exon	1744992	1745058	1000	+	.	gene_id "MSTRG.73640"; transcript_id "MSTRG.73640.142"; exon_number "3";
chr17	StringTie	exon	1745175	1745213	1000	+	.	gene_id "MSTRG.73640"; transcript_id "MSTRG.73640.142"; exon_number "4";
chr17	StringTie	exon	1745333	1745405	1000	+	.	gene_id "MSTRG.73640"; transcript_id "MSTRG.73640.142"; exon_number "5";
chr17	StringTie	exon	1745708	1745909	1000	+	.	gene_id "MSTRG.73640"; transcript_id "MSTRG.73640.142"; exon_number "6";
chr17	StringTie	exon	1747019	1747162	1000	+	.	gene_id "MSTRG.73640"; transcript_id "MSTRG.73640.142"; exon_number "7";
chr17	StringTie	exon	1747309	1747512	1000	+	.	gene_id "MSTRG.73640"; transcript_id "MSTRG.73640.142"; exon_number "8";
chr17	StringTie	exon	1748598	1748740	1000	+	.	gene_id "MSTRG.73640"; transcript_id "MSTRG.73640.142"; exon_number "9";
chr17	StringTie	exon	1752586	1752790	1000	+	.	gene_id "MSTRG.73640"; transcript_id "MSTRG.73640.142"; exon_number "10";
chr17	StringTie	exon	1753931	1754007	1000	+	.	gene_id "MSTRG.73640"; transcript_id "MSTRG.73640.142"; exon_number "11";
chr17	StringTie	exon	1754122	1755275	1000	+	.	gene_id "MSTRG.73640"; transcript_id "MSTRG.73640.142"; exon_number "12";
chr17	StringTie	transcript	1742769	1755374	1000	+	.	gene_id "MSTRG.73640"; transcript_id "MSTRG.73640.143";
chr17	StringTie	exon	1742769	1743076	1000	+	.	gene_id "MSTRG.73640"; transcript_id "MSTRG.73640.143"; exon_number "1";
chr17	StringTie	exon	1744342	1744850	1000	+	.	gene_id "MSTRG.73640"; transcript_id "MSTRG.73640.143"; exon_number "2";
chr17	StringTie	exon	1744992	1745058	1000	+	.	gene_id "MSTRG.73640"; transcript_id "MSTRG.73640.143"; exon_number "3";
chr17	StringTie	exon	1745175	1745213	1000	+	.	gene_id "MSTRG.73640"; transcript_id "MSTRG.73640.143"; exon_number "4";
chr17	StringTie	exon	1745333	1745395	1000	+	.	gene_id "MSTRG.73640"; transcript_id "MSTRG.73640.143"; exon_number "5";
chr17	StringTie	exon	1745708	1745909	1000	+	.	gene_id "MSTRG.73640"; transcript_id "MSTRG.73640.143"; exon_number "6";
chr17	StringTie	exon	1747019	1747162	1000	+	.	gene_id "MSTRG.73640"; transcript_id "MSTRG.73640.143"; exon_number "7";
chr17	StringTie	exon	1747309	1747512	1000	+	.	gene_id "MSTRG.73640"; transcript_id "MSTRG.73640.143"; exon_number "8";
chr17	StringTie	exon	1748598	1748740	1000	+	.	gene_id "MSTRG.73640"; transcript_id "MSTRG.73640.143"; exon_number "9";
chr17	StringTie	exon	1752586	1752790	1000	+	.	gene_id "MSTRG.73640"; transcript_id "MSTRG.73640.143"; exon_number "10";
chr17	StringTie	exon	1754122	1755374	1000	+	.	gene_id "MSTRG.73640"; transcript_id "MSTRG.73640.143"; exon_number "11";
chr17	StringTie	transcript	1742773	1755278	1000	+	.	gene_id "MSTRG.73640"; transcript_id "MSTRG.73640.144";
chr17	StringTie	exon	1742773	1743076	1000	+	.	gene_id "MSTRG.73640"; transcript_id "MSTRG.73640.144"; exon_number "1";
chr17	StringTie	exon	1744992	1745058	1000	+	.	gene_id "MSTRG.73640"; transcript_id "MSTRG.73640.144"; exon_number "2";
chr17	StringTie	exon	1745175	1745213	1000	+	.	gene_id "MSTRG.73640"; transcript_id "MSTRG.73640.144"; exon_number "3";
chr17	StringTie	exon	1745333	1745395	1000	+	.	gene_id "MSTRG.73640"; transcript_id "MSTRG.73640.144"; exon_number "4";
chr17	StringTie	exon	1745708	1745909	1000	+	.	gene_id "MSTRG.73640"; transcript_id "MSTRG.73640.144"; exon_number "5";
chr17	StringTie	exon	1747019	1747162	1000	+	.	gene_id "MSTRG.73640"; transcript_id "MSTRG.73640.144"; exon_number "6";
chr17	StringTie	exon	1747309	1747512	1000	+	.	gene_id "MSTRG.73640"; transcript_id "MSTRG.73640.144"; exon_number "7";
chr17	StringTie	exon	1748598	1748740	1000	+	.	gene_id "MSTRG.73640"; transcript_id "MSTRG.73640.144"; exon_number "8";
chr17	StringTie	exon	1752586	1752790	1000	+	.	gene_id "MSTRG.73640"; transcript_id "MSTRG.73640.144"; exon_number "9";
chr17	StringTie	exon	1754122	1754769	1000	+	.	gene_id "MSTRG.73640"; transcript_id "MSTRG.73640.144"; exon_number "10";
chr17	StringTie	exon	1754802	1755278	1000	+	.	gene_id "MSTRG.73640"; transcript_id "MSTRG.73640.144"; exon_number "11";
chr17	StringTie	transcript	1742773	1755278	1000	+	.	gene_id "MSTRG.73640"; transcript_id "MSTRG.73640.145";
chr17	StringTie	exon	1742773	1742908	1000	+	.	gene_id "MSTRG.73640"; transcript_id "MSTRG.73640.145"; exon_number "1";
chr17	StringTie	exon	1744334	1744590	1000	+	.	gene_id "MSTRG.73640"; transcript_id "MSTRG.73640.145"; exon_number "2";
chr17	StringTie	exon	1744992	1745058	1000	+	.	gene_id "MSTRG.73640"; transcript_id "MSTRG.73640.145"; exon_number "3";
chr17	StringTie	exon	1745175	1745213	1000	+	.	gene_id "MSTRG.73640"; transcript_id "MSTRG.73640.145"; exon_number "4";
chr17	StringTie	exon	1745333	1745395	1000	+	.	gene_id "MSTRG.73640"; transcript_id "MSTRG.73640.145"; exon_number "5";
chr17	StringTie	exon	1745745	1745909	1000	+	.	gene_id "MSTRG.73640"; transcript_id "MSTRG.73640.145"; exon_number "6";
chr17	StringTie	exon	1747019	1747162	1000	+	.	gene_id "MSTRG.73640"; transcript_id "MSTRG.73640.145"; exon_number "7";
chr17	StringTie	exon	1747309	1747512	1000	+	.	gene_id "MSTRG.73640"; transcript_id "MSTRG.73640.145"; exon_number "8";
chr17	StringTie	exon	1748598	1748740	1000	+	.	gene_id "MSTRG.73640"; transcript_id "MSTRG.73640.145"; exon_number "9";
chr17	StringTie	exon	1752586	1752790	1000	+	.	gene_id "MSTRG.73640"; transcript_id "MSTRG.73640.145"; exon_number "10";
chr17	StringTie	exon	1754122	1755278	1000	+	.	gene_id "MSTRG.73640"; transcript_id "MSTRG.73640.145"; exon_number "11";
chr17	StringTie	transcript	1742785	1755295	1000	+	.	gene_id "MSTRG.73640"; transcript_id "MSTRG.73640.146";
chr17	StringTie	exon	1742785	1743076	1000	+	.	gene_id "MSTRG.73640"; transcript_id "MSTRG.73640.146"; exon_number "1";
chr17	StringTie	exon	1744992	1745058	1000	+	.	gene_id "MSTRG.73640"; transcript_id "MSTRG.73640.146"; exon_number "2";
chr17	StringTie	exon	1745175	1745213	1000	+	.	gene_id "MSTRG.73640"; transcript_id "MSTRG.73640.146"; exon_number "3";
chr17	StringTie	exon	1745333	1745395	1000	+	.	gene_id "MSTRG.73640"; transcript_id "MSTRG.73640.146"; exon_number "4";
chr17	StringTie	exon	1745745	1745909	1000	+	.	gene_id "MSTRG.73640"; transcript_id "MSTRG.73640.146"; exon_number "5";
chr17	StringTie	exon	1747019	1747162	1000	+	.	gene_id "MSTRG.73640"; transcript_id "MSTRG.73640.146"; exon_number "6";
chr17	StringTie	exon	1747309	1747512	1000	+	.	gene_id "MSTRG.73640"; transcript_id "MSTRG.73640.146"; exon_number "7";
chr17	StringTie	exon	1748598	1748740	1000	+	.	gene_id "MSTRG.73640"; transcript_id "MSTRG.73640.146"; exon_number "8";
chr17	StringTie	exon	1752586	1752790	1000	+	.	gene_id "MSTRG.73640"; transcript_id "MSTRG.73640.146"; exon_number "9";
chr17	StringTie	exon	1754122	1755295	1000	+	.	gene_id "MSTRG.73640"; transcript_id "MSTRG.73640.146"; exon_number "10";
chr17	StringTie	transcript	1742785	1755304	1000	+	.	gene_id "MSTRG.73640"; transcript_id "MSTRG.73640.147";
chr17	StringTie	exon	1742785	1742908	1000	+	.	gene_id "MSTRG.73640"; transcript_id "MSTRG.73640.147"; exon_number "1";
chr17	StringTie	exon	1743018	1743076	1000	+	.	gene_id "MSTRG.73640"; transcript_id "MSTRG.73640.147"; exon_number "2";
chr17	StringTie	exon	1744334	1744590	1000	+	.	gene_id "MSTRG.73640"; transcript_id "MSTRG.73640.147"; exon_number "3";
chr17	StringTie	exon	1744992	1745055	1000	+	.	gene_id "MSTRG.73640"; transcript_id "MSTRG.73640.147"; exon_number "4";
chr17	StringTie	exon	1745175	1745213	1000	+	.	gene_id "MSTRG.73640"; transcript_id "MSTRG.73640.147"; exon_number "5";
chr17	StringTie	exon	1745333	1745395	1000	+	.	gene_id "MSTRG.73640"; transcript_id "MSTRG.73640.147"; exon_number "6";
chr17	StringTie	exon	1745708	1745909	1000	+	.	gene_id "MSTRG.73640"; transcript_id "MSTRG.73640.147"; exon_number "7";
chr17	StringTie	exon	1747019	1747162	1000	+	.	gene_id "MSTRG.73640"; transcript_id "MSTRG.73640.147"; exon_number "8";
chr17	StringTie	exon	1747309	1747512	1000	+	.	gene_id "MSTRG.73640"; transcript_id "MSTRG.73640.147"; exon_number "9";
chr17	StringTie	exon	1748598	1748740	1000	+	.	gene_id "MSTRG.73640"; transcript_id "MSTRG.73640.147"; exon_number "10";
chr17	StringTie	exon	1752586	1752790	1000	+	.	gene_id "MSTRG.73640"; transcript_id "MSTRG.73640.147"; exon_number "11";
chr17	StringTie	exon	1754130	1755304	1000	+	.	gene_id "MSTRG.73640"; transcript_id "MSTRG.73640.147"; exon_number "12";
chr17	StringTie	transcript	1742785	1755269	1000	+	.	gene_id "MSTRG.73640"; transcript_id "MSTRG.73640.148";
chr17	StringTie	exon	1742785	1742908	1000	+	.	gene_id "MSTRG.73640"; transcript_id "MSTRG.73640.148"; exon_number "1";
chr17	StringTie	exon	1742999	1743076	1000	+	.	gene_id "MSTRG.73640"; transcript_id "MSTRG.73640.148"; exon_number "2";
chr17	StringTie	exon	1744342	1744850	1000	+	.	gene_id "MSTRG.73640"; transcript_id "MSTRG.73640.148"; exon_number "3";
chr17	StringTie	exon	1744992	1745058	1000	+	.	gene_id "MSTRG.73640"; transcript_id "MSTRG.73640.148"; exon_number "4";
chr17	StringTie	exon	1745175	1745213	1000	+	.	gene_id "MSTRG.73640"; transcript_id "MSTRG.73640.148"; exon_number "5";
chr17	StringTie	exon	1745333	1745395	1000	+	.	gene_id "MSTRG.73640"; transcript_id "MSTRG.73640.148"; exon_number "6";
chr17	StringTie	exon	1745708	1745909	1000	+	.	gene_id "MSTRG.73640"; transcript_id "MSTRG.73640.148"; exon_number "7";
chr17	StringTie	exon	1747019	1747162	1000	+	.	gene_id "MSTRG.73640"; transcript_id "MSTRG.73640.148"; exon_number "8";
chr17	StringTie	exon	1747309	1747512	1000	+	.	gene_id "MSTRG.73640"; transcript_id "MSTRG.73640.148"; exon_number "9";
chr17	StringTie	exon	1748598	1748740	1000	+	.	gene_id "MSTRG.73640"; transcript_id "MSTRG.73640.148"; exon_number "10";
chr17	StringTie	exon	1752586	1752663	1000	+	.	gene_id "MSTRG.73640"; transcript_id "MSTRG.73640.148"; exon_number "11";
chr17	StringTie	exon	1754122	1755269	1000	+	.	gene_id "MSTRG.73640"; transcript_id "MSTRG.73640.148"; exon_number "12";
chr17	StringTie	transcript	1742790	1755273	1000	+	.	gene_id "MSTRG.73640"; transcript_id "MSTRG.73640.149";
chr17	StringTie	exon	1742790	1742908	1000	+	.	gene_id "MSTRG.73640"; transcript_id "MSTRG.73640.149"; exon_number "1";
chr17	StringTie	exon	1744342	1744590	1000	+	.	gene_id "MSTRG.73640"; transcript_id "MSTRG.73640.149"; exon_number "2";
chr17	StringTie	exon	1744992	1745058	1000	+	.	gene_id "MSTRG.73640"; transcript_id "MSTRG.73640.149"; exon_number "3";
chr17	StringTie	exon	1745175	1745213	1000	+	.	gene_id "MSTRG.73640"; transcript_id "MSTRG.73640.149"; exon_number "4";
chr17	StringTie	exon	1745333	1745395	1000	+	.	gene_id "MSTRG.73640"; transcript_id "MSTRG.73640.149"; exon_number "5";
chr17	StringTie	exon	1745708	1745909	1000	+	.	gene_id "MSTRG.73640"; transcript_id "MSTRG.73640.149"; exon_number "6";
chr17	StringTie	exon	1747019	1747162	1000	+	.	gene_id "MSTRG.73640"; transcript_id "MSTRG.73640.149"; exon_number "7";
chr17	StringTie	exon	1747309	1747512	1000	+	.	gene_id "MSTRG.73640"; transcript_id "MSTRG.73640.149"; exon_number "8";
chr17	StringTie	exon	1748598	1748740	1000	+	.	gene_id "MSTRG.73640"; transcript_id "MSTRG.73640.149"; exon_number "9";
chr17	StringTie	exon	1752586	1752790	1000	+	.	gene_id "MSTRG.73640"; transcript_id "MSTRG.73640.149"; exon_number "10";
chr17	StringTie	exon	1754122	1755273	1000	+	.	gene_id "MSTRG.73640"; transcript_id "MSTRG.73640.149"; exon_number "11";
chr17	StringTie	transcript	1742795	1755269	1000	+	.	gene_id "MSTRG.73640"; transcript_id "MSTRG.73640.150";
chr17	StringTie	exon	1742795	1742908	1000	+	.	gene_id "MSTRG.73640"; transcript_id "MSTRG.73640.150"; exon_number "1";
chr17	StringTie	exon	1744334	1744590	1000	+	.	gene_id "MSTRG.73640"; transcript_id "MSTRG.73640.150"; exon_number "2";
chr17	StringTie	exon	1744992	1745055	1000	+	.	gene_id "MSTRG.73640"; transcript_id "MSTRG.73640.150"; exon_number "3";
chr17	StringTie	exon	1745175	1745213	1000	+	.	gene_id "MSTRG.73640"; transcript_id "MSTRG.73640.150"; exon_number "4";
chr17	StringTie	exon	1745333	1745395	1000	+	.	gene_id "MSTRG.73640"; transcript_id "MSTRG.73640.150"; exon_number "5";
chr17	StringTie	exon	1745708	1745909	1000	+	.	gene_id "MSTRG.73640"; transcript_id "MSTRG.73640.150"; exon_number "6";
chr17	StringTie	exon	1747019	1747162	1000	+	.	gene_id "MSTRG.73640"; transcript_id "MSTRG.73640.150"; exon_number "7";
chr17	StringTie	exon	1747309	1747512	1000	+	.	gene_id "MSTRG.73640"; transcript_id "MSTRG.73640.150"; exon_number "8";
chr17	StringTie	exon	1748598	1748740	1000	+	.	gene_id "MSTRG.73640"; transcript_id "MSTRG.73640.150"; exon_number "9";
chr17	StringTie	exon	1752586	1752790	1000	+	.	gene_id "MSTRG.73640"; transcript_id "MSTRG.73640.150"; exon_number "10";
chr17	StringTie	exon	1754122	1754134	1000	+	.	gene_id "MSTRG.73640"; transcript_id "MSTRG.73640.150"; exon_number "11";
chr17	StringTie	exon	1754158	1755269	1000	+	.	gene_id "MSTRG.73640"; transcript_id "MSTRG.73640.150"; exon_number "12";
chr17	StringTie	transcript	1742796	1755346	1000	+	.	gene_id "MSTRG.73640"; transcript_id "MSTRG.73640.151";
chr17	StringTie	exon	1742796	1742908	1000	+	.	gene_id "MSTRG.73640"; transcript_id "MSTRG.73640.151"; exon_number "1";
chr17	StringTie	exon	1744334	1744590	1000	+	.	gene_id "MSTRG.73640"; transcript_id "MSTRG.73640.151"; exon_number "2";
chr17	StringTie	exon	1744992	1745058	1000	+	.	gene_id "MSTRG.73640"; transcript_id "MSTRG.73640.151"; exon_number "3";
chr17	StringTie	exon	1745175	1745213	1000	+	.	gene_id "MSTRG.73640"; transcript_id "MSTRG.73640.151"; exon_number "4";
chr17	StringTie	exon	1745333	1745405	1000	+	.	gene_id "MSTRG.73640"; transcript_id "MSTRG.73640.151"; exon_number "5";
chr17	StringTie	exon	1745708	1745909	1000	+	.	gene_id "MSTRG.73640"; transcript_id "MSTRG.73640.151"; exon_number "6";
chr17	StringTie	exon	1747019	1747162	1000	+	.	gene_id "MSTRG.73640"; transcript_id "MSTRG.73640.151"; exon_number "7";
chr17	StringTie	exon	1747309	1747512	1000	+	.	gene_id "MSTRG.73640"; transcript_id "MSTRG.73640.151"; exon_number "8";
chr17	StringTie	exon	1748598	1748740	1000	+	.	gene_id "MSTRG.73640"; transcript_id "MSTRG.73640.151"; exon_number "9";
chr17	StringTie	exon	1752586	1752663	1000	+	.	gene_id "MSTRG.73640"; transcript_id "MSTRG.73640.151"; exon_number "10";
chr17	StringTie	exon	1754122	1755346	1000	+	.	gene_id "MSTRG.73640"; transcript_id "MSTRG.73640.151"; exon_number "11";
chr17	StringTie	transcript	1742796	1755270	1000	+	.	gene_id "MSTRG.73640"; transcript_id "MSTRG.73640.152";
chr17	StringTie	exon	1742796	1742908	1000	+	.	gene_id "MSTRG.73640"; transcript_id "MSTRG.73640.152"; exon_number "1";
chr17	StringTie	exon	1743018	1743076	1000	+	.	gene_id "MSTRG.73640"; transcript_id "MSTRG.73640.152"; exon_number "2";
chr17	StringTie	exon	1744342	1744590	1000	+	.	gene_id "MSTRG.73640"; transcript_id "MSTRG.73640.152"; exon_number "3";
chr17	StringTie	exon	1744992	1745055	1000	+	.	gene_id "MSTRG.73640"; transcript_id "MSTRG.73640.152"; exon_number "4";
chr17	StringTie	exon	1745175	1745213	1000	+	.	gene_id "MSTRG.73640"; transcript_id "MSTRG.73640.152"; exon_number "5";
chr17	StringTie	exon	1745333	1745395	1000	+	.	gene_id "MSTRG.73640"; transcript_id "MSTRG.73640.152"; exon_number "6";
chr17	StringTie	exon	1745708	1745909	1000	+	.	gene_id "MSTRG.73640"; transcript_id "MSTRG.73640.152"; exon_number "7";
chr17	StringTie	exon	1747019	1747162	1000	+	.	gene_id "MSTRG.73640"; transcript_id "MSTRG.73640.152"; exon_number "8";
chr17	StringTie	exon	1747309	1747512	1000	+	.	gene_id "MSTRG.73640"; transcript_id "MSTRG.73640.152"; exon_number "9";
chr17	StringTie	exon	1748598	1748740	1000	+	.	gene_id "MSTRG.73640"; transcript_id "MSTRG.73640.152"; exon_number "10";
chr17	StringTie	exon	1752586	1752790	1000	+	.	gene_id "MSTRG.73640"; transcript_id "MSTRG.73640.152"; exon_number "11";
chr17	StringTie	exon	1754122	1755270	1000	+	.	gene_id "MSTRG.73640"; transcript_id "MSTRG.73640.152"; exon_number "12";
chr17	StringTie	transcript	1742802	1755273	1000	+	.	gene_id "MSTRG.73640"; transcript_id "MSTRG.73640.153";
chr17	StringTie	exon	1742802	1742908	1000	+	.	gene_id "MSTRG.73640"; transcript_id "MSTRG.73640.153"; exon_number "1";
chr17	StringTie	exon	1744334	1744590	1000	+	.	gene_id "MSTRG.73640"; transcript_id "MSTRG.73640.153"; exon_number "2";
chr17	StringTie	exon	1744992	1745055	1000	+	.	gene_id "MSTRG.73640"; transcript_id "MSTRG.73640.153"; exon_number "3";
chr17	StringTie	exon	1745175	1745213	1000	+	.	gene_id "MSTRG.73640"; transcript_id "MSTRG.73640.153"; exon_number "4";
chr17	StringTie	exon	1745333	1745405	1000	+	.	gene_id "MSTRG.73640"; transcript_id "MSTRG.73640.153"; exon_number "5";
chr17	StringTie	exon	1745708	1745909	1000	+	.	gene_id "MSTRG.73640"; transcript_id "MSTRG.73640.153"; exon_number "6";
chr17	StringTie	exon	1747019	1747162	1000	+	.	gene_id "MSTRG.73640"; transcript_id "MSTRG.73640.153"; exon_number "7";
chr17	StringTie	exon	1747309	1747512	1000	+	.	gene_id "MSTRG.73640"; transcript_id "MSTRG.73640.153"; exon_number "8";
chr17	StringTie	exon	1748598	1748740	1000	+	.	gene_id "MSTRG.73640"; transcript_id "MSTRG.73640.153"; exon_number "9";
chr17	StringTie	exon	1752586	1752790	1000	+	.	gene_id "MSTRG.73640"; transcript_id "MSTRG.73640.153"; exon_number "10";
chr17	StringTie	exon	1754122	1755273	1000	+	.	gene_id "MSTRG.73640"; transcript_id "MSTRG.73640.153"; exon_number "11";
chr17	StringTie	transcript	1742803	1755273	1000	+	.	gene_id "MSTRG.73640"; transcript_id "MSTRG.73640.154";
chr17	StringTie	exon	1742803	1743076	1000	+	.	gene_id "MSTRG.73640"; transcript_id "MSTRG.73640.154"; exon_number "1";
chr17	StringTie	exon	1744992	1745058	1000	+	.	gene_id "MSTRG.73640"; transcript_id "MSTRG.73640.154"; exon_number "2";
chr17	StringTie	exon	1745175	1745213	1000	+	.	gene_id "MSTRG.73640"; transcript_id "MSTRG.73640.154"; exon_number "3";
chr17	StringTie	exon	1745333	1745395	1000	+	.	gene_id "MSTRG.73640"; transcript_id "MSTRG.73640.154"; exon_number "4";
chr17	StringTie	exon	1745708	1745909	1000	+	.	gene_id "MSTRG.73640"; transcript_id "MSTRG.73640.154"; exon_number "5";
chr17	StringTie	exon	1747019	1747162	1000	+	.	gene_id "MSTRG.73640"; transcript_id "MSTRG.73640.154"; exon_number "6";
chr17	StringTie	exon	1747309	1747512	1000	+	.	gene_id "MSTRG.73640"; transcript_id "MSTRG.73640.154"; exon_number "7";
chr17	StringTie	exon	1748598	1748740	1000	+	.	gene_id "MSTRG.73640"; transcript_id "MSTRG.73640.154"; exon_number "8";
chr17	StringTie	exon	1752586	1752790	1000	+	.	gene_id "MSTRG.73640"; transcript_id "MSTRG.73640.154"; exon_number "9";
chr17	StringTie	exon	1754122	1754715	1000	+	.	gene_id "MSTRG.73640"; transcript_id "MSTRG.73640.154"; exon_number "10";
chr17	StringTie	exon	1754795	1755273	1000	+	.	gene_id "MSTRG.73640"; transcript_id "MSTRG.73640.154"; exon_number "11";
chr17	StringTie	transcript	1742804	1755270	1000	+	.	gene_id "MSTRG.73640"; transcript_id "MSTRG.73640.155";
chr17	StringTie	exon	1742804	1742908	1000	+	.	gene_id "MSTRG.73640"; transcript_id "MSTRG.73640.155"; exon_number "1";
chr17	StringTie	exon	1744334	1744590	1000	+	.	gene_id "MSTRG.73640"; transcript_id "MSTRG.73640.155"; exon_number "2";
chr17	StringTie	exon	1744992	1745058	1000	+	.	gene_id "MSTRG.73640"; transcript_id "MSTRG.73640.155"; exon_number "3";
chr17	StringTie	exon	1745175	1745213	1000	+	.	gene_id "MSTRG.73640"; transcript_id "MSTRG.73640.155"; exon_number "4";
chr17	StringTie	exon	1745333	1745395	1000	+	.	gene_id "MSTRG.73640"; transcript_id "MSTRG.73640.155"; exon_number "5";
chr17	StringTie	exon	1745708	1745909	1000	+	.	gene_id "MSTRG.73640"; transcript_id "MSTRG.73640.155"; exon_number "6";
chr17	StringTie	exon	1747019	1747162	1000	+	.	gene_id "MSTRG.73640"; transcript_id "MSTRG.73640.155"; exon_number "7";
chr17	StringTie	exon	1747350	1747512	1000	+	.	gene_id "MSTRG.73640"; transcript_id "MSTRG.73640.155"; exon_number "8";
chr17	StringTie	exon	1748598	1748740	1000	+	.	gene_id "MSTRG.73640"; transcript_id "MSTRG.73640.155"; exon_number "9";
chr17	StringTie	exon	1752586	1752790	1000	+	.	gene_id "MSTRG.73640"; transcript_id "MSTRG.73640.155"; exon_number "10";
chr17	StringTie	exon	1754122	1755270	1000	+	.	gene_id "MSTRG.73640"; transcript_id "MSTRG.73640.155"; exon_number "11";
chr17	StringTie	transcript	1742809	1755364	1000	+	.	gene_id "MSTRG.73640"; transcript_id "MSTRG.73640.156";
chr17	StringTie	exon	1742809	1743076	1000	+	.	gene_id "MSTRG.73640"; transcript_id "MSTRG.73640.156"; exon_number "1";
chr17	StringTie	exon	1744992	1745058	1000	+	.	gene_id "MSTRG.73640"; transcript_id "MSTRG.73640.156"; exon_number "2";
chr17	StringTie	exon	1745175	1745213	1000	+	.	gene_id "MSTRG.73640"; transcript_id "MSTRG.73640.156"; exon_number "3";
chr17	StringTie	exon	1745333	1745395	1000	+	.	gene_id "MSTRG.73640"; transcript_id "MSTRG.73640.156"; exon_number "4";
chr17	StringTie	exon	1745708	1746822	1000	+	.	gene_id "MSTRG.73640"; transcript_id "MSTRG.73640.156"; exon_number "5";
chr17	StringTie	exon	1747019	1747162	1000	+	.	gene_id "MSTRG.73640"; transcript_id "MSTRG.73640.156"; exon_number "6";
chr17	StringTie	exon	1747309	1747512	1000	+	.	gene_id "MSTRG.73640"; transcript_id "MSTRG.73640.156"; exon_number "7";
chr17	StringTie	exon	1748598	1748740	1000	+	.	gene_id "MSTRG.73640"; transcript_id "MSTRG.73640.156"; exon_number "8";
chr17	StringTie	exon	1752586	1752790	1000	+	.	gene_id "MSTRG.73640"; transcript_id "MSTRG.73640.156"; exon_number "9";
chr17	StringTie	exon	1754122	1755364	1000	+	.	gene_id "MSTRG.73640"; transcript_id "MSTRG.73640.156"; exon_number "10";
chr17	StringTie	transcript	1742809	1755315	1000	+	.	gene_id "MSTRG.73640"; transcript_id "MSTRG.73640.157";
chr17	StringTie	exon	1742809	1743076	1000	+	.	gene_id "MSTRG.73640"; transcript_id "MSTRG.73640.157"; exon_number "1";
chr17	StringTie	exon	1744992	1745055	1000	+	.	gene_id "MSTRG.73640"; transcript_id "MSTRG.73640.157"; exon_number "2";
chr17	StringTie	exon	1745175	1745213	1000	+	.	gene_id "MSTRG.73640"; transcript_id "MSTRG.73640.157"; exon_number "3";
chr17	StringTie	exon	1745333	1745395	1000	+	.	gene_id "MSTRG.73640"; transcript_id "MSTRG.73640.157"; exon_number "4";
chr17	StringTie	exon	1745708	1745909	1000	+	.	gene_id "MSTRG.73640"; transcript_id "MSTRG.73640.157"; exon_number "5";
chr17	StringTie	exon	1747019	1747162	1000	+	.	gene_id "MSTRG.73640"; transcript_id "MSTRG.73640.157"; exon_number "6";
chr17	StringTie	exon	1747309	1747512	1000	+	.	gene_id "MSTRG.73640"; transcript_id "MSTRG.73640.157"; exon_number "7";
chr17	StringTie	exon	1748598	1748740	1000	+	.	gene_id "MSTRG.73640"; transcript_id "MSTRG.73640.157"; exon_number "8";
chr17	StringTie	exon	1752586	1752663	1000	+	.	gene_id "MSTRG.73640"; transcript_id "MSTRG.73640.157"; exon_number "9";
chr17	StringTie	exon	1754122	1755315	1000	+	.	gene_id "MSTRG.73640"; transcript_id "MSTRG.73640.157"; exon_number "10";
chr17	StringTie	transcript	1742809	1755269	1000	+	.	gene_id "MSTRG.73640"; transcript_id "MSTRG.73640.158";
chr17	StringTie	exon	1742809	1742908	1000	+	.	gene_id "MSTRG.73640"; transcript_id "MSTRG.73640.158"; exon_number "1";
chr17	StringTie	exon	1744902	1745058	1000	+	.	gene_id "MSTRG.73640"; transcript_id "MSTRG.73640.158"; exon_number "2";
chr17	StringTie	exon	1745175	1745213	1000	+	.	gene_id "MSTRG.73640"; transcript_id "MSTRG.73640.158"; exon_number "3";
chr17	StringTie	exon	1745333	1745395	1000	+	.	gene_id "MSTRG.73640"; transcript_id "MSTRG.73640.158"; exon_number "4";
chr17	StringTie	exon	1745708	1745909	1000	+	.	gene_id "MSTRG.73640"; transcript_id "MSTRG.73640.158"; exon_number "5";
chr17	StringTie	exon	1747019	1747162	1000	+	.	gene_id "MSTRG.73640"; transcript_id "MSTRG.73640.158"; exon_number "6";
chr17	StringTie	exon	1747309	1747512	1000	+	.	gene_id "MSTRG.73640"; transcript_id "MSTRG.73640.158"; exon_number "7";
chr17	StringTie	exon	1748598	1748740	1000	+	.	gene_id "MSTRG.73640"; transcript_id "MSTRG.73640.158"; exon_number "8";
chr17	StringTie	exon	1752586	1752790	1000	+	.	gene_id "MSTRG.73640"; transcript_id "MSTRG.73640.158"; exon_number "9";
chr17	StringTie	exon	1754122	1755269	1000	+	.	gene_id "MSTRG.73640"; transcript_id "MSTRG.73640.158"; exon_number "10";
chr17	StringTie	transcript	1742809	1755270	1000	+	.	gene_id "MSTRG.73640"; transcript_id "MSTRG.73640.159";
chr17	StringTie	exon	1742809	1742908	1000	+	.	gene_id "MSTRG.73640"; transcript_id "MSTRG.73640.159"; exon_number "1";
chr17	StringTie	exon	1742999	1743076	1000	+	.	gene_id "MSTRG.73640"; transcript_id "MSTRG.73640.159"; exon_number "2";
chr17	StringTie	exon	1744992	1745055	1000	+	.	gene_id "MSTRG.73640"; transcript_id "MSTRG.73640.159"; exon_number "3";
chr17	StringTie	exon	1745175	1745213	1000	+	.	gene_id "MSTRG.73640"; transcript_id "MSTRG.73640.159"; exon_number "4";
chr17	StringTie	exon	1745333	1745405	1000	+	.	gene_id "MSTRG.73640"; transcript_id "MSTRG.73640.159"; exon_number "5";
chr17	StringTie	exon	1745708	1745909	1000	+	.	gene_id "MSTRG.73640"; transcript_id "MSTRG.73640.159"; exon_number "6";
chr17	StringTie	exon	1747019	1747162	1000	+	.	gene_id "MSTRG.73640"; transcript_id "MSTRG.73640.159"; exon_number "7";
chr17	StringTie	exon	1747309	1747512	1000	+	.	gene_id "MSTRG.73640"; transcript_id "MSTRG.73640.159"; exon_number "8";
chr17	StringTie	exon	1748598	1748740	1000	+	.	gene_id "MSTRG.73640"; transcript_id "MSTRG.73640.159"; exon_number "9";
chr17	StringTie	exon	1752586	1752790	1000	+	.	gene_id "MSTRG.73640"; transcript_id "MSTRG.73640.159"; exon_number "10";
chr17	StringTie	exon	1754122	1755270	1000	+	.	gene_id "MSTRG.73640"; transcript_id "MSTRG.73640.159"; exon_number "11";
chr17	StringTie	transcript	1742809	1755273	1000	+	.	gene_id "MSTRG.73640"; transcript_id "MSTRG.73640.160";
chr17	StringTie	exon	1742809	1742908	1000	+	.	gene_id "MSTRG.73640"; transcript_id "MSTRG.73640.160"; exon_number "1";
chr17	StringTie	exon	1744334	1744590	1000	+	.	gene_id "MSTRG.73640"; transcript_id "MSTRG.73640.160"; exon_number "2";
chr17	StringTie	exon	1744992	1745058	1000	+	.	gene_id "MSTRG.73640"; transcript_id "MSTRG.73640.160"; exon_number "3";
chr17	StringTie	exon	1745175	1745213	1000	+	.	gene_id "MSTRG.73640"; transcript_id "MSTRG.73640.160"; exon_number "4";
chr17	StringTie	exon	1745333	1745395	1000	+	.	gene_id "MSTRG.73640"; transcript_id "MSTRG.73640.160"; exon_number "5";
chr17	StringTie	exon	1745708	1745909	1000	+	.	gene_id "MSTRG.73640"; transcript_id "MSTRG.73640.160"; exon_number "6";
chr17	StringTie	exon	1747019	1747162	1000	+	.	gene_id "MSTRG.73640"; transcript_id "MSTRG.73640.160"; exon_number "7";
chr17	StringTie	exon	1747309	1747512	1000	+	.	gene_id "MSTRG.73640"; transcript_id "MSTRG.73640.160"; exon_number "8";
chr17	StringTie	exon	1748598	1748740	1000	+	.	gene_id "MSTRG.73640"; transcript_id "MSTRG.73640.160"; exon_number "9";
chr17	StringTie	exon	1752586	1752790	1000	+	.	gene_id "MSTRG.73640"; transcript_id "MSTRG.73640.160"; exon_number "10";
chr17	StringTie	exon	1754040	1755273	1000	+	.	gene_id "MSTRG.73640"; transcript_id "MSTRG.73640.160"; exon_number "11";
chr17	StringTie	transcript	1742809	1755371	1000	+	.	gene_id "MSTRG.73640"; transcript_id "MSTRG.73640.161";
chr17	StringTie	exon	1742809	1742908	1000	+	.	gene_id "MSTRG.73640"; transcript_id "MSTRG.73640.161"; exon_number "1";
chr17	StringTie	exon	1744334	1744590	1000	+	.	gene_id "MSTRG.73640"; transcript_id "MSTRG.73640.161"; exon_number "2";
chr17	StringTie	exon	1744992	1745055	1000	+	.	gene_id "MSTRG.73640"; transcript_id "MSTRG.73640.161"; exon_number "3";
chr17	StringTie	exon	1745175	1745213	1000	+	.	gene_id "MSTRG.73640"; transcript_id "MSTRG.73640.161"; exon_number "4";
chr17	StringTie	exon	1745333	1745395	1000	+	.	gene_id "MSTRG.73640"; transcript_id "MSTRG.73640.161"; exon_number "5";
chr17	StringTie	exon	1745708	1745909	1000	+	.	gene_id "MSTRG.73640"; transcript_id "MSTRG.73640.161"; exon_number "6";
chr17	StringTie	exon	1747019	1747162	1000	+	.	gene_id "MSTRG.73640"; transcript_id "MSTRG.73640.161"; exon_number "7";
chr17	StringTie	exon	1747309	1747512	1000	+	.	gene_id "MSTRG.73640"; transcript_id "MSTRG.73640.161"; exon_number "8";
chr17	StringTie	exon	1748598	1748740	1000	+	.	gene_id "MSTRG.73640"; transcript_id "MSTRG.73640.161"; exon_number "9";
chr17	StringTie	exon	1752586	1752790	1000	+	.	gene_id "MSTRG.73640"; transcript_id "MSTRG.73640.161"; exon_number "10";
chr17	StringTie	exon	1753766	1755371	1000	+	.	gene_id "MSTRG.73640"; transcript_id "MSTRG.73640.161"; exon_number "11";
chr17	StringTie	transcript	1742809	1755270	1000	+	.	gene_id "MSTRG.73640"; transcript_id "MSTRG.73640.162";
chr17	StringTie	exon	1742809	1743076	1000	+	.	gene_id "MSTRG.73640"; transcript_id "MSTRG.73640.162"; exon_number "1";
chr17	StringTie	exon	1744334	1744590	1000	+	.	gene_id "MSTRG.73640"; transcript_id "MSTRG.73640.162"; exon_number "2";
chr17	StringTie	exon	1744992	1745058	1000	+	.	gene_id "MSTRG.73640"; transcript_id "MSTRG.73640.162"; exon_number "3";
chr17	StringTie	exon	1745175	1745213	1000	+	.	gene_id "MSTRG.73640"; transcript_id "MSTRG.73640.162"; exon_number "4";
chr17	StringTie	exon	1745333	1745395	1000	+	.	gene_id "MSTRG.73640"; transcript_id "MSTRG.73640.162"; exon_number "5";
chr17	StringTie	exon	1745708	1745909	1000	+	.	gene_id "MSTRG.73640"; transcript_id "MSTRG.73640.162"; exon_number "6";
chr17	StringTie	exon	1747019	1747162	1000	+	.	gene_id "MSTRG.73640"; transcript_id "MSTRG.73640.162"; exon_number "7";
chr17	StringTie	exon	1747309	1747512	1000	+	.	gene_id "MSTRG.73640"; transcript_id "MSTRG.73640.162"; exon_number "8";
chr17	StringTie	exon	1748598	1748740	1000	+	.	gene_id "MSTRG.73640"; transcript_id "MSTRG.73640.162"; exon_number "9";
chr17	StringTie	exon	1752586	1752790	1000	+	.	gene_id "MSTRG.73640"; transcript_id "MSTRG.73640.162"; exon_number "10";
chr17	StringTie	exon	1754122	1755270	1000	+	.	gene_id "MSTRG.73640"; transcript_id "MSTRG.73640.162"; exon_number "11";
chr17	StringTie	transcript	1742809	1755271	1000	+	.	gene_id "MSTRG.73640"; transcript_id "MSTRG.73640.163";
chr17	StringTie	exon	1742809	1742908	1000	+	.	gene_id "MSTRG.73640"; transcript_id "MSTRG.73640.163"; exon_number "1";
chr17	StringTie	exon	1744334	1744590	1000	+	.	gene_id "MSTRG.73640"; transcript_id "MSTRG.73640.163"; exon_number "2";
chr17	StringTie	exon	1744992	1745055	1000	+	.	gene_id "MSTRG.73640"; transcript_id "MSTRG.73640.163"; exon_number "3";
chr17	StringTie	exon	1745175	1745213	1000	+	.	gene_id "MSTRG.73640"; transcript_id "MSTRG.73640.163"; exon_number "4";
chr17	StringTie	exon	1745333	1745395	1000	+	.	gene_id "MSTRG.73640"; transcript_id "MSTRG.73640.163"; exon_number "5";
chr17	StringTie	exon	1745708	1745909	1000	+	.	gene_id "MSTRG.73640"; transcript_id "MSTRG.73640.163"; exon_number "6";
chr17	StringTie	exon	1747019	1747162	1000	+	.	gene_id "MSTRG.73640"; transcript_id "MSTRG.73640.163"; exon_number "7";
chr17	StringTie	exon	1747309	1747512	1000	+	.	gene_id "MSTRG.73640"; transcript_id "MSTRG.73640.163"; exon_number "8";
chr17	StringTie	exon	1748598	1748740	1000	+	.	gene_id "MSTRG.73640"; transcript_id "MSTRG.73640.163"; exon_number "9";
chr17	StringTie	exon	1752586	1752663	1000	+	.	gene_id "MSTRG.73640"; transcript_id "MSTRG.73640.163"; exon_number "10";
chr17	StringTie	exon	1754122	1755271	1000	+	.	gene_id "MSTRG.73640"; transcript_id "MSTRG.73640.163"; exon_number "11";
chr17	StringTie	transcript	1742809	1755270	1000	+	.	gene_id "MSTRG.73640"; transcript_id "MSTRG.73640.164";
chr17	StringTie	exon	1742809	1742908	1000	+	.	gene_id "MSTRG.73640"; transcript_id "MSTRG.73640.164"; exon_number "1";
chr17	StringTie	exon	1743018	1743076	1000	+	.	gene_id "MSTRG.73640"; transcript_id "MSTRG.73640.164"; exon_number "2";
chr17	StringTie	exon	1744992	1745058	1000	+	.	gene_id "MSTRG.73640"; transcript_id "MSTRG.73640.164"; exon_number "3";
chr17	StringTie	exon	1745175	1745213	1000	+	.	gene_id "MSTRG.73640"; transcript_id "MSTRG.73640.164"; exon_number "4";
chr17	StringTie	exon	1745333	1745405	1000	+	.	gene_id "MSTRG.73640"; transcript_id "MSTRG.73640.164"; exon_number "5";
chr17	StringTie	exon	1745708	1745909	1000	+	.	gene_id "MSTRG.73640"; transcript_id "MSTRG.73640.164"; exon_number "6";
chr17	StringTie	exon	1747019	1747162	1000	+	.	gene_id "MSTRG.73640"; transcript_id "MSTRG.73640.164"; exon_number "7";
chr17	StringTie	exon	1747309	1747512	1000	+	.	gene_id "MSTRG.73640"; transcript_id "MSTRG.73640.164"; exon_number "8";
chr17	StringTie	exon	1748598	1748740	1000	+	.	gene_id "MSTRG.73640"; transcript_id "MSTRG.73640.164"; exon_number "9";
chr17	StringTie	exon	1752586	1752790	1000	+	.	gene_id "MSTRG.73640"; transcript_id "MSTRG.73640.164"; exon_number "10";
chr17	StringTie	exon	1754122	1755270	1000	+	.	gene_id "MSTRG.73640"; transcript_id "MSTRG.73640.164"; exon_number "11";
chr17	StringTie	transcript	1742809	1755269	1000	+	.	gene_id "MSTRG.73640"; transcript_id "MSTRG.73640.165";
chr17	StringTie	exon	1742809	1742908	1000	+	.	gene_id "MSTRG.73640"; transcript_id "MSTRG.73640.165"; exon_number "1";
chr17	StringTie	exon	1743018	1743076	1000	+	.	gene_id "MSTRG.73640"; transcript_id "MSTRG.73640.165"; exon_number "2";
chr17	StringTie	exon	1744992	1745055	1000	+	.	gene_id "MSTRG.73640"; transcript_id "MSTRG.73640.165"; exon_number "3";
chr17	StringTie	exon	1745175	1745213	1000	+	.	gene_id "MSTRG.73640"; transcript_id "MSTRG.73640.165"; exon_number "4";
chr17	StringTie	exon	1745333	1745395	1000	+	.	gene_id "MSTRG.73640"; transcript_id "MSTRG.73640.165"; exon_number "5";
chr17	StringTie	exon	1745708	1745909	1000	+	.	gene_id "MSTRG.73640"; transcript_id "MSTRG.73640.165"; exon_number "6";
chr17	StringTie	exon	1747019	1747162	1000	+	.	gene_id "MSTRG.73640"; transcript_id "MSTRG.73640.165"; exon_number "7";
chr17	StringTie	exon	1747309	1747512	1000	+	.	gene_id "MSTRG.73640"; transcript_id "MSTRG.73640.165"; exon_number "8";
chr17	StringTie	exon	1748598	1748740	1000	+	.	gene_id "MSTRG.73640"; transcript_id "MSTRG.73640.165"; exon_number "9";
chr17	StringTie	exon	1752586	1752663	1000	+	.	gene_id "MSTRG.73640"; transcript_id "MSTRG.73640.165"; exon_number "10";
chr17	StringTie	exon	1754122	1755269	1000	+	.	gene_id "MSTRG.73640"; transcript_id "MSTRG.73640.165"; exon_number "11";
chr17	StringTie	transcript	1742809	1755271	1000	+	.	gene_id "MSTRG.73640"; transcript_id "MSTRG.73640.166";
chr17	StringTie	exon	1742809	1743076	1000	+	.	gene_id "MSTRG.73640"; transcript_id "MSTRG.73640.166"; exon_number "1";
chr17	StringTie	exon	1744992	1745058	1000	+	.	gene_id "MSTRG.73640"; transcript_id "MSTRG.73640.166"; exon_number "2";
chr17	StringTie	exon	1745175	1745213	1000	+	.	gene_id "MSTRG.73640"; transcript_id "MSTRG.73640.166"; exon_number "3";
chr17	StringTie	exon	1745333	1745395	1000	+	.	gene_id "MSTRG.73640"; transcript_id "MSTRG.73640.166"; exon_number "4";
chr17	StringTie	exon	1745708	1746822	1000	+	.	gene_id "MSTRG.73640"; transcript_id "MSTRG.73640.166"; exon_number "5";
chr17	StringTie	exon	1747019	1747162	1000	+	.	gene_id "MSTRG.73640"; transcript_id "MSTRG.73640.166"; exon_number "6";
chr17	StringTie	exon	1747309	1747512	1000	+	.	gene_id "MSTRG.73640"; transcript_id "MSTRG.73640.166"; exon_number "7";
chr17	StringTie	exon	1748598	1748740	1000	+	.	gene_id "MSTRG.73640"; transcript_id "MSTRG.73640.166"; exon_number "8";
chr17	StringTie	exon	1752586	1752790	1000	+	.	gene_id "MSTRG.73640"; transcript_id "MSTRG.73640.166"; exon_number "9";
chr17	StringTie	exon	1754122	1754648	1000	+	.	gene_id "MSTRG.73640"; transcript_id "MSTRG.73640.166"; exon_number "10";
chr17	StringTie	exon	1754727	1755271	1000	+	.	gene_id "MSTRG.73640"; transcript_id "MSTRG.73640.166"; exon_number "11";
chr17	StringTie	transcript	1742809	1755270	1000	+	.	gene_id "MSTRG.73640"; transcript_id "MSTRG.73640.167";
chr17	StringTie	exon	1742809	1742908	1000	+	.	gene_id "MSTRG.73640"; transcript_id "MSTRG.73640.167"; exon_number "1";
chr17	StringTie	exon	1743018	1743076	1000	+	.	gene_id "MSTRG.73640"; transcript_id "MSTRG.73640.167"; exon_number "2";
chr17	StringTie	exon	1744992	1745058	1000	+	.	gene_id "MSTRG.73640"; transcript_id "MSTRG.73640.167"; exon_number "3";
chr17	StringTie	exon	1745175	1745213	1000	+	.	gene_id "MSTRG.73640"; transcript_id "MSTRG.73640.167"; exon_number "4";
chr17	StringTie	exon	1745333	1745395	1000	+	.	gene_id "MSTRG.73640"; transcript_id "MSTRG.73640.167"; exon_number "5";
chr17	StringTie	exon	1745708	1746014	1000	+	.	gene_id "MSTRG.73640"; transcript_id "MSTRG.73640.167"; exon_number "6";
chr17	StringTie	exon	1747019	1747162	1000	+	.	gene_id "MSTRG.73640"; transcript_id "MSTRG.73640.167"; exon_number "7";
chr17	StringTie	exon	1747309	1747512	1000	+	.	gene_id "MSTRG.73640"; transcript_id "MSTRG.73640.167"; exon_number "8";
chr17	StringTie	exon	1748598	1748740	1000	+	.	gene_id "MSTRG.73640"; transcript_id "MSTRG.73640.167"; exon_number "9";
chr17	StringTie	exon	1752586	1752790	1000	+	.	gene_id "MSTRG.73640"; transcript_id "MSTRG.73640.167"; exon_number "10";
chr17	StringTie	exon	1754122	1755270	1000	+	.	gene_id "MSTRG.73640"; transcript_id "MSTRG.73640.167"; exon_number "11";
chr17	StringTie	transcript	1742809	1755270	1000	+	.	gene_id "MSTRG.73640"; transcript_id "MSTRG.73640.168";
chr17	StringTie	exon	1742809	1743076	1000	+	.	gene_id "MSTRG.73640"; transcript_id "MSTRG.73640.168"; exon_number "1";
chr17	StringTie	exon	1744992	1745058	1000	+	.	gene_id "MSTRG.73640"; transcript_id "MSTRG.73640.168"; exon_number "2";
chr17	StringTie	exon	1745175	1745213	1000	+	.	gene_id "MSTRG.73640"; transcript_id "MSTRG.73640.168"; exon_number "3";
chr17	StringTie	exon	1745333	1745395	1000	+	.	gene_id "MSTRG.73640"; transcript_id "MSTRG.73640.168"; exon_number "4";
chr17	StringTie	exon	1745708	1745909	1000	+	.	gene_id "MSTRG.73640"; transcript_id "MSTRG.73640.168"; exon_number "5";
chr17	StringTie	exon	1747019	1747162	1000	+	.	gene_id "MSTRG.73640"; transcript_id "MSTRG.73640.168"; exon_number "6";
chr17	StringTie	exon	1747309	1747512	1000	+	.	gene_id "MSTRG.73640"; transcript_id "MSTRG.73640.168"; exon_number "7";
chr17	StringTie	exon	1748598	1748740	1000	+	.	gene_id "MSTRG.73640"; transcript_id "MSTRG.73640.168"; exon_number "8";
chr17	StringTie	exon	1752586	1752790	1000	+	.	gene_id "MSTRG.73640"; transcript_id "MSTRG.73640.168"; exon_number "9";
chr17	StringTie	exon	1754122	1754648	1000	+	.	gene_id "MSTRG.73640"; transcript_id "MSTRG.73640.168"; exon_number "10";
chr17	StringTie	exon	1754727	1755270	1000	+	.	gene_id "MSTRG.73640"; transcript_id "MSTRG.73640.168"; exon_number "11";
chr17	StringTie	transcript	1742809	1755303	1000	+	.	gene_id "MSTRG.73640"; transcript_id "MSTRG.73640.169";
chr17	StringTie	exon	1742809	1743076	1000	+	.	gene_id "MSTRG.73640"; transcript_id "MSTRG.73640.169"; exon_number "1";
chr17	StringTie	exon	1744992	1745058	1000	+	.	gene_id "MSTRG.73640"; transcript_id "MSTRG.73640.169"; exon_number "2";
chr17	StringTie	exon	1745175	1745213	1000	+	.	gene_id "MSTRG.73640"; transcript_id "MSTRG.73640.169"; exon_number "3";
chr17	StringTie	exon	1745333	1745395	1000	+	.	gene_id "MSTRG.73640"; transcript_id "MSTRG.73640.169"; exon_number "4";
chr17	StringTie	exon	1745708	1745909	1000	+	.	gene_id "MSTRG.73640"; transcript_id "MSTRG.73640.169"; exon_number "5";
chr17	StringTie	exon	1747019	1747162	1000	+	.	gene_id "MSTRG.73640"; transcript_id "MSTRG.73640.169"; exon_number "6";
chr17	StringTie	exon	1747309	1747512	1000	+	.	gene_id "MSTRG.73640"; transcript_id "MSTRG.73640.169"; exon_number "7";
chr17	StringTie	exon	1748598	1748740	1000	+	.	gene_id "MSTRG.73640"; transcript_id "MSTRG.73640.169"; exon_number "8";
chr17	StringTie	exon	1752586	1752790	1000	+	.	gene_id "MSTRG.73640"; transcript_id "MSTRG.73640.169"; exon_number "9";
chr17	StringTie	exon	1754122	1754648	1000	+	.	gene_id "MSTRG.73640"; transcript_id "MSTRG.73640.169"; exon_number "10";
chr17	StringTie	exon	1754708	1755303	1000	+	.	gene_id "MSTRG.73640"; transcript_id "MSTRG.73640.169"; exon_number "11";
chr17	StringTie	transcript	1716524	1755266	1000	+	.	gene_id "MSTRG.73640"; transcript_id "MSTRG.73640.17";
chr17	StringTie	exon	1716524	1716633	1000	+	.	gene_id "MSTRG.73640"; transcript_id "MSTRG.73640.17"; exon_number "1";
chr17	StringTie	exon	1727990	1728626	1000	+	.	gene_id "MSTRG.73640"; transcript_id "MSTRG.73640.17"; exon_number "2";
chr17	StringTie	exon	1730380	1730945	1000	+	.	gene_id "MSTRG.73640"; transcript_id "MSTRG.73640.17"; exon_number "3";
chr17	StringTie	exon	1731068	1731258	1000	+	.	gene_id "MSTRG.73640"; transcript_id "MSTRG.73640.17"; exon_number "4";
chr17	StringTie	exon	1732325	1732490	1000	+	.	gene_id "MSTRG.73640"; transcript_id "MSTRG.73640.17"; exon_number "5";
chr17	StringTie	exon	1732666	1734216	1000	+	.	gene_id "MSTRG.73640"; transcript_id "MSTRG.73640.17"; exon_number "6";
chr17	StringTie	exon	1735572	1735717	1000	+	.	gene_id "MSTRG.73640"; transcript_id "MSTRG.73640.17"; exon_number "7";
chr17	StringTie	exon	1736039	1736218	1000	+	.	gene_id "MSTRG.73640"; transcript_id "MSTRG.73640.17"; exon_number "8";
chr17	StringTie	exon	1737365	1737502	1000	+	.	gene_id "MSTRG.73640"; transcript_id "MSTRG.73640.17"; exon_number "9";
chr17	StringTie	exon	1744992	1745058	1000	+	.	gene_id "MSTRG.73640"; transcript_id "MSTRG.73640.17"; exon_number "10";
chr17	StringTie	exon	1745175	1745213	1000	+	.	gene_id "MSTRG.73640"; transcript_id "MSTRG.73640.17"; exon_number "11";
chr17	StringTie	exon	1745333	1745395	1000	+	.	gene_id "MSTRG.73640"; transcript_id "MSTRG.73640.17"; exon_number "12";
chr17	StringTie	exon	1745708	1745909	1000	+	.	gene_id "MSTRG.73640"; transcript_id "MSTRG.73640.17"; exon_number "13";
chr17	StringTie	exon	1747019	1747162	1000	+	.	gene_id "MSTRG.73640"; transcript_id "MSTRG.73640.17"; exon_number "14";
chr17	StringTie	exon	1747309	1747512	1000	+	.	gene_id "MSTRG.73640"; transcript_id "MSTRG.73640.17"; exon_number "15";
chr17	StringTie	exon	1748598	1748740	1000	+	.	gene_id "MSTRG.73640"; transcript_id "MSTRG.73640.17"; exon_number "16";
chr17	StringTie	exon	1752586	1752790	1000	+	.	gene_id "MSTRG.73640"; transcript_id "MSTRG.73640.17"; exon_number "17";
chr17	StringTie	exon	1754122	1755266	1000	+	.	gene_id "MSTRG.73640"; transcript_id "MSTRG.73640.17"; exon_number "18";
chr17	StringTie	transcript	1742809	1755272	1000	+	.	gene_id "MSTRG.73640"; transcript_id "MSTRG.73640.170";
chr17	StringTie	exon	1742809	1742908	1000	+	.	gene_id "MSTRG.73640"; transcript_id "MSTRG.73640.170"; exon_number "1";
chr17	StringTie	exon	1742999	1743076	1000	+	.	gene_id "MSTRG.73640"; transcript_id "MSTRG.73640.170"; exon_number "2";
chr17	StringTie	exon	1744992	1745055	1000	+	.	gene_id "MSTRG.73640"; transcript_id "MSTRG.73640.170"; exon_number "3";
chr17	StringTie	exon	1745175	1745213	1000	+	.	gene_id "MSTRG.73640"; transcript_id "MSTRG.73640.170"; exon_number "4";
chr17	StringTie	exon	1745333	1745395	1000	+	.	gene_id "MSTRG.73640"; transcript_id "MSTRG.73640.170"; exon_number "5";
chr17	StringTie	exon	1745708	1745909	1000	+	.	gene_id "MSTRG.73640"; transcript_id "MSTRG.73640.170"; exon_number "6";
chr17	StringTie	exon	1747019	1747162	1000	+	.	gene_id "MSTRG.73640"; transcript_id "MSTRG.73640.170"; exon_number "7";
chr17	StringTie	exon	1747309	1747512	1000	+	.	gene_id "MSTRG.73640"; transcript_id "MSTRG.73640.170"; exon_number "8";
chr17	StringTie	exon	1748598	1748740	1000	+	.	gene_id "MSTRG.73640"; transcript_id "MSTRG.73640.170"; exon_number "9";
chr17	StringTie	exon	1752586	1752790	1000	+	.	gene_id "MSTRG.73640"; transcript_id "MSTRG.73640.170"; exon_number "10";
chr17	StringTie	exon	1754122	1755272	1000	+	.	gene_id "MSTRG.73640"; transcript_id "MSTRG.73640.170"; exon_number "11";
chr17	StringTie	transcript	1742809	1755272	1000	+	.	gene_id "MSTRG.73640"; transcript_id "MSTRG.73640.171";
chr17	StringTie	exon	1742809	1743076	1000	+	.	gene_id "MSTRG.73640"; transcript_id "MSTRG.73640.171"; exon_number "1";
chr17	StringTie	exon	1744992	1745055	1000	+	.	gene_id "MSTRG.73640"; transcript_id "MSTRG.73640.171"; exon_number "2";
chr17	StringTie	exon	1745175	1745213	1000	+	.	gene_id "MSTRG.73640"; transcript_id "MSTRG.73640.171"; exon_number "3";
chr17	StringTie	exon	1745333	1745395	1000	+	.	gene_id "MSTRG.73640"; transcript_id "MSTRG.73640.171"; exon_number "4";
chr17	StringTie	exon	1745708	1745909	1000	+	.	gene_id "MSTRG.73640"; transcript_id "MSTRG.73640.171"; exon_number "5";
chr17	StringTie	exon	1747019	1747162	1000	+	.	gene_id "MSTRG.73640"; transcript_id "MSTRG.73640.171"; exon_number "6";
chr17	StringTie	exon	1747309	1747512	1000	+	.	gene_id "MSTRG.73640"; transcript_id "MSTRG.73640.171"; exon_number "7";
chr17	StringTie	exon	1748598	1748740	1000	+	.	gene_id "MSTRG.73640"; transcript_id "MSTRG.73640.171"; exon_number "8";
chr17	StringTie	exon	1752586	1752790	1000	+	.	gene_id "MSTRG.73640"; transcript_id "MSTRG.73640.171"; exon_number "9";
chr17	StringTie	exon	1754122	1754683	1000	+	.	gene_id "MSTRG.73640"; transcript_id "MSTRG.73640.171"; exon_number "10";
chr17	StringTie	exon	1754708	1755272	1000	+	.	gene_id "MSTRG.73640"; transcript_id "MSTRG.73640.171"; exon_number "11";
chr17	StringTie	transcript	1742809	1755270	1000	+	.	gene_id "MSTRG.73640"; transcript_id "MSTRG.73640.172";
chr17	StringTie	exon	1742809	1742908	1000	+	.	gene_id "MSTRG.73640"; transcript_id "MSTRG.73640.172"; exon_number "1";
chr17	StringTie	exon	1742999	1743076	1000	+	.	gene_id "MSTRG.73640"; transcript_id "MSTRG.73640.172"; exon_number "2";
chr17	StringTie	exon	1744334	1744590	1000	+	.	gene_id "MSTRG.73640"; transcript_id "MSTRG.73640.172"; exon_number "3";
chr17	StringTie	exon	1744992	1745058	1000	+	.	gene_id "MSTRG.73640"; transcript_id "MSTRG.73640.172"; exon_number "4";
chr17	StringTie	exon	1745175	1745213	1000	+	.	gene_id "MSTRG.73640"; transcript_id "MSTRG.73640.172"; exon_number "5";
chr17	StringTie	exon	1745333	1745395	1000	+	.	gene_id "MSTRG.73640"; transcript_id "MSTRG.73640.172"; exon_number "6";
chr17	StringTie	exon	1745708	1745909	1000	+	.	gene_id "MSTRG.73640"; transcript_id "MSTRG.73640.172"; exon_number "7";
chr17	StringTie	exon	1747019	1747162	1000	+	.	gene_id "MSTRG.73640"; transcript_id "MSTRG.73640.172"; exon_number "8";
chr17	StringTie	exon	1747309	1747512	1000	+	.	gene_id "MSTRG.73640"; transcript_id "MSTRG.73640.172"; exon_number "9";
chr17	StringTie	exon	1748598	1748740	1000	+	.	gene_id "MSTRG.73640"; transcript_id "MSTRG.73640.172"; exon_number "10";
chr17	StringTie	exon	1752586	1752790	1000	+	.	gene_id "MSTRG.73640"; transcript_id "MSTRG.73640.172"; exon_number "11";
chr17	StringTie	exon	1754122	1755270	1000	+	.	gene_id "MSTRG.73640"; transcript_id "MSTRG.73640.172"; exon_number "12";
chr17	StringTie	transcript	1742809	1755275	1000	+	.	gene_id "MSTRG.73640"; transcript_id "MSTRG.73640.173";
chr17	StringTie	exon	1742809	1743076	1000	+	.	gene_id "MSTRG.73640"; transcript_id "MSTRG.73640.173"; exon_number "1";
chr17	StringTie	exon	1744342	1744590	1000	+	.	gene_id "MSTRG.73640"; transcript_id "MSTRG.73640.173"; exon_number "2";
chr17	StringTie	exon	1744992	1745058	1000	+	.	gene_id "MSTRG.73640"; transcript_id "MSTRG.73640.173"; exon_number "3";
chr17	StringTie	exon	1745175	1745213	1000	+	.	gene_id "MSTRG.73640"; transcript_id "MSTRG.73640.173"; exon_number "4";
chr17	StringTie	exon	1745333	1745395	1000	+	.	gene_id "MSTRG.73640"; transcript_id "MSTRG.73640.173"; exon_number "5";
chr17	StringTie	exon	1745708	1745909	1000	+	.	gene_id "MSTRG.73640"; transcript_id "MSTRG.73640.173"; exon_number "6";
chr17	StringTie	exon	1747019	1747162	1000	+	.	gene_id "MSTRG.73640"; transcript_id "MSTRG.73640.173"; exon_number "7";
chr17	StringTie	exon	1747309	1747512	1000	+	.	gene_id "MSTRG.73640"; transcript_id "MSTRG.73640.173"; exon_number "8";
chr17	StringTie	exon	1748598	1748740	1000	+	.	gene_id "MSTRG.73640"; transcript_id "MSTRG.73640.173"; exon_number "9";
chr17	StringTie	exon	1752586	1752790	1000	+	.	gene_id "MSTRG.73640"; transcript_id "MSTRG.73640.173"; exon_number "10";
chr17	StringTie	exon	1754122	1754715	1000	+	.	gene_id "MSTRG.73640"; transcript_id "MSTRG.73640.173"; exon_number "11";
chr17	StringTie	exon	1754795	1755275	1000	+	.	gene_id "MSTRG.73640"; transcript_id "MSTRG.73640.173"; exon_number "12";
chr17	StringTie	transcript	1742809	1755275	1000	+	.	gene_id "MSTRG.73640"; transcript_id "MSTRG.73640.174";
chr17	StringTie	exon	1742809	1742908	1000	+	.	gene_id "MSTRG.73640"; transcript_id "MSTRG.73640.174"; exon_number "1";
chr17	StringTie	exon	1744334	1744590	1000	+	.	gene_id "MSTRG.73640"; transcript_id "MSTRG.73640.174"; exon_number "2";
chr17	StringTie	exon	1744992	1745055	1000	+	.	gene_id "MSTRG.73640"; transcript_id "MSTRG.73640.174"; exon_number "3";
chr17	StringTie	exon	1745175	1745213	1000	+	.	gene_id "MSTRG.73640"; transcript_id "MSTRG.73640.174"; exon_number "4";
chr17	StringTie	exon	1745333	1745395	1000	+	.	gene_id "MSTRG.73640"; transcript_id "MSTRG.73640.174"; exon_number "5";
chr17	StringTie	exon	1745708	1745909	1000	+	.	gene_id "MSTRG.73640"; transcript_id "MSTRG.73640.174"; exon_number "6";
chr17	StringTie	exon	1747019	1747162	1000	+	.	gene_id "MSTRG.73640"; transcript_id "MSTRG.73640.174"; exon_number "7";
chr17	StringTie	exon	1747309	1747512	1000	+	.	gene_id "MSTRG.73640"; transcript_id "MSTRG.73640.174"; exon_number "8";
chr17	StringTie	exon	1748598	1748740	1000	+	.	gene_id "MSTRG.73640"; transcript_id "MSTRG.73640.174"; exon_number "9";
chr17	StringTie	exon	1752586	1752790	1000	+	.	gene_id "MSTRG.73640"; transcript_id "MSTRG.73640.174"; exon_number "10";
chr17	StringTie	exon	1754122	1754530	1000	+	.	gene_id "MSTRG.73640"; transcript_id "MSTRG.73640.174"; exon_number "11";
chr17	StringTie	exon	1754761	1755275	1000	+	.	gene_id "MSTRG.73640"; transcript_id "MSTRG.73640.174"; exon_number "12";
chr17	StringTie	transcript	1742809	1755270	1000	+	.	gene_id "MSTRG.73640"; transcript_id "MSTRG.73640.175";
chr17	StringTie	exon	1742809	1743076	1000	+	.	gene_id "MSTRG.73640"; transcript_id "MSTRG.73640.175"; exon_number "1";
chr17	StringTie	exon	1744342	1744590	1000	+	.	gene_id "MSTRG.73640"; transcript_id "MSTRG.73640.175"; exon_number "2";
chr17	StringTie	exon	1744992	1745058	1000	+	.	gene_id "MSTRG.73640"; transcript_id "MSTRG.73640.175"; exon_number "3";
chr17	StringTie	exon	1745175	1745213	1000	+	.	gene_id "MSTRG.73640"; transcript_id "MSTRG.73640.175"; exon_number "4";
chr17	StringTie	exon	1745333	1745395	1000	+	.	gene_id "MSTRG.73640"; transcript_id "MSTRG.73640.175"; exon_number "5";
chr17	StringTie	exon	1745745	1745909	1000	+	.	gene_id "MSTRG.73640"; transcript_id "MSTRG.73640.175"; exon_number "6";
chr17	StringTie	exon	1747019	1747162	1000	+	.	gene_id "MSTRG.73640"; transcript_id "MSTRG.73640.175"; exon_number "7";
chr17	StringTie	exon	1747309	1747512	1000	+	.	gene_id "MSTRG.73640"; transcript_id "MSTRG.73640.175"; exon_number "8";
chr17	StringTie	exon	1748598	1748740	1000	+	.	gene_id "MSTRG.73640"; transcript_id "MSTRG.73640.175"; exon_number "9";
chr17	StringTie	exon	1752586	1752790	1000	+	.	gene_id "MSTRG.73640"; transcript_id "MSTRG.73640.175"; exon_number "10";
chr17	StringTie	exon	1754122	1754648	1000	+	.	gene_id "MSTRG.73640"; transcript_id "MSTRG.73640.175"; exon_number "11";
chr17	StringTie	exon	1754897	1755270	1000	+	.	gene_id "MSTRG.73640"; transcript_id "MSTRG.73640.175"; exon_number "12";
chr17	StringTie	transcript	1742809	1755346	1000	+	.	gene_id "MSTRG.73640"; transcript_id "MSTRG.73640.176";
chr17	StringTie	exon	1742809	1742908	1000	+	.	gene_id "MSTRG.73640"; transcript_id "MSTRG.73640.176"; exon_number "1";
chr17	StringTie	exon	1742999	1743076	1000	+	.	gene_id "MSTRG.73640"; transcript_id "MSTRG.73640.176"; exon_number "2";
chr17	StringTie	exon	1744342	1744590	1000	+	.	gene_id "MSTRG.73640"; transcript_id "MSTRG.73640.176"; exon_number "3";
chr17	StringTie	exon	1744992	1745058	1000	+	.	gene_id "MSTRG.73640"; transcript_id "MSTRG.73640.176"; exon_number "4";
chr17	StringTie	exon	1745175	1745213	1000	+	.	gene_id "MSTRG.73640"; transcript_id "MSTRG.73640.176"; exon_number "5";
chr17	StringTie	exon	1745333	1745405	1000	+	.	gene_id "MSTRG.73640"; transcript_id "MSTRG.73640.176"; exon_number "6";
chr17	StringTie	exon	1745708	1745909	1000	+	.	gene_id "MSTRG.73640"; transcript_id "MSTRG.73640.176"; exon_number "7";
chr17	StringTie	exon	1747019	1747162	1000	+	.	gene_id "MSTRG.73640"; transcript_id "MSTRG.73640.176"; exon_number "8";
chr17	StringTie	exon	1747309	1747512	1000	+	.	gene_id "MSTRG.73640"; transcript_id "MSTRG.73640.176"; exon_number "9";
chr17	StringTie	exon	1748598	1748740	1000	+	.	gene_id "MSTRG.73640"; transcript_id "MSTRG.73640.176"; exon_number "10";
chr17	StringTie	exon	1752586	1752790	1000	+	.	gene_id "MSTRG.73640"; transcript_id "MSTRG.73640.176"; exon_number "11";
chr17	StringTie	exon	1754122	1755346	1000	+	.	gene_id "MSTRG.73640"; transcript_id "MSTRG.73640.176"; exon_number "12";
chr17	StringTie	transcript	1742809	1755272	1000	+	.	gene_id "MSTRG.73640"; transcript_id "MSTRG.73640.177";
chr17	StringTie	exon	1742809	1742908	1000	+	.	gene_id "MSTRG.73640"; transcript_id "MSTRG.73640.177"; exon_number "1";
chr17	StringTie	exon	1744334	1744590	1000	+	.	gene_id "MSTRG.73640"; transcript_id "MSTRG.73640.177"; exon_number "2";
chr17	StringTie	exon	1744992	1745058	1000	+	.	gene_id "MSTRG.73640"; transcript_id "MSTRG.73640.177"; exon_number "3";
chr17	StringTie	exon	1745175	1745213	1000	+	.	gene_id "MSTRG.73640"; transcript_id "MSTRG.73640.177"; exon_number "4";
chr17	StringTie	exon	1745333	1745395	1000	+	.	gene_id "MSTRG.73640"; transcript_id "MSTRG.73640.177"; exon_number "5";
chr17	StringTie	exon	1745708	1745909	1000	+	.	gene_id "MSTRG.73640"; transcript_id "MSTRG.73640.177"; exon_number "6";
chr17	StringTie	exon	1747019	1747162	1000	+	.	gene_id "MSTRG.73640"; transcript_id "MSTRG.73640.177"; exon_number "7";
chr17	StringTie	exon	1747309	1747512	1000	+	.	gene_id "MSTRG.73640"; transcript_id "MSTRG.73640.177"; exon_number "8";
chr17	StringTie	exon	1748598	1748740	1000	+	.	gene_id "MSTRG.73640"; transcript_id "MSTRG.73640.177"; exon_number "9";
chr17	StringTie	exon	1752586	1752790	1000	+	.	gene_id "MSTRG.73640"; transcript_id "MSTRG.73640.177"; exon_number "10";
chr17	StringTie	exon	1754122	1754683	1000	+	.	gene_id "MSTRG.73640"; transcript_id "MSTRG.73640.177"; exon_number "11";
chr17	StringTie	exon	1754708	1755272	1000	+	.	gene_id "MSTRG.73640"; transcript_id "MSTRG.73640.177"; exon_number "12";
chr17	StringTie	transcript	1742809	1755275	1000	+	.	gene_id "MSTRG.73640"; transcript_id "MSTRG.73640.178";
chr17	StringTie	exon	1742809	1742908	1000	+	.	gene_id "MSTRG.73640"; transcript_id "MSTRG.73640.178"; exon_number "1";
chr17	StringTie	exon	1744334	1744590	1000	+	.	gene_id "MSTRG.73640"; transcript_id "MSTRG.73640.178"; exon_number "2";
chr17	StringTie	exon	1744992	1745058	1000	+	.	gene_id "MSTRG.73640"; transcript_id "MSTRG.73640.178"; exon_number "3";
chr17	StringTie	exon	1745175	1745213	1000	+	.	gene_id "MSTRG.73640"; transcript_id "MSTRG.73640.178"; exon_number "4";
chr17	StringTie	exon	1745333	1745395	1000	+	.	gene_id "MSTRG.73640"; transcript_id "MSTRG.73640.178"; exon_number "5";
chr17	StringTie	exon	1745708	1745909	1000	+	.	gene_id "MSTRG.73640"; transcript_id "MSTRG.73640.178"; exon_number "6";
chr17	StringTie	exon	1747019	1747162	1000	+	.	gene_id "MSTRG.73640"; transcript_id "MSTRG.73640.178"; exon_number "7";
chr17	StringTie	exon	1747309	1747512	1000	+	.	gene_id "MSTRG.73640"; transcript_id "MSTRG.73640.178"; exon_number "8";
chr17	StringTie	exon	1748598	1748740	1000	+	.	gene_id "MSTRG.73640"; transcript_id "MSTRG.73640.178"; exon_number "9";
chr17	StringTie	exon	1752586	1752790	1000	+	.	gene_id "MSTRG.73640"; transcript_id "MSTRG.73640.178"; exon_number "10";
chr17	StringTie	exon	1754122	1754715	1000	+	.	gene_id "MSTRG.73640"; transcript_id "MSTRG.73640.178"; exon_number "11";
chr17	StringTie	exon	1754795	1755275	1000	+	.	gene_id "MSTRG.73640"; transcript_id "MSTRG.73640.178"; exon_number "12";
chr17	StringTie	transcript	1742810	1755284	1000	+	.	gene_id "MSTRG.73640"; transcript_id "MSTRG.73640.179";
chr17	StringTie	exon	1742810	1742908	1000	+	.	gene_id "MSTRG.73640"; transcript_id "MSTRG.73640.179"; exon_number "1";
chr17	StringTie	exon	1744334	1744590	1000	+	.	gene_id "MSTRG.73640"; transcript_id "MSTRG.73640.179"; exon_number "2";
chr17	StringTie	exon	1744992	1745058	1000	+	.	gene_id "MSTRG.73640"; transcript_id "MSTRG.73640.179"; exon_number "3";
chr17	StringTie	exon	1745175	1745213	1000	+	.	gene_id "MSTRG.73640"; transcript_id "MSTRG.73640.179"; exon_number "4";
chr17	StringTie	exon	1745333	1745405	1000	+	.	gene_id "MSTRG.73640"; transcript_id "MSTRG.73640.179"; exon_number "5";
chr17	StringTie	exon	1745708	1745909	1000	+	.	gene_id "MSTRG.73640"; transcript_id "MSTRG.73640.179"; exon_number "6";
chr17	StringTie	exon	1747019	1747162	1000	+	.	gene_id "MSTRG.73640"; transcript_id "MSTRG.73640.179"; exon_number "7";
chr17	StringTie	exon	1747309	1747512	1000	+	.	gene_id "MSTRG.73640"; transcript_id "MSTRG.73640.179"; exon_number "8";
chr17	StringTie	exon	1748598	1748740	1000	+	.	gene_id "MSTRG.73640"; transcript_id "MSTRG.73640.179"; exon_number "9";
chr17	StringTie	exon	1754122	1755284	1000	+	.	gene_id "MSTRG.73640"; transcript_id "MSTRG.73640.179"; exon_number "10";
chr17	StringTie	transcript	1716536	1755620	1000	+	.	gene_id "MSTRG.73640"; transcript_id "MSTRG.73640.18";
chr17	StringTie	exon	1716536	1716633	1000	+	.	gene_id "MSTRG.73640"; transcript_id "MSTRG.73640.18"; exon_number "1";
chr17	StringTie	exon	1727990	1728626	1000	+	.	gene_id "MSTRG.73640"; transcript_id "MSTRG.73640.18"; exon_number "2";
chr17	StringTie	exon	1730380	1730487	1000	+	.	gene_id "MSTRG.73640"; transcript_id "MSTRG.73640.18"; exon_number "3";
chr17	StringTie	exon	1730755	1730945	1000	+	.	gene_id "MSTRG.73640"; transcript_id "MSTRG.73640.18"; exon_number "4";
chr17	StringTie	exon	1731068	1731258	1000	+	.	gene_id "MSTRG.73640"; transcript_id "MSTRG.73640.18"; exon_number "5";
chr17	StringTie	exon	1732325	1732490	1000	+	.	gene_id "MSTRG.73640"; transcript_id "MSTRG.73640.18"; exon_number "6";
chr17	StringTie	exon	1732666	1732831	1000	+	.	gene_id "MSTRG.73640"; transcript_id "MSTRG.73640.18"; exon_number "7";
chr17	StringTie	exon	1733527	1734216	1000	+	.	gene_id "MSTRG.73640"; transcript_id "MSTRG.73640.18"; exon_number "8";
chr17	StringTie	exon	1735572	1735717	1000	+	.	gene_id "MSTRG.73640"; transcript_id "MSTRG.73640.18"; exon_number "9";
chr17	StringTie	exon	1736039	1736218	1000	+	.	gene_id "MSTRG.73640"; transcript_id "MSTRG.73640.18"; exon_number "10";
chr17	StringTie	exon	1737365	1737691	1000	+	.	gene_id "MSTRG.73640"; transcript_id "MSTRG.73640.18"; exon_number "11";
chr17	StringTie	exon	1744992	1745058	1000	+	.	gene_id "MSTRG.73640"; transcript_id "MSTRG.73640.18"; exon_number "12";
chr17	StringTie	exon	1745175	1745213	1000	+	.	gene_id "MSTRG.73640"; transcript_id "MSTRG.73640.18"; exon_number "13";
chr17	StringTie	exon	1745333	1745395	1000	+	.	gene_id "MSTRG.73640"; transcript_id "MSTRG.73640.18"; exon_number "14";
chr17	StringTie	exon	1745708	1745909	1000	+	.	gene_id "MSTRG.73640"; transcript_id "MSTRG.73640.18"; exon_number "15";
chr17	StringTie	exon	1747019	1747162	1000	+	.	gene_id "MSTRG.73640"; transcript_id "MSTRG.73640.18"; exon_number "16";
chr17	StringTie	exon	1747309	1747512	1000	+	.	gene_id "MSTRG.73640"; transcript_id "MSTRG.73640.18"; exon_number "17";
chr17	StringTie	exon	1748598	1748740	1000	+	.	gene_id "MSTRG.73640"; transcript_id "MSTRG.73640.18"; exon_number "18";
chr17	StringTie	exon	1752586	1752790	1000	+	.	gene_id "MSTRG.73640"; transcript_id "MSTRG.73640.18"; exon_number "19";
chr17	StringTie	exon	1754122	1755620	1000	+	.	gene_id "MSTRG.73640"; transcript_id "MSTRG.73640.18"; exon_number "20";
chr17	StringTie	transcript	1742810	1755270	1000	+	.	gene_id "MSTRG.73640"; transcript_id "MSTRG.73640.180";
chr17	StringTie	exon	1742810	1742908	1000	+	.	gene_id "MSTRG.73640"; transcript_id "MSTRG.73640.180"; exon_number "1";
chr17	StringTie	exon	1744334	1744590	1000	+	.	gene_id "MSTRG.73640"; transcript_id "MSTRG.73640.180"; exon_number "2";
chr17	StringTie	exon	1744992	1745055	1000	+	.	gene_id "MSTRG.73640"; transcript_id "MSTRG.73640.180"; exon_number "3";
chr17	StringTie	exon	1745175	1745213	1000	+	.	gene_id "MSTRG.73640"; transcript_id "MSTRG.73640.180"; exon_number "4";
chr17	StringTie	exon	1745333	1745405	1000	+	.	gene_id "MSTRG.73640"; transcript_id "MSTRG.73640.180"; exon_number "5";
chr17	StringTie	exon	1745708	1745909	1000	+	.	gene_id "MSTRG.73640"; transcript_id "MSTRG.73640.180"; exon_number "6";
chr17	StringTie	exon	1747019	1747162	1000	+	.	gene_id "MSTRG.73640"; transcript_id "MSTRG.73640.180"; exon_number "7";
chr17	StringTie	exon	1747309	1747512	1000	+	.	gene_id "MSTRG.73640"; transcript_id "MSTRG.73640.180"; exon_number "8";
chr17	StringTie	exon	1748598	1748740	1000	+	.	gene_id "MSTRG.73640"; transcript_id "MSTRG.73640.180"; exon_number "9";
chr17	StringTie	exon	1752586	1752663	1000	+	.	gene_id "MSTRG.73640"; transcript_id "MSTRG.73640.180"; exon_number "10";
chr17	StringTie	exon	1754122	1755270	1000	+	.	gene_id "MSTRG.73640"; transcript_id "MSTRG.73640.180"; exon_number "11";
chr17	StringTie	transcript	1742810	1755270	1000	+	.	gene_id "MSTRG.73640"; transcript_id "MSTRG.73640.181";
chr17	StringTie	exon	1742810	1742908	1000	+	.	gene_id "MSTRG.73640"; transcript_id "MSTRG.73640.181"; exon_number "1";
chr17	StringTie	exon	1744334	1744590	1000	+	.	gene_id "MSTRG.73640"; transcript_id "MSTRG.73640.181"; exon_number "2";
chr17	StringTie	exon	1744992	1745058	1000	+	.	gene_id "MSTRG.73640"; transcript_id "MSTRG.73640.181"; exon_number "3";
chr17	StringTie	exon	1745175	1745213	1000	+	.	gene_id "MSTRG.73640"; transcript_id "MSTRG.73640.181"; exon_number "4";
chr17	StringTie	exon	1745333	1745405	1000	+	.	gene_id "MSTRG.73640"; transcript_id "MSTRG.73640.181"; exon_number "5";
chr17	StringTie	exon	1745708	1745909	1000	+	.	gene_id "MSTRG.73640"; transcript_id "MSTRG.73640.181"; exon_number "6";
chr17	StringTie	exon	1747019	1747162	1000	+	.	gene_id "MSTRG.73640"; transcript_id "MSTRG.73640.181"; exon_number "7";
chr17	StringTie	exon	1747309	1747512	1000	+	.	gene_id "MSTRG.73640"; transcript_id "MSTRG.73640.181"; exon_number "8";
chr17	StringTie	exon	1748598	1748740	1000	+	.	gene_id "MSTRG.73640"; transcript_id "MSTRG.73640.181"; exon_number "9";
chr17	StringTie	exon	1748986	1749137	1000	+	.	gene_id "MSTRG.73640"; transcript_id "MSTRG.73640.181"; exon_number "10";
chr17	StringTie	exon	1752586	1752790	1000	+	.	gene_id "MSTRG.73640"; transcript_id "MSTRG.73640.181"; exon_number "11";
chr17	StringTie	exon	1754130	1755270	1000	+	.	gene_id "MSTRG.73640"; transcript_id "MSTRG.73640.181"; exon_number "12";
chr17	StringTie	transcript	1742813	1755273	1000	+	.	gene_id "MSTRG.73640"; transcript_id "MSTRG.73640.182";
chr17	StringTie	exon	1742813	1742908	1000	+	.	gene_id "MSTRG.73640"; transcript_id "MSTRG.73640.182"; exon_number "1";
chr17	StringTie	exon	1744334	1744590	1000	+	.	gene_id "MSTRG.73640"; transcript_id "MSTRG.73640.182"; exon_number "2";
chr17	StringTie	exon	1744992	1745080	1000	+	.	gene_id "MSTRG.73640"; transcript_id "MSTRG.73640.182"; exon_number "3";
chr17	StringTie	exon	1745175	1745213	1000	+	.	gene_id "MSTRG.73640"; transcript_id "MSTRG.73640.182"; exon_number "4";
chr17	StringTie	exon	1745333	1745395	1000	+	.	gene_id "MSTRG.73640"; transcript_id "MSTRG.73640.182"; exon_number "5";
chr17	StringTie	exon	1745708	1745909	1000	+	.	gene_id "MSTRG.73640"; transcript_id "MSTRG.73640.182"; exon_number "6";
chr17	StringTie	exon	1747019	1747162	1000	+	.	gene_id "MSTRG.73640"; transcript_id "MSTRG.73640.182"; exon_number "7";
chr17	StringTie	exon	1747309	1747512	1000	+	.	gene_id "MSTRG.73640"; transcript_id "MSTRG.73640.182"; exon_number "8";
chr17	StringTie	exon	1748598	1748740	1000	+	.	gene_id "MSTRG.73640"; transcript_id "MSTRG.73640.182"; exon_number "9";
chr17	StringTie	exon	1754122	1755273	1000	+	.	gene_id "MSTRG.73640"; transcript_id "MSTRG.73640.182"; exon_number "10";
chr17	StringTie	transcript	1742813	1755273	1000	+	.	gene_id "MSTRG.73640"; transcript_id "MSTRG.73640.183";
chr17	StringTie	exon	1742813	1742908	1000	+	.	gene_id "MSTRG.73640"; transcript_id "MSTRG.73640.183"; exon_number "1";
chr17	StringTie	exon	1744334	1744590	1000	+	.	gene_id "MSTRG.73640"; transcript_id "MSTRG.73640.183"; exon_number "2";
chr17	StringTie	exon	1744992	1745058	1000	+	.	gene_id "MSTRG.73640"; transcript_id "MSTRG.73640.183"; exon_number "3";
chr17	StringTie	exon	1745175	1745213	1000	+	.	gene_id "MSTRG.73640"; transcript_id "MSTRG.73640.183"; exon_number "4";
chr17	StringTie	exon	1745333	1745395	1000	+	.	gene_id "MSTRG.73640"; transcript_id "MSTRG.73640.183"; exon_number "5";
chr17	StringTie	exon	1745745	1745909	1000	+	.	gene_id "MSTRG.73640"; transcript_id "MSTRG.73640.183"; exon_number "6";
chr17	StringTie	exon	1747019	1747162	1000	+	.	gene_id "MSTRG.73640"; transcript_id "MSTRG.73640.183"; exon_number "7";
chr17	StringTie	exon	1747309	1747512	1000	+	.	gene_id "MSTRG.73640"; transcript_id "MSTRG.73640.183"; exon_number "8";
chr17	StringTie	exon	1748598	1748740	1000	+	.	gene_id "MSTRG.73640"; transcript_id "MSTRG.73640.183"; exon_number "9";
chr17	StringTie	exon	1754761	1755273	1000	+	.	gene_id "MSTRG.73640"; transcript_id "MSTRG.73640.183"; exon_number "10";
chr17	StringTie	transcript	1742814	1755270	1000	+	.	gene_id "MSTRG.73640"; transcript_id "MSTRG.73640.184";
chr17	StringTie	exon	1742814	1742908	1000	+	.	gene_id "MSTRG.73640"; transcript_id "MSTRG.73640.184"; exon_number "1";
chr17	StringTie	exon	1744334	1744590	1000	+	.	gene_id "MSTRG.73640"; transcript_id "MSTRG.73640.184"; exon_number "2";
chr17	StringTie	exon	1744992	1745055	1000	+	.	gene_id "MSTRG.73640"; transcript_id "MSTRG.73640.184"; exon_number "3";
chr17	StringTie	exon	1745175	1745213	1000	+	.	gene_id "MSTRG.73640"; transcript_id "MSTRG.73640.184"; exon_number "4";
chr17	StringTie	exon	1745333	1745395	1000	+	.	gene_id "MSTRG.73640"; transcript_id "MSTRG.73640.184"; exon_number "5";
chr17	StringTie	exon	1745708	1745909	1000	+	.	gene_id "MSTRG.73640"; transcript_id "MSTRG.73640.184"; exon_number "6";
chr17	StringTie	exon	1747019	1747162	1000	+	.	gene_id "MSTRG.73640"; transcript_id "MSTRG.73640.184"; exon_number "7";
chr17	StringTie	exon	1747309	1747512	1000	+	.	gene_id "MSTRG.73640"; transcript_id "MSTRG.73640.184"; exon_number "8";
chr17	StringTie	exon	1748598	1748740	1000	+	.	gene_id "MSTRG.73640"; transcript_id "MSTRG.73640.184"; exon_number "9";
chr17	StringTie	exon	1752586	1752790	1000	+	.	gene_id "MSTRG.73640"; transcript_id "MSTRG.73640.184"; exon_number "10";
chr17	StringTie	exon	1754130	1755270	1000	+	.	gene_id "MSTRG.73640"; transcript_id "MSTRG.73640.184"; exon_number "11";
chr17	StringTie	transcript	1742815	1755270	1000	+	.	gene_id "MSTRG.73640"; transcript_id "MSTRG.73640.185";
chr17	StringTie	exon	1742815	1742908	1000	+	.	gene_id "MSTRG.73640"; transcript_id "MSTRG.73640.185"; exon_number "1";
chr17	StringTie	exon	1744334	1744590	1000	+	.	gene_id "MSTRG.73640"; transcript_id "MSTRG.73640.185"; exon_number "2";
chr17	StringTie	exon	1744992	1745058	1000	+	.	gene_id "MSTRG.73640"; transcript_id "MSTRG.73640.185"; exon_number "3";
chr17	StringTie	exon	1745175	1745213	1000	+	.	gene_id "MSTRG.73640"; transcript_id "MSTRG.73640.185"; exon_number "4";
chr17	StringTie	exon	1745333	1745395	1000	+	.	gene_id "MSTRG.73640"; transcript_id "MSTRG.73640.185"; exon_number "5";
chr17	StringTie	exon	1745708	1745909	1000	+	.	gene_id "MSTRG.73640"; transcript_id "MSTRG.73640.185"; exon_number "6";
chr17	StringTie	exon	1747019	1747162	1000	+	.	gene_id "MSTRG.73640"; transcript_id "MSTRG.73640.185"; exon_number "7";
chr17	StringTie	exon	1747309	1747512	1000	+	.	gene_id "MSTRG.73640"; transcript_id "MSTRG.73640.185"; exon_number "8";
chr17	StringTie	exon	1748598	1748740	1000	+	.	gene_id "MSTRG.73640"; transcript_id "MSTRG.73640.185"; exon_number "9";
chr17	StringTie	exon	1752586	1752663	1000	+	.	gene_id "MSTRG.73640"; transcript_id "MSTRG.73640.185"; exon_number "10";
chr17	StringTie	exon	1754122	1755270	1000	+	.	gene_id "MSTRG.73640"; transcript_id "MSTRG.73640.185"; exon_number "11";
chr17	StringTie	transcript	1742815	1755303	1000	+	.	gene_id "MSTRG.73640"; transcript_id "MSTRG.73640.186";
chr17	StringTie	exon	1742815	1742908	1000	+	.	gene_id "MSTRG.73640"; transcript_id "MSTRG.73640.186"; exon_number "1";
chr17	StringTie	exon	1743018	1743076	1000	+	.	gene_id "MSTRG.73640"; transcript_id "MSTRG.73640.186"; exon_number "2";
chr17	StringTie	exon	1744334	1744590	1000	+	.	gene_id "MSTRG.73640"; transcript_id "MSTRG.73640.186"; exon_number "3";
chr17	StringTie	exon	1744992	1745058	1000	+	.	gene_id "MSTRG.73640"; transcript_id "MSTRG.73640.186"; exon_number "4";
chr17	StringTie	exon	1745175	1745213	1000	+	.	gene_id "MSTRG.73640"; transcript_id "MSTRG.73640.186"; exon_number "5";
chr17	StringTie	exon	1745333	1745395	1000	+	.	gene_id "MSTRG.73640"; transcript_id "MSTRG.73640.186"; exon_number "6";
chr17	StringTie	exon	1745708	1745909	1000	+	.	gene_id "MSTRG.73640"; transcript_id "MSTRG.73640.186"; exon_number "7";
chr17	StringTie	exon	1747019	1747162	1000	+	.	gene_id "MSTRG.73640"; transcript_id "MSTRG.73640.186"; exon_number "8";
chr17	StringTie	exon	1747309	1747512	1000	+	.	gene_id "MSTRG.73640"; transcript_id "MSTRG.73640.186"; exon_number "9";
chr17	StringTie	exon	1748598	1748740	1000	+	.	gene_id "MSTRG.73640"; transcript_id "MSTRG.73640.186"; exon_number "10";
chr17	StringTie	exon	1752586	1752790	1000	+	.	gene_id "MSTRG.73640"; transcript_id "MSTRG.73640.186"; exon_number "11";
chr17	StringTie	exon	1754122	1755303	1000	+	.	gene_id "MSTRG.73640"; transcript_id "MSTRG.73640.186"; exon_number "12";
chr17	StringTie	transcript	1742818	1755269	1000	+	.	gene_id "MSTRG.73640"; transcript_id "MSTRG.73640.187";
chr17	StringTie	exon	1742818	1742908	1000	+	.	gene_id "MSTRG.73640"; transcript_id "MSTRG.73640.187"; exon_number "1";
chr17	StringTie	exon	1743018	1743076	1000	+	.	gene_id "MSTRG.73640"; transcript_id "MSTRG.73640.187"; exon_number "2";
chr17	StringTie	exon	1744992	1745055	1000	+	.	gene_id "MSTRG.73640"; transcript_id "MSTRG.73640.187"; exon_number "3";
chr17	StringTie	exon	1745175	1745213	1000	+	.	gene_id "MSTRG.73640"; transcript_id "MSTRG.73640.187"; exon_number "4";
chr17	StringTie	exon	1745333	1745395	1000	+	.	gene_id "MSTRG.73640"; transcript_id "MSTRG.73640.187"; exon_number "5";
chr17	StringTie	exon	1745708	1745909	1000	+	.	gene_id "MSTRG.73640"; transcript_id "MSTRG.73640.187"; exon_number "6";
chr17	StringTie	exon	1747019	1747162	1000	+	.	gene_id "MSTRG.73640"; transcript_id "MSTRG.73640.187"; exon_number "7";
chr17	StringTie	exon	1747309	1747512	1000	+	.	gene_id "MSTRG.73640"; transcript_id "MSTRG.73640.187"; exon_number "8";
chr17	StringTie	exon	1748598	1748740	1000	+	.	gene_id "MSTRG.73640"; transcript_id "MSTRG.73640.187"; exon_number "9";
chr17	StringTie	exon	1752586	1752790	1000	+	.	gene_id "MSTRG.73640"; transcript_id "MSTRG.73640.187"; exon_number "10";
chr17	StringTie	exon	1754122	1755269	1000	+	.	gene_id "MSTRG.73640"; transcript_id "MSTRG.73640.187"; exon_number "11";
chr17	StringTie	transcript	1742819	1755286	1000	+	.	gene_id "MSTRG.73640"; transcript_id "MSTRG.73640.188";
chr17	StringTie	exon	1742819	1742908	1000	+	.	gene_id "MSTRG.73640"; transcript_id "MSTRG.73640.188"; exon_number "1";
chr17	StringTie	exon	1744334	1744590	1000	+	.	gene_id "MSTRG.73640"; transcript_id "MSTRG.73640.188"; exon_number "2";
chr17	StringTie	exon	1744992	1745055	1000	+	.	gene_id "MSTRG.73640"; transcript_id "MSTRG.73640.188"; exon_number "3";
chr17	StringTie	exon	1745175	1745213	1000	+	.	gene_id "MSTRG.73640"; transcript_id "MSTRG.73640.188"; exon_number "4";
chr17	StringTie	exon	1745333	1745395	1000	+	.	gene_id "MSTRG.73640"; transcript_id "MSTRG.73640.188"; exon_number "5";
chr17	StringTie	exon	1745708	1745909	1000	+	.	gene_id "MSTRG.73640"; transcript_id "MSTRG.73640.188"; exon_number "6";
chr17	StringTie	exon	1747019	1747162	1000	+	.	gene_id "MSTRG.73640"; transcript_id "MSTRG.73640.188"; exon_number "7";
chr17	StringTie	exon	1747309	1747512	1000	+	.	gene_id "MSTRG.73640"; transcript_id "MSTRG.73640.188"; exon_number "8";
chr17	StringTie	exon	1748598	1748740	1000	+	.	gene_id "MSTRG.73640"; transcript_id "MSTRG.73640.188"; exon_number "9";
chr17	StringTie	exon	1752586	1754007	1000	+	.	gene_id "MSTRG.73640"; transcript_id "MSTRG.73640.188"; exon_number "10";
chr17	StringTie	exon	1754122	1755286	1000	+	.	gene_id "MSTRG.73640"; transcript_id "MSTRG.73640.188"; exon_number "11";
chr17	StringTie	transcript	1742819	1755270	1000	+	.	gene_id "MSTRG.73640"; transcript_id "MSTRG.73640.189";
chr17	StringTie	exon	1742819	1742908	1000	+	.	gene_id "MSTRG.73640"; transcript_id "MSTRG.73640.189"; exon_number "1";
chr17	StringTie	exon	1742999	1743076	1000	+	.	gene_id "MSTRG.73640"; transcript_id "MSTRG.73640.189"; exon_number "2";
chr17	StringTie	exon	1744992	1745058	1000	+	.	gene_id "MSTRG.73640"; transcript_id "MSTRG.73640.189"; exon_number "3";
chr17	StringTie	exon	1745175	1745213	1000	+	.	gene_id "MSTRG.73640"; transcript_id "MSTRG.73640.189"; exon_number "4";
chr17	StringTie	exon	1745341	1745395	1000	+	.	gene_id "MSTRG.73640"; transcript_id "MSTRG.73640.189"; exon_number "5";
chr17	StringTie	exon	1745708	1745909	1000	+	.	gene_id "MSTRG.73640"; transcript_id "MSTRG.73640.189"; exon_number "6";
chr17	StringTie	exon	1747019	1747162	1000	+	.	gene_id "MSTRG.73640"; transcript_id "MSTRG.73640.189"; exon_number "7";
chr17	StringTie	exon	1747309	1747512	1000	+	.	gene_id "MSTRG.73640"; transcript_id "MSTRG.73640.189"; exon_number "8";
chr17	StringTie	exon	1748598	1748740	1000	+	.	gene_id "MSTRG.73640"; transcript_id "MSTRG.73640.189"; exon_number "9";
chr17	StringTie	exon	1752586	1752790	1000	+	.	gene_id "MSTRG.73640"; transcript_id "MSTRG.73640.189"; exon_number "10";
chr17	StringTie	exon	1754122	1755270	1000	+	.	gene_id "MSTRG.73640"; transcript_id "MSTRG.73640.189"; exon_number "11";
chr17	StringTie	transcript	1716536	1755346	1000	+	.	gene_id "MSTRG.73640"; transcript_id "MSTRG.73640.19";
chr17	StringTie	exon	1716536	1716633	1000	+	.	gene_id "MSTRG.73640"; transcript_id "MSTRG.73640.19"; exon_number "1";
chr17	StringTie	exon	1727990	1728626	1000	+	.	gene_id "MSTRG.73640"; transcript_id "MSTRG.73640.19"; exon_number "2";
chr17	StringTie	exon	1730380	1730487	1000	+	.	gene_id "MSTRG.73640"; transcript_id "MSTRG.73640.19"; exon_number "3";
chr17	StringTie	exon	1730755	1730945	1000	+	.	gene_id "MSTRG.73640"; transcript_id "MSTRG.73640.19"; exon_number "4";
chr17	StringTie	exon	1731068	1731258	1000	+	.	gene_id "MSTRG.73640"; transcript_id "MSTRG.73640.19"; exon_number "5";
chr17	StringTie	exon	1732325	1732490	1000	+	.	gene_id "MSTRG.73640"; transcript_id "MSTRG.73640.19"; exon_number "6";
chr17	StringTie	exon	1732666	1732831	1000	+	.	gene_id "MSTRG.73640"; transcript_id "MSTRG.73640.19"; exon_number "7";
chr17	StringTie	exon	1733527	1734216	1000	+	.	gene_id "MSTRG.73640"; transcript_id "MSTRG.73640.19"; exon_number "8";
chr17	StringTie	exon	1735572	1735717	1000	+	.	gene_id "MSTRG.73640"; transcript_id "MSTRG.73640.19"; exon_number "9";
chr17	StringTie	exon	1736039	1736218	1000	+	.	gene_id "MSTRG.73640"; transcript_id "MSTRG.73640.19"; exon_number "10";
chr17	StringTie	exon	1737365	1738719	1000	+	.	gene_id "MSTRG.73640"; transcript_id "MSTRG.73640.19"; exon_number "11";
chr17	StringTie	exon	1744992	1745058	1000	+	.	gene_id "MSTRG.73640"; transcript_id "MSTRG.73640.19"; exon_number "12";
chr17	StringTie	exon	1745175	1745213	1000	+	.	gene_id "MSTRG.73640"; transcript_id "MSTRG.73640.19"; exon_number "13";
chr17	StringTie	exon	1745333	1745395	1000	+	.	gene_id "MSTRG.73640"; transcript_id "MSTRG.73640.19"; exon_number "14";
chr17	StringTie	exon	1745708	1745909	1000	+	.	gene_id "MSTRG.73640"; transcript_id "MSTRG.73640.19"; exon_number "15";
chr17	StringTie	exon	1747019	1747162	1000	+	.	gene_id "MSTRG.73640"; transcript_id "MSTRG.73640.19"; exon_number "16";
chr17	StringTie	exon	1747309	1747512	1000	+	.	gene_id "MSTRG.73640"; transcript_id "MSTRG.73640.19"; exon_number "17";
chr17	StringTie	exon	1748598	1748740	1000	+	.	gene_id "MSTRG.73640"; transcript_id "MSTRG.73640.19"; exon_number "18";
chr17	StringTie	exon	1752586	1752790	1000	+	.	gene_id "MSTRG.73640"; transcript_id "MSTRG.73640.19"; exon_number "19";
chr17	StringTie	exon	1754122	1755346	1000	+	.	gene_id "MSTRG.73640"; transcript_id "MSTRG.73640.19"; exon_number "20";
chr17	StringTie	transcript	1742819	1755271	1000	+	.	gene_id "MSTRG.73640"; transcript_id "MSTRG.73640.190";
chr17	StringTie	exon	1742819	1742908	1000	+	.	gene_id "MSTRG.73640"; transcript_id "MSTRG.73640.190"; exon_number "1";
chr17	StringTie	exon	1744334	1744590	1000	+	.	gene_id "MSTRG.73640"; transcript_id "MSTRG.73640.190"; exon_number "2";
chr17	StringTie	exon	1744992	1745055	1000	+	.	gene_id "MSTRG.73640"; transcript_id "MSTRG.73640.190"; exon_number "3";
chr17	StringTie	exon	1745175	1745213	1000	+	.	gene_id "MSTRG.73640"; transcript_id "MSTRG.73640.190"; exon_number "4";
chr17	StringTie	exon	1745333	1745395	1000	+	.	gene_id "MSTRG.73640"; transcript_id "MSTRG.73640.190"; exon_number "5";
chr17	StringTie	exon	1745708	1745909	1000	+	.	gene_id "MSTRG.73640"; transcript_id "MSTRG.73640.190"; exon_number "6";
chr17	StringTie	exon	1747019	1747162	1000	+	.	gene_id "MSTRG.73640"; transcript_id "MSTRG.73640.190"; exon_number "7";
chr17	StringTie	exon	1747309	1747512	1000	+	.	gene_id "MSTRG.73640"; transcript_id "MSTRG.73640.190"; exon_number "8";
chr17	StringTie	exon	1748598	1748740	1000	+	.	gene_id "MSTRG.73640"; transcript_id "MSTRG.73640.190"; exon_number "9";
chr17	StringTie	exon	1752586	1752790	1000	+	.	gene_id "MSTRG.73640"; transcript_id "MSTRG.73640.190"; exon_number "10";
chr17	StringTie	exon	1754122	1754648	1000	+	.	gene_id "MSTRG.73640"; transcript_id "MSTRG.73640.190"; exon_number "11";
chr17	StringTie	exon	1754897	1755271	1000	+	.	gene_id "MSTRG.73640"; transcript_id "MSTRG.73640.190"; exon_number "12";
chr17	StringTie	transcript	1742819	1755272	1000	+	.	gene_id "MSTRG.73640"; transcript_id "MSTRG.73640.191";
chr17	StringTie	exon	1742819	1742908	1000	+	.	gene_id "MSTRG.73640"; transcript_id "MSTRG.73640.191"; exon_number "1";
chr17	StringTie	exon	1744334	1744590	1000	+	.	gene_id "MSTRG.73640"; transcript_id "MSTRG.73640.191"; exon_number "2";
chr17	StringTie	exon	1744992	1745058	1000	+	.	gene_id "MSTRG.73640"; transcript_id "MSTRG.73640.191"; exon_number "3";
chr17	StringTie	exon	1745175	1745213	1000	+	.	gene_id "MSTRG.73640"; transcript_id "MSTRG.73640.191"; exon_number "4";
chr17	StringTie	exon	1745333	1745405	1000	+	.	gene_id "MSTRG.73640"; transcript_id "MSTRG.73640.191"; exon_number "5";
chr17	StringTie	exon	1745708	1745909	1000	+	.	gene_id "MSTRG.73640"; transcript_id "MSTRG.73640.191"; exon_number "6";
chr17	StringTie	exon	1747019	1747162	1000	+	.	gene_id "MSTRG.73640"; transcript_id "MSTRG.73640.191"; exon_number "7";
chr17	StringTie	exon	1747309	1747512	1000	+	.	gene_id "MSTRG.73640"; transcript_id "MSTRG.73640.191"; exon_number "8";
chr17	StringTie	exon	1748598	1748740	1000	+	.	gene_id "MSTRG.73640"; transcript_id "MSTRG.73640.191"; exon_number "9";
chr17	StringTie	exon	1752586	1752790	1000	+	.	gene_id "MSTRG.73640"; transcript_id "MSTRG.73640.191"; exon_number "10";
chr17	StringTie	exon	1754122	1754530	1000	+	.	gene_id "MSTRG.73640"; transcript_id "MSTRG.73640.191"; exon_number "11";
chr17	StringTie	exon	1754761	1755272	1000	+	.	gene_id "MSTRG.73640"; transcript_id "MSTRG.73640.191"; exon_number "12";
chr17	StringTie	transcript	1742820	1755366	1000	+	.	gene_id "MSTRG.73640"; transcript_id "MSTRG.73640.192";
chr17	StringTie	exon	1742820	1742908	1000	+	.	gene_id "MSTRG.73640"; transcript_id "MSTRG.73640.192"; exon_number "1";
chr17	StringTie	exon	1744334	1744850	1000	+	.	gene_id "MSTRG.73640"; transcript_id "MSTRG.73640.192"; exon_number "2";
chr17	StringTie	exon	1744992	1745058	1000	+	.	gene_id "MSTRG.73640"; transcript_id "MSTRG.73640.192"; exon_number "3";
chr17	StringTie	exon	1745175	1745213	1000	+	.	gene_id "MSTRG.73640"; transcript_id "MSTRG.73640.192"; exon_number "4";
chr17	StringTie	exon	1745333	1745395	1000	+	.	gene_id "MSTRG.73640"; transcript_id "MSTRG.73640.192"; exon_number "5";
chr17	StringTie	exon	1745708	1745909	1000	+	.	gene_id "MSTRG.73640"; transcript_id "MSTRG.73640.192"; exon_number "6";
chr17	StringTie	exon	1747019	1747162	1000	+	.	gene_id "MSTRG.73640"; transcript_id "MSTRG.73640.192"; exon_number "7";
chr17	StringTie	exon	1747309	1747512	1000	+	.	gene_id "MSTRG.73640"; transcript_id "MSTRG.73640.192"; exon_number "8";
chr17	StringTie	exon	1748598	1748740	1000	+	.	gene_id "MSTRG.73640"; transcript_id "MSTRG.73640.192"; exon_number "9";
chr17	StringTie	exon	1752586	1752790	1000	+	.	gene_id "MSTRG.73640"; transcript_id "MSTRG.73640.192"; exon_number "10";
chr17	StringTie	exon	1754122	1755366	1000	+	.	gene_id "MSTRG.73640"; transcript_id "MSTRG.73640.192"; exon_number "11";
chr17	StringTie	transcript	1742820	1755337	1000	+	.	gene_id "MSTRG.73640"; transcript_id "MSTRG.73640.193";
chr17	StringTie	exon	1742820	1742908	1000	+	.	gene_id "MSTRG.73640"; transcript_id "MSTRG.73640.193"; exon_number "1";
chr17	StringTie	exon	1744334	1745058	1000	+	.	gene_id "MSTRG.73640"; transcript_id "MSTRG.73640.193"; exon_number "2";
chr17	StringTie	exon	1745175	1745213	1000	+	.	gene_id "MSTRG.73640"; transcript_id "MSTRG.73640.193"; exon_number "3";
chr17	StringTie	exon	1745333	1745395	1000	+	.	gene_id "MSTRG.73640"; transcript_id "MSTRG.73640.193"; exon_number "4";
chr17	StringTie	exon	1745708	1745909	1000	+	.	gene_id "MSTRG.73640"; transcript_id "MSTRG.73640.193"; exon_number "5";
chr17	StringTie	exon	1747019	1747162	1000	+	.	gene_id "MSTRG.73640"; transcript_id "MSTRG.73640.193"; exon_number "6";
chr17	StringTie	exon	1747309	1747512	1000	+	.	gene_id "MSTRG.73640"; transcript_id "MSTRG.73640.193"; exon_number "7";
chr17	StringTie	exon	1748598	1748740	1000	+	.	gene_id "MSTRG.73640"; transcript_id "MSTRG.73640.193"; exon_number "8";
chr17	StringTie	exon	1754122	1755337	1000	+	.	gene_id "MSTRG.73640"; transcript_id "MSTRG.73640.193"; exon_number "9";
chr17	StringTie	transcript	1742821	1755269	1000	+	.	gene_id "MSTRG.73640"; transcript_id "MSTRG.73640.194";
chr17	StringTie	exon	1742821	1742908	1000	+	.	gene_id "MSTRG.73640"; transcript_id "MSTRG.73640.194"; exon_number "1";
chr17	StringTie	exon	1744334	1744590	1000	+	.	gene_id "MSTRG.73640"; transcript_id "MSTRG.73640.194"; exon_number "2";
chr17	StringTie	exon	1744992	1745058	1000	+	.	gene_id "MSTRG.73640"; transcript_id "MSTRG.73640.194"; exon_number "3";
chr17	StringTie	exon	1745175	1745213	1000	+	.	gene_id "MSTRG.73640"; transcript_id "MSTRG.73640.194"; exon_number "4";
chr17	StringTie	exon	1745333	1745395	1000	+	.	gene_id "MSTRG.73640"; transcript_id "MSTRG.73640.194"; exon_number "5";
chr17	StringTie	exon	1745708	1745909	1000	+	.	gene_id "MSTRG.73640"; transcript_id "MSTRG.73640.194"; exon_number "6";
chr17	StringTie	exon	1747019	1747162	1000	+	.	gene_id "MSTRG.73640"; transcript_id "MSTRG.73640.194"; exon_number "7";
chr17	StringTie	exon	1747309	1747512	1000	+	.	gene_id "MSTRG.73640"; transcript_id "MSTRG.73640.194"; exon_number "8";
chr17	StringTie	exon	1748598	1748740	1000	+	.	gene_id "MSTRG.73640"; transcript_id "MSTRG.73640.194"; exon_number "9";
chr17	StringTie	exon	1752586	1752790	1000	+	.	gene_id "MSTRG.73640"; transcript_id "MSTRG.73640.194"; exon_number "10";
chr17	StringTie	exon	1754122	1754250	1000	+	.	gene_id "MSTRG.73640"; transcript_id "MSTRG.73640.194"; exon_number "11";
chr17	StringTie	exon	1754716	1755269	1000	+	.	gene_id "MSTRG.73640"; transcript_id "MSTRG.73640.194"; exon_number "12";
chr17	StringTie	transcript	1742822	1755273	1000	+	.	gene_id "MSTRG.73640"; transcript_id "MSTRG.73640.195";
chr17	StringTie	exon	1742822	1743076	1000	+	.	gene_id "MSTRG.73640"; transcript_id "MSTRG.73640.195"; exon_number "1";
chr17	StringTie	exon	1744992	1745058	1000	+	.	gene_id "MSTRG.73640"; transcript_id "MSTRG.73640.195"; exon_number "2";
chr17	StringTie	exon	1745175	1745213	1000	+	.	gene_id "MSTRG.73640"; transcript_id "MSTRG.73640.195"; exon_number "3";
chr17	StringTie	exon	1745333	1745395	1000	+	.	gene_id "MSTRG.73640"; transcript_id "MSTRG.73640.195"; exon_number "4";
chr17	StringTie	exon	1745708	1745909	1000	+	.	gene_id "MSTRG.73640"; transcript_id "MSTRG.73640.195"; exon_number "5";
chr17	StringTie	exon	1747019	1747162	1000	+	.	gene_id "MSTRG.73640"; transcript_id "MSTRG.73640.195"; exon_number "6";
chr17	StringTie	exon	1747309	1747512	1000	+	.	gene_id "MSTRG.73640"; transcript_id "MSTRG.73640.195"; exon_number "7";
chr17	StringTie	exon	1748598	1748740	1000	+	.	gene_id "MSTRG.73640"; transcript_id "MSTRG.73640.195"; exon_number "8";
chr17	StringTie	exon	1752586	1752790	1000	+	.	gene_id "MSTRG.73640"; transcript_id "MSTRG.73640.195"; exon_number "9";
chr17	StringTie	exon	1754122	1754648	1000	+	.	gene_id "MSTRG.73640"; transcript_id "MSTRG.73640.195"; exon_number "10";
chr17	StringTie	exon	1754897	1755273	1000	+	.	gene_id "MSTRG.73640"; transcript_id "MSTRG.73640.195"; exon_number "11";
chr17	StringTie	transcript	1742822	1755270	1000	+	.	gene_id "MSTRG.73640"; transcript_id "MSTRG.73640.196";
chr17	StringTie	exon	1742822	1742908	1000	+	.	gene_id "MSTRG.73640"; transcript_id "MSTRG.73640.196"; exon_number "1";
chr17	StringTie	exon	1744334	1744590	1000	+	.	gene_id "MSTRG.73640"; transcript_id "MSTRG.73640.196"; exon_number "2";
chr17	StringTie	exon	1744992	1745058	1000	+	.	gene_id "MSTRG.73640"; transcript_id "MSTRG.73640.196"; exon_number "3";
chr17	StringTie	exon	1745175	1745213	1000	+	.	gene_id "MSTRG.73640"; transcript_id "MSTRG.73640.196"; exon_number "4";
chr17	StringTie	exon	1745333	1745405	1000	+	.	gene_id "MSTRG.73640"; transcript_id "MSTRG.73640.196"; exon_number "5";
chr17	StringTie	exon	1745708	1745909	1000	+	.	gene_id "MSTRG.73640"; transcript_id "MSTRG.73640.196"; exon_number "6";
chr17	StringTie	exon	1747019	1747162	1000	+	.	gene_id "MSTRG.73640"; transcript_id "MSTRG.73640.196"; exon_number "7";
chr17	StringTie	exon	1747309	1747512	1000	+	.	gene_id "MSTRG.73640"; transcript_id "MSTRG.73640.196"; exon_number "8";
chr17	StringTie	exon	1748598	1748740	1000	+	.	gene_id "MSTRG.73640"; transcript_id "MSTRG.73640.196"; exon_number "9";
chr17	StringTie	exon	1752586	1752790	1000	+	.	gene_id "MSTRG.73640"; transcript_id "MSTRG.73640.196"; exon_number "10";
chr17	StringTie	exon	1754122	1754648	1000	+	.	gene_id "MSTRG.73640"; transcript_id "MSTRG.73640.196"; exon_number "11";
chr17	StringTie	exon	1754897	1755270	1000	+	.	gene_id "MSTRG.73640"; transcript_id "MSTRG.73640.196"; exon_number "12";
chr17	StringTie	transcript	1742829	1755270	1000	+	.	gene_id "MSTRG.73640"; transcript_id "MSTRG.73640.197";
chr17	StringTie	exon	1742829	1743076	1000	+	.	gene_id "MSTRG.73640"; transcript_id "MSTRG.73640.197"; exon_number "1";
chr17	StringTie	exon	1744992	1745058	1000	+	.	gene_id "MSTRG.73640"; transcript_id "MSTRG.73640.197"; exon_number "2";
chr17	StringTie	exon	1745175	1745213	1000	+	.	gene_id "MSTRG.73640"; transcript_id "MSTRG.73640.197"; exon_number "3";
chr17	StringTie	exon	1745333	1745395	1000	+	.	gene_id "MSTRG.73640"; transcript_id "MSTRG.73640.197"; exon_number "4";
chr17	StringTie	exon	1745708	1745909	1000	+	.	gene_id "MSTRG.73640"; transcript_id "MSTRG.73640.197"; exon_number "5";
chr17	StringTie	exon	1747019	1747162	1000	+	.	gene_id "MSTRG.73640"; transcript_id "MSTRG.73640.197"; exon_number "6";
chr17	StringTie	exon	1747309	1747512	1000	+	.	gene_id "MSTRG.73640"; transcript_id "MSTRG.73640.197"; exon_number "7";
chr17	StringTie	exon	1748598	1748740	1000	+	.	gene_id "MSTRG.73640"; transcript_id "MSTRG.73640.197"; exon_number "8";
chr17	StringTie	exon	1754122	1755270	1000	+	.	gene_id "MSTRG.73640"; transcript_id "MSTRG.73640.197"; exon_number "9";
chr17	StringTie	transcript	1742836	1755349	1000	+	.	gene_id "MSTRG.73640"; transcript_id "MSTRG.73640.198";
chr17	StringTie	exon	1742836	1742908	1000	+	.	gene_id "MSTRG.73640"; transcript_id "MSTRG.73640.198"; exon_number "1";
chr17	StringTie	exon	1744992	1745058	1000	+	.	gene_id "MSTRG.73640"; transcript_id "MSTRG.73640.198"; exon_number "2";
chr17	StringTie	exon	1745175	1745213	1000	+	.	gene_id "MSTRG.73640"; transcript_id "MSTRG.73640.198"; exon_number "3";
chr17	StringTie	exon	1745333	1745395	1000	+	.	gene_id "MSTRG.73640"; transcript_id "MSTRG.73640.198"; exon_number "4";
chr17	StringTie	exon	1745708	1745909	1000	+	.	gene_id "MSTRG.73640"; transcript_id "MSTRG.73640.198"; exon_number "5";
chr17	StringTie	exon	1747019	1747162	1000	+	.	gene_id "MSTRG.73640"; transcript_id "MSTRG.73640.198"; exon_number "6";
chr17	StringTie	exon	1747309	1747512	1000	+	.	gene_id "MSTRG.73640"; transcript_id "MSTRG.73640.198"; exon_number "7";
chr17	StringTie	exon	1748598	1748740	1000	+	.	gene_id "MSTRG.73640"; transcript_id "MSTRG.73640.198"; exon_number "8";
chr17	StringTie	exon	1752586	1752790	1000	+	.	gene_id "MSTRG.73640"; transcript_id "MSTRG.73640.198"; exon_number "9";
chr17	StringTie	exon	1753766	1755349	1000	+	.	gene_id "MSTRG.73640"; transcript_id "MSTRG.73640.198"; exon_number "10";
chr17	StringTie	transcript	1742836	1755266	1000	+	.	gene_id "MSTRG.73640"; transcript_id "MSTRG.73640.199";
chr17	StringTie	exon	1742836	1742908	1000	+	.	gene_id "MSTRG.73640"; transcript_id "MSTRG.73640.199"; exon_number "1";
chr17	StringTie	exon	1744992	1745058	1000	+	.	gene_id "MSTRG.73640"; transcript_id "MSTRG.73640.199"; exon_number "2";
chr17	StringTie	exon	1745175	1745213	1000	+	.	gene_id "MSTRG.73640"; transcript_id "MSTRG.73640.199"; exon_number "3";
chr17	StringTie	exon	1745333	1745395	1000	+	.	gene_id "MSTRG.73640"; transcript_id "MSTRG.73640.199"; exon_number "4";
chr17	StringTie	exon	1745708	1745909	1000	+	.	gene_id "MSTRG.73640"; transcript_id "MSTRG.73640.199"; exon_number "5";
chr17	StringTie	exon	1747019	1747162	1000	+	.	gene_id "MSTRG.73640"; transcript_id "MSTRG.73640.199"; exon_number "6";
chr17	StringTie	exon	1747309	1747512	1000	+	.	gene_id "MSTRG.73640"; transcript_id "MSTRG.73640.199"; exon_number "7";
chr17	StringTie	exon	1748598	1749137	1000	+	.	gene_id "MSTRG.73640"; transcript_id "MSTRG.73640.199"; exon_number "8";
chr17	StringTie	exon	1752586	1752790	1000	+	.	gene_id "MSTRG.73640"; transcript_id "MSTRG.73640.199"; exon_number "9";
chr17	StringTie	exon	1754122	1755266	1000	+	.	gene_id "MSTRG.73640"; transcript_id "MSTRG.73640.199"; exon_number "10";
chr17	StringTie	transcript	1716456	1755266	1000	+	.	gene_id "MSTRG.73640"; transcript_id "MSTRG.73640.2";
chr17	StringTie	exon	1716456	1716633	1000	+	.	gene_id "MSTRG.73640"; transcript_id "MSTRG.73640.2"; exon_number "1";
chr17	StringTie	exon	1730380	1730945	1000	+	.	gene_id "MSTRG.73640"; transcript_id "MSTRG.73640.2"; exon_number "2";
chr17	StringTie	exon	1731068	1731258	1000	+	.	gene_id "MSTRG.73640"; transcript_id "MSTRG.73640.2"; exon_number "3";
chr17	StringTie	exon	1732325	1732490	1000	+	.	gene_id "MSTRG.73640"; transcript_id "MSTRG.73640.2"; exon_number "4";
chr17	StringTie	exon	1732666	1734216	1000	+	.	gene_id "MSTRG.73640"; transcript_id "MSTRG.73640.2"; exon_number "5";
chr17	StringTie	exon	1735572	1735717	1000	+	.	gene_id "MSTRG.73640"; transcript_id "MSTRG.73640.2"; exon_number "6";
chr17	StringTie	exon	1736039	1736218	1000	+	.	gene_id "MSTRG.73640"; transcript_id "MSTRG.73640.2"; exon_number "7";
chr17	StringTie	exon	1737365	1737691	1000	+	.	gene_id "MSTRG.73640"; transcript_id "MSTRG.73640.2"; exon_number "8";
chr17	StringTie	exon	1744992	1745058	1000	+	.	gene_id "MSTRG.73640"; transcript_id "MSTRG.73640.2"; exon_number "9";
chr17	StringTie	exon	1745175	1745213	1000	+	.	gene_id "MSTRG.73640"; transcript_id "MSTRG.73640.2"; exon_number "10";
chr17	StringTie	exon	1745333	1745395	1000	+	.	gene_id "MSTRG.73640"; transcript_id "MSTRG.73640.2"; exon_number "11";
chr17	StringTie	exon	1745708	1745909	1000	+	.	gene_id "MSTRG.73640"; transcript_id "MSTRG.73640.2"; exon_number "12";
chr17	StringTie	exon	1747019	1747162	1000	+	.	gene_id "MSTRG.73640"; transcript_id "MSTRG.73640.2"; exon_number "13";
chr17	StringTie	exon	1747309	1747512	1000	+	.	gene_id "MSTRG.73640"; transcript_id "MSTRG.73640.2"; exon_number "14";
chr17	StringTie	exon	1748598	1748740	1000	+	.	gene_id "MSTRG.73640"; transcript_id "MSTRG.73640.2"; exon_number "15";
chr17	StringTie	exon	1752586	1752790	1000	+	.	gene_id "MSTRG.73640"; transcript_id "MSTRG.73640.2"; exon_number "16";
chr17	StringTie	exon	1754122	1755266	1000	+	.	gene_id "MSTRG.73640"; transcript_id "MSTRG.73640.2"; exon_number "17";
chr17	StringTie	transcript	1742836	1755346	1000	+	.	gene_id "MSTRG.73640"; transcript_id "MSTRG.73640.200";
chr17	StringTie	exon	1742836	1742908	1000	+	.	gene_id "MSTRG.73640"; transcript_id "MSTRG.73640.200"; exon_number "1";
chr17	StringTie	exon	1744992	1745058	1000	+	.	gene_id "MSTRG.73640"; transcript_id "MSTRG.73640.200"; exon_number "2";
chr17	StringTie	exon	1745175	1745213	1000	+	.	gene_id "MSTRG.73640"; transcript_id "MSTRG.73640.200"; exon_number "3";
chr17	StringTie	exon	1745333	1745395	1000	+	.	gene_id "MSTRG.73640"; transcript_id "MSTRG.73640.200"; exon_number "4";
chr17	StringTie	exon	1745708	1745909	1000	+	.	gene_id "MSTRG.73640"; transcript_id "MSTRG.73640.200"; exon_number "5";
chr17	StringTie	exon	1747019	1747162	1000	+	.	gene_id "MSTRG.73640"; transcript_id "MSTRG.73640.200"; exon_number "6";
chr17	StringTie	exon	1747309	1747512	1000	+	.	gene_id "MSTRG.73640"; transcript_id "MSTRG.73640.200"; exon_number "7";
chr17	StringTie	exon	1748598	1748740	1000	+	.	gene_id "MSTRG.73640"; transcript_id "MSTRG.73640.200"; exon_number "8";
chr17	StringTie	exon	1748986	1749137	1000	+	.	gene_id "MSTRG.73640"; transcript_id "MSTRG.73640.200"; exon_number "9";
chr17	StringTie	exon	1752586	1755346	1000	+	.	gene_id "MSTRG.73640"; transcript_id "MSTRG.73640.200"; exon_number "10";
chr17	StringTie	transcript	1742836	1777637	1000	+	.	gene_id "MSTRG.73640"; transcript_id "MSTRG.73640.201";
chr17	StringTie	exon	1742836	1742908	1000	+	.	gene_id "MSTRG.73640"; transcript_id "MSTRG.73640.201"; exon_number "1";
chr17	StringTie	exon	1744992	1745058	1000	+	.	gene_id "MSTRG.73640"; transcript_id "MSTRG.73640.201"; exon_number "2";
chr17	StringTie	exon	1745175	1745213	1000	+	.	gene_id "MSTRG.73640"; transcript_id "MSTRG.73640.201"; exon_number "3";
chr17	StringTie	exon	1745333	1745395	1000	+	.	gene_id "MSTRG.73640"; transcript_id "MSTRG.73640.201"; exon_number "4";
chr17	StringTie	exon	1745708	1745909	1000	+	.	gene_id "MSTRG.73640"; transcript_id "MSTRG.73640.201"; exon_number "5";
chr17	StringTie	exon	1747019	1747162	1000	+	.	gene_id "MSTRG.73640"; transcript_id "MSTRG.73640.201"; exon_number "6";
chr17	StringTie	exon	1747309	1747512	1000	+	.	gene_id "MSTRG.73640"; transcript_id "MSTRG.73640.201"; exon_number "7";
chr17	StringTie	exon	1748598	1748740	1000	+	.	gene_id "MSTRG.73640"; transcript_id "MSTRG.73640.201"; exon_number "8";
chr17	StringTie	exon	1752586	1752790	1000	+	.	gene_id "MSTRG.73640"; transcript_id "MSTRG.73640.201"; exon_number "9";
chr17	StringTie	exon	1766903	1766994	1000	+	.	gene_id "MSTRG.73640"; transcript_id "MSTRG.73640.201"; exon_number "10";
chr17	StringTie	exon	1769852	1770050	1000	+	.	gene_id "MSTRG.73640"; transcript_id "MSTRG.73640.201"; exon_number "11";
chr17	StringTie	exon	1771029	1771184	1000	+	.	gene_id "MSTRG.73640"; transcript_id "MSTRG.73640.201"; exon_number "12";
chr17	StringTie	exon	1771872	1772075	1000	+	.	gene_id "MSTRG.73640"; transcript_id "MSTRG.73640.201"; exon_number "13";
chr17	StringTie	exon	1775063	1775200	1000	+	.	gene_id "MSTRG.73640"; transcript_id "MSTRG.73640.201"; exon_number "14";
chr17	StringTie	exon	1776532	1776742	1000	+	.	gene_id "MSTRG.73640"; transcript_id "MSTRG.73640.201"; exon_number "15";
chr17	StringTie	exon	1777187	1777637	1000	+	.	gene_id "MSTRG.73640"; transcript_id "MSTRG.73640.201"; exon_number "16";
chr17	StringTie	transcript	1742836	1777580	1000	+	.	gene_id "MSTRG.73640"; transcript_id "MSTRG.73640.202";
chr17	StringTie	exon	1742836	1742908	1000	+	.	gene_id "MSTRG.73640"; transcript_id "MSTRG.73640.202"; exon_number "1";
chr17	StringTie	exon	1744992	1745058	1000	+	.	gene_id "MSTRG.73640"; transcript_id "MSTRG.73640.202"; exon_number "2";
chr17	StringTie	exon	1745175	1745213	1000	+	.	gene_id "MSTRG.73640"; transcript_id "MSTRG.73640.202"; exon_number "3";
chr17	StringTie	exon	1745333	1745395	1000	+	.	gene_id "MSTRG.73640"; transcript_id "MSTRG.73640.202"; exon_number "4";
chr17	StringTie	exon	1745708	1745909	1000	+	.	gene_id "MSTRG.73640"; transcript_id "MSTRG.73640.202"; exon_number "5";
chr17	StringTie	exon	1747019	1747162	1000	+	.	gene_id "MSTRG.73640"; transcript_id "MSTRG.73640.202"; exon_number "6";
chr17	StringTie	exon	1747309	1747512	1000	+	.	gene_id "MSTRG.73640"; transcript_id "MSTRG.73640.202"; exon_number "7";
chr17	StringTie	exon	1748598	1752790	1000	+	.	gene_id "MSTRG.73640"; transcript_id "MSTRG.73640.202"; exon_number "8";
chr17	StringTie	exon	1756653	1756765	1000	+	.	gene_id "MSTRG.73640"; transcript_id "MSTRG.73640.202"; exon_number "9";
chr17	StringTie	exon	1766903	1766994	1000	+	.	gene_id "MSTRG.73640"; transcript_id "MSTRG.73640.202"; exon_number "10";
chr17	StringTie	exon	1769852	1770050	1000	+	.	gene_id "MSTRG.73640"; transcript_id "MSTRG.73640.202"; exon_number "11";
chr17	StringTie	exon	1771029	1771184	1000	+	.	gene_id "MSTRG.73640"; transcript_id "MSTRG.73640.202"; exon_number "12";
chr17	StringTie	exon	1771872	1772075	1000	+	.	gene_id "MSTRG.73640"; transcript_id "MSTRG.73640.202"; exon_number "13";
chr17	StringTie	exon	1775058	1775200	1000	+	.	gene_id "MSTRG.73640"; transcript_id "MSTRG.73640.202"; exon_number "14";
chr17	StringTie	exon	1776532	1776742	1000	+	.	gene_id "MSTRG.73640"; transcript_id "MSTRG.73640.202"; exon_number "15";
chr17	StringTie	exon	1777187	1777580	1000	+	.	gene_id "MSTRG.73640"; transcript_id "MSTRG.73640.202"; exon_number "16";
chr17	StringTie	transcript	1742840	1755270	1000	+	.	gene_id "MSTRG.73640"; transcript_id "MSTRG.73640.205";
chr17	StringTie	exon	1742840	1742908	1000	+	.	gene_id "MSTRG.73640"; transcript_id "MSTRG.73640.205"; exon_number "1";
chr17	StringTie	exon	1743018	1743076	1000	+	.	gene_id "MSTRG.73640"; transcript_id "MSTRG.73640.205"; exon_number "2";
chr17	StringTie	exon	1744992	1745055	1000	+	.	gene_id "MSTRG.73640"; transcript_id "MSTRG.73640.205"; exon_number "3";
chr17	StringTie	exon	1745175	1745213	1000	+	.	gene_id "MSTRG.73640"; transcript_id "MSTRG.73640.205"; exon_number "4";
chr17	StringTie	exon	1745333	1745395	1000	+	.	gene_id "MSTRG.73640"; transcript_id "MSTRG.73640.205"; exon_number "5";
chr17	StringTie	exon	1745745	1745909	1000	+	.	gene_id "MSTRG.73640"; transcript_id "MSTRG.73640.205"; exon_number "6";
chr17	StringTie	exon	1747019	1747162	1000	+	.	gene_id "MSTRG.73640"; transcript_id "MSTRG.73640.205"; exon_number "7";
chr17	StringTie	exon	1747309	1747512	1000	+	.	gene_id "MSTRG.73640"; transcript_id "MSTRG.73640.205"; exon_number "8";
chr17	StringTie	exon	1748598	1748740	1000	+	.	gene_id "MSTRG.73640"; transcript_id "MSTRG.73640.205"; exon_number "9";
chr17	StringTie	exon	1752586	1752790	1000	+	.	gene_id "MSTRG.73640"; transcript_id "MSTRG.73640.205"; exon_number "10";
chr17	StringTie	exon	1754122	1755270	1000	+	.	gene_id "MSTRG.73640"; transcript_id "MSTRG.73640.205"; exon_number "11";
chr17	StringTie	transcript	1742840	1755270	1000	+	.	gene_id "MSTRG.73640"; transcript_id "MSTRG.73640.206";
chr17	StringTie	exon	1742840	1742908	1000	+	.	gene_id "MSTRG.73640"; transcript_id "MSTRG.73640.206"; exon_number "1";
chr17	StringTie	exon	1744334	1744590	1000	+	.	gene_id "MSTRG.73640"; transcript_id "MSTRG.73640.206"; exon_number "2";
chr17	StringTie	exon	1744992	1745058	1000	+	.	gene_id "MSTRG.73640"; transcript_id "MSTRG.73640.206"; exon_number "3";
chr17	StringTie	exon	1745175	1745213	1000	+	.	gene_id "MSTRG.73640"; transcript_id "MSTRG.73640.206"; exon_number "4";
chr17	StringTie	exon	1745333	1745395	1000	+	.	gene_id "MSTRG.73640"; transcript_id "MSTRG.73640.206"; exon_number "5";
chr17	StringTie	exon	1745745	1745909	1000	+	.	gene_id "MSTRG.73640"; transcript_id "MSTRG.73640.206"; exon_number "6";
chr17	StringTie	exon	1747019	1747162	1000	+	.	gene_id "MSTRG.73640"; transcript_id "MSTRG.73640.206"; exon_number "7";
chr17	StringTie	exon	1747309	1747512	1000	+	.	gene_id "MSTRG.73640"; transcript_id "MSTRG.73640.206"; exon_number "8";
chr17	StringTie	exon	1748598	1749137	1000	+	.	gene_id "MSTRG.73640"; transcript_id "MSTRG.73640.206"; exon_number "9";
chr17	StringTie	exon	1752586	1752790	1000	+	.	gene_id "MSTRG.73640"; transcript_id "MSTRG.73640.206"; exon_number "10";
chr17	StringTie	exon	1754122	1755270	1000	+	.	gene_id "MSTRG.73640"; transcript_id "MSTRG.73640.206"; exon_number "11";
chr17	StringTie	transcript	1742840	1755295	1000	+	.	gene_id "MSTRG.73640"; transcript_id "MSTRG.73640.207";
chr17	StringTie	exon	1742840	1742908	1000	+	.	gene_id "MSTRG.73640"; transcript_id "MSTRG.73640.207"; exon_number "1";
chr17	StringTie	exon	1742999	1743076	1000	+	.	gene_id "MSTRG.73640"; transcript_id "MSTRG.73640.207"; exon_number "2";
chr17	StringTie	exon	1744992	1745058	1000	+	.	gene_id "MSTRG.73640"; transcript_id "MSTRG.73640.207"; exon_number "3";
chr17	StringTie	exon	1745175	1745213	1000	+	.	gene_id "MSTRG.73640"; transcript_id "MSTRG.73640.207"; exon_number "4";
chr17	StringTie	exon	1745333	1745395	1000	+	.	gene_id "MSTRG.73640"; transcript_id "MSTRG.73640.207"; exon_number "5";
chr17	StringTie	exon	1745745	1745909	1000	+	.	gene_id "MSTRG.73640"; transcript_id "MSTRG.73640.207"; exon_number "6";
chr17	StringTie	exon	1747019	1747162	1000	+	.	gene_id "MSTRG.73640"; transcript_id "MSTRG.73640.207"; exon_number "7";
chr17	StringTie	exon	1747309	1747512	1000	+	.	gene_id "MSTRG.73640"; transcript_id "MSTRG.73640.207"; exon_number "8";
chr17	StringTie	exon	1748598	1748740	1000	+	.	gene_id "MSTRG.73640"; transcript_id "MSTRG.73640.207"; exon_number "9";
chr17	StringTie	exon	1752586	1752663	1000	+	.	gene_id "MSTRG.73640"; transcript_id "MSTRG.73640.207"; exon_number "10";
chr17	StringTie	exon	1754122	1755295	1000	+	.	gene_id "MSTRG.73640"; transcript_id "MSTRG.73640.207"; exon_number "11";
chr17	StringTie	transcript	1742842	1755270	1000	+	.	gene_id "MSTRG.73640"; transcript_id "MSTRG.73640.208";
chr17	StringTie	exon	1742842	1742908	1000	+	.	gene_id "MSTRG.73640"; transcript_id "MSTRG.73640.208"; exon_number "1";
chr17	StringTie	exon	1744992	1745058	1000	+	.	gene_id "MSTRG.73640"; transcript_id "MSTRG.73640.208"; exon_number "2";
chr17	StringTie	exon	1745175	1745213	1000	+	.	gene_id "MSTRG.73640"; transcript_id "MSTRG.73640.208"; exon_number "3";
chr17	StringTie	exon	1745333	1745395	1000	+	.	gene_id "MSTRG.73640"; transcript_id "MSTRG.73640.208"; exon_number "4";
chr17	StringTie	exon	1747019	1747162	1000	+	.	gene_id "MSTRG.73640"; transcript_id "MSTRG.73640.208"; exon_number "5";
chr17	StringTie	exon	1747309	1747512	1000	+	.	gene_id "MSTRG.73640"; transcript_id "MSTRG.73640.208"; exon_number "6";
chr17	StringTie	exon	1748598	1749137	1000	+	.	gene_id "MSTRG.73640"; transcript_id "MSTRG.73640.208"; exon_number "7";
chr17	StringTie	exon	1752586	1752790	1000	+	.	gene_id "MSTRG.73640"; transcript_id "MSTRG.73640.208"; exon_number "8";
chr17	StringTie	exon	1754122	1755270	1000	+	.	gene_id "MSTRG.73640"; transcript_id "MSTRG.73640.208"; exon_number "9";
chr17	StringTie	transcript	1742843	1755273	1000	+	.	gene_id "MSTRG.73640"; transcript_id "MSTRG.73640.209";
chr17	StringTie	exon	1742843	1742908	1000	+	.	gene_id "MSTRG.73640"; transcript_id "MSTRG.73640.209"; exon_number "1";
chr17	StringTie	exon	1744992	1745055	1000	+	.	gene_id "MSTRG.73640"; transcript_id "MSTRG.73640.209"; exon_number "2";
chr17	StringTie	exon	1745175	1745213	1000	+	.	gene_id "MSTRG.73640"; transcript_id "MSTRG.73640.209"; exon_number "3";
chr17	StringTie	exon	1745333	1745395	1000	+	.	gene_id "MSTRG.73640"; transcript_id "MSTRG.73640.209"; exon_number "4";
chr17	StringTie	exon	1745708	1745909	1000	+	.	gene_id "MSTRG.73640"; transcript_id "MSTRG.73640.209"; exon_number "5";
chr17	StringTie	exon	1747019	1747162	1000	+	.	gene_id "MSTRG.73640"; transcript_id "MSTRG.73640.209"; exon_number "6";
chr17	StringTie	exon	1747309	1747512	1000	+	.	gene_id "MSTRG.73640"; transcript_id "MSTRG.73640.209"; exon_number "7";
chr17	StringTie	exon	1748598	1748740	1000	+	.	gene_id "MSTRG.73640"; transcript_id "MSTRG.73640.209"; exon_number "8";
chr17	StringTie	exon	1752586	1752663	1000	+	.	gene_id "MSTRG.73640"; transcript_id "MSTRG.73640.209"; exon_number "9";
chr17	StringTie	exon	1754122	1755273	1000	+	.	gene_id "MSTRG.73640"; transcript_id "MSTRG.73640.209"; exon_number "10";
chr17	StringTie	transcript	1716541	1738731	1000	+	.	gene_id "MSTRG.73640"; transcript_id "MSTRG.73640.21";
chr17	StringTie	exon	1716541	1716714	1000	+	.	gene_id "MSTRG.73640"; transcript_id "MSTRG.73640.21"; exon_number "1";
chr17	StringTie	exon	1730380	1730945	1000	+	.	gene_id "MSTRG.73640"; transcript_id "MSTRG.73640.21"; exon_number "2";
chr17	StringTie	exon	1731068	1731258	1000	+	.	gene_id "MSTRG.73640"; transcript_id "MSTRG.73640.21"; exon_number "3";
chr17	StringTie	exon	1732325	1732490	1000	+	.	gene_id "MSTRG.73640"; transcript_id "MSTRG.73640.21"; exon_number "4";
chr17	StringTie	exon	1732666	1734216	1000	+	.	gene_id "MSTRG.73640"; transcript_id "MSTRG.73640.21"; exon_number "5";
chr17	StringTie	exon	1735572	1735717	1000	+	.	gene_id "MSTRG.73640"; transcript_id "MSTRG.73640.21"; exon_number "6";
chr17	StringTie	exon	1736039	1736218	1000	+	.	gene_id "MSTRG.73640"; transcript_id "MSTRG.73640.21"; exon_number "7";
chr17	StringTie	exon	1737365	1738731	1000	+	.	gene_id "MSTRG.73640"; transcript_id "MSTRG.73640.21"; exon_number "8";
chr17	StringTie	transcript	1742850	1755273	1000	+	.	gene_id "MSTRG.73640"; transcript_id "MSTRG.73640.211";
chr17	StringTie	exon	1742850	1742908	1000	+	.	gene_id "MSTRG.73640"; transcript_id "MSTRG.73640.211"; exon_number "1";
chr17	StringTie	exon	1744992	1745058	1000	+	.	gene_id "MSTRG.73640"; transcript_id "MSTRG.73640.211"; exon_number "2";
chr17	StringTie	exon	1745175	1745213	1000	+	.	gene_id "MSTRG.73640"; transcript_id "MSTRG.73640.211"; exon_number "3";
chr17	StringTie	exon	1745333	1745395	1000	+	.	gene_id "MSTRG.73640"; transcript_id "MSTRG.73640.211"; exon_number "4";
chr17	StringTie	exon	1745708	1745909	1000	+	.	gene_id "MSTRG.73640"; transcript_id "MSTRG.73640.211"; exon_number "5";
chr17	StringTie	exon	1747019	1747162	1000	+	.	gene_id "MSTRG.73640"; transcript_id "MSTRG.73640.211"; exon_number "6";
chr17	StringTie	exon	1747309	1747512	1000	+	.	gene_id "MSTRG.73640"; transcript_id "MSTRG.73640.211"; exon_number "7";
chr17	StringTie	exon	1754122	1755273	1000	+	.	gene_id "MSTRG.73640"; transcript_id "MSTRG.73640.211"; exon_number "8";
chr17	StringTie	transcript	1742850	1755313	1000	+	.	gene_id "MSTRG.73640"; transcript_id "MSTRG.73640.212";
chr17	StringTie	exon	1742850	1742908	1000	+	.	gene_id "MSTRG.73640"; transcript_id "MSTRG.73640.212"; exon_number "1";
chr17	StringTie	exon	1744992	1745058	1000	+	.	gene_id "MSTRG.73640"; transcript_id "MSTRG.73640.212"; exon_number "2";
chr17	StringTie	exon	1745175	1745213	1000	+	.	gene_id "MSTRG.73640"; transcript_id "MSTRG.73640.212"; exon_number "3";
chr17	StringTie	exon	1745333	1745395	1000	+	.	gene_id "MSTRG.73640"; transcript_id "MSTRG.73640.212"; exon_number "4";
chr17	StringTie	exon	1745708	1745909	1000	+	.	gene_id "MSTRG.73640"; transcript_id "MSTRG.73640.212"; exon_number "5";
chr17	StringTie	exon	1747019	1747162	1000	+	.	gene_id "MSTRG.73640"; transcript_id "MSTRG.73640.212"; exon_number "6";
chr17	StringTie	exon	1747309	1747512	1000	+	.	gene_id "MSTRG.73640"; transcript_id "MSTRG.73640.212"; exon_number "7";
chr17	StringTie	exon	1748598	1748740	1000	+	.	gene_id "MSTRG.73640"; transcript_id "MSTRG.73640.212"; exon_number "8";
chr17	StringTie	exon	1754122	1755313	1000	+	.	gene_id "MSTRG.73640"; transcript_id "MSTRG.73640.212"; exon_number "9";
chr17	StringTie	transcript	1742853	1755271	1000	+	.	gene_id "MSTRG.73640"; transcript_id "MSTRG.73640.213";
chr17	StringTie	exon	1742853	1742908	1000	+	.	gene_id "MSTRG.73640"; transcript_id "MSTRG.73640.213"; exon_number "1";
chr17	StringTie	exon	1744342	1744590	1000	+	.	gene_id "MSTRG.73640"; transcript_id "MSTRG.73640.213"; exon_number "2";
chr17	StringTie	exon	1744992	1745058	1000	+	.	gene_id "MSTRG.73640"; transcript_id "MSTRG.73640.213"; exon_number "3";
chr17	StringTie	exon	1745175	1745213	1000	+	.	gene_id "MSTRG.73640"; transcript_id "MSTRG.73640.213"; exon_number "4";
chr17	StringTie	exon	1745333	1745395	1000	+	.	gene_id "MSTRG.73640"; transcript_id "MSTRG.73640.213"; exon_number "5";
chr17	StringTie	exon	1745708	1745909	1000	+	.	gene_id "MSTRG.73640"; transcript_id "MSTRG.73640.213"; exon_number "6";
chr17	StringTie	exon	1747019	1747162	1000	+	.	gene_id "MSTRG.73640"; transcript_id "MSTRG.73640.213"; exon_number "7";
chr17	StringTie	exon	1747309	1747512	1000	+	.	gene_id "MSTRG.73640"; transcript_id "MSTRG.73640.213"; exon_number "8";
chr17	StringTie	exon	1748598	1748740	1000	+	.	gene_id "MSTRG.73640"; transcript_id "MSTRG.73640.213"; exon_number "9";
chr17	StringTie	exon	1752586	1752663	1000	+	.	gene_id "MSTRG.73640"; transcript_id "MSTRG.73640.213"; exon_number "10";
chr17	StringTie	exon	1754122	1755271	1000	+	.	gene_id "MSTRG.73640"; transcript_id "MSTRG.73640.213"; exon_number "11";
chr17	StringTie	transcript	1742875	1755284	1000	+	.	gene_id "MSTRG.73640"; transcript_id "MSTRG.73640.215";
chr17	StringTie	exon	1742875	1742908	1000	+	.	gene_id "MSTRG.73640"; transcript_id "MSTRG.73640.215"; exon_number "1";
chr17	StringTie	exon	1744992	1745213	1000	+	.	gene_id "MSTRG.73640"; transcript_id "MSTRG.73640.215"; exon_number "2";
chr17	StringTie	exon	1745333	1745395	1000	+	.	gene_id "MSTRG.73640"; transcript_id "MSTRG.73640.215"; exon_number "3";
chr17	StringTie	exon	1745708	1745909	1000	+	.	gene_id "MSTRG.73640"; transcript_id "MSTRG.73640.215"; exon_number "4";
chr17	StringTie	exon	1747019	1747162	1000	+	.	gene_id "MSTRG.73640"; transcript_id "MSTRG.73640.215"; exon_number "5";
chr17	StringTie	exon	1747309	1747512	1000	+	.	gene_id "MSTRG.73640"; transcript_id "MSTRG.73640.215"; exon_number "6";
chr17	StringTie	exon	1748598	1748740	1000	+	.	gene_id "MSTRG.73640"; transcript_id "MSTRG.73640.215"; exon_number "7";
chr17	StringTie	exon	1752586	1752790	1000	+	.	gene_id "MSTRG.73640"; transcript_id "MSTRG.73640.215"; exon_number "8";
chr17	StringTie	exon	1754122	1755284	1000	+	.	gene_id "MSTRG.73640"; transcript_id "MSTRG.73640.215"; exon_number "9";
chr17	StringTie	transcript	1742995	1755351	1000	+	.	gene_id "MSTRG.73640"; transcript_id "MSTRG.73640.216";
chr17	StringTie	exon	1742995	1743076	1000	+	.	gene_id "MSTRG.73640"; transcript_id "MSTRG.73640.216"; exon_number "1";
chr17	StringTie	exon	1744992	1745213	1000	+	.	gene_id "MSTRG.73640"; transcript_id "MSTRG.73640.216"; exon_number "2";
chr17	StringTie	exon	1745333	1745395	1000	+	.	gene_id "MSTRG.73640"; transcript_id "MSTRG.73640.216"; exon_number "3";
chr17	StringTie	exon	1745708	1745909	1000	+	.	gene_id "MSTRG.73640"; transcript_id "MSTRG.73640.216"; exon_number "4";
chr17	StringTie	exon	1747019	1747162	1000	+	.	gene_id "MSTRG.73640"; transcript_id "MSTRG.73640.216"; exon_number "5";
chr17	StringTie	exon	1747309	1747512	1000	+	.	gene_id "MSTRG.73640"; transcript_id "MSTRG.73640.216"; exon_number "6";
chr17	StringTie	exon	1752586	1752790	1000	+	.	gene_id "MSTRG.73640"; transcript_id "MSTRG.73640.216"; exon_number "7";
chr17	StringTie	exon	1754122	1755351	1000	+	.	gene_id "MSTRG.73640"; transcript_id "MSTRG.73640.216"; exon_number "8";
chr17	StringTie	transcript	1743033	1755328	1000	+	.	gene_id "MSTRG.73640"; transcript_id "MSTRG.73640.218";
chr17	StringTie	exon	1743033	1743076	1000	+	.	gene_id "MSTRG.73640"; transcript_id "MSTRG.73640.218"; exon_number "1";
chr17	StringTie	exon	1744902	1745213	1000	+	.	gene_id "MSTRG.73640"; transcript_id "MSTRG.73640.218"; exon_number "2";
chr17	StringTie	exon	1745333	1745395	1000	+	.	gene_id "MSTRG.73640"; transcript_id "MSTRG.73640.218"; exon_number "3";
chr17	StringTie	exon	1745708	1745909	1000	+	.	gene_id "MSTRG.73640"; transcript_id "MSTRG.73640.218"; exon_number "4";
chr17	StringTie	exon	1747019	1747162	1000	+	.	gene_id "MSTRG.73640"; transcript_id "MSTRG.73640.218"; exon_number "5";
chr17	StringTie	exon	1747309	1747512	1000	+	.	gene_id "MSTRG.73640"; transcript_id "MSTRG.73640.218"; exon_number "6";
chr17	StringTie	exon	1748598	1748740	1000	+	.	gene_id "MSTRG.73640"; transcript_id "MSTRG.73640.218"; exon_number "7";
chr17	StringTie	exon	1752586	1752790	1000	+	.	gene_id "MSTRG.73640"; transcript_id "MSTRG.73640.218"; exon_number "8";
chr17	StringTie	exon	1754122	1755328	1000	+	.	gene_id "MSTRG.73640"; transcript_id "MSTRG.73640.218"; exon_number "9";
chr17	StringTie	transcript	1744232	1755270	1000	+	.	gene_id "MSTRG.73640"; transcript_id "MSTRG.73640.219";
chr17	StringTie	exon	1744232	1745058	1000	+	.	gene_id "MSTRG.73640"; transcript_id "MSTRG.73640.219"; exon_number "1";
chr17	StringTie	exon	1745175	1745213	1000	+	.	gene_id "MSTRG.73640"; transcript_id "MSTRG.73640.219"; exon_number "2";
chr17	StringTie	exon	1745333	1745395	1000	+	.	gene_id "MSTRG.73640"; transcript_id "MSTRG.73640.219"; exon_number "3";
chr17	StringTie	exon	1745745	1745909	1000	+	.	gene_id "MSTRG.73640"; transcript_id "MSTRG.73640.219"; exon_number "4";
chr17	StringTie	exon	1747019	1747162	1000	+	.	gene_id "MSTRG.73640"; transcript_id "MSTRG.73640.219"; exon_number "5";
chr17	StringTie	exon	1747309	1747512	1000	+	.	gene_id "MSTRG.73640"; transcript_id "MSTRG.73640.219"; exon_number "6";
chr17	StringTie	exon	1748598	1748740	1000	+	.	gene_id "MSTRG.73640"; transcript_id "MSTRG.73640.219"; exon_number "7";
chr17	StringTie	exon	1752586	1752790	1000	+	.	gene_id "MSTRG.73640"; transcript_id "MSTRG.73640.219"; exon_number "8";
chr17	StringTie	exon	1754130	1755270	1000	+	.	gene_id "MSTRG.73640"; transcript_id "MSTRG.73640.219"; exon_number "9";
chr17	StringTie	transcript	1716545	1738593	1000	+	.	gene_id "MSTRG.73640"; transcript_id "MSTRG.73640.22";
chr17	StringTie	exon	1716545	1716633	1000	+	.	gene_id "MSTRG.73640"; transcript_id "MSTRG.73640.22"; exon_number "1";
chr17	StringTie	exon	1730380	1730945	1000	+	.	gene_id "MSTRG.73640"; transcript_id "MSTRG.73640.22"; exon_number "2";
chr17	StringTie	exon	1731068	1731258	1000	+	.	gene_id "MSTRG.73640"; transcript_id "MSTRG.73640.22"; exon_number "3";
chr17	StringTie	exon	1732325	1732490	1000	+	.	gene_id "MSTRG.73640"; transcript_id "MSTRG.73640.22"; exon_number "4";
chr17	StringTie	exon	1732666	1732831	1000	+	.	gene_id "MSTRG.73640"; transcript_id "MSTRG.73640.22"; exon_number "5";
chr17	StringTie	exon	1733527	1734216	1000	+	.	gene_id "MSTRG.73640"; transcript_id "MSTRG.73640.22"; exon_number "6";
chr17	StringTie	exon	1735572	1735717	1000	+	.	gene_id "MSTRG.73640"; transcript_id "MSTRG.73640.22"; exon_number "7";
chr17	StringTie	exon	1736039	1736218	1000	+	.	gene_id "MSTRG.73640"; transcript_id "MSTRG.73640.22"; exon_number "8";
chr17	StringTie	exon	1737365	1738593	1000	+	.	gene_id "MSTRG.73640"; transcript_id "MSTRG.73640.22"; exon_number "9";
chr17	StringTie	transcript	1744387	1755270	1000	+	.	gene_id "MSTRG.73640"; transcript_id "MSTRG.73640.220";
chr17	StringTie	exon	1744387	1744590	1000	+	.	gene_id "MSTRG.73640"; transcript_id "MSTRG.73640.220"; exon_number "1";
chr17	StringTie	exon	1744992	1745055	1000	+	.	gene_id "MSTRG.73640"; transcript_id "MSTRG.73640.220"; exon_number "2";
chr17	StringTie	exon	1745175	1745213	1000	+	.	gene_id "MSTRG.73640"; transcript_id "MSTRG.73640.220"; exon_number "3";
chr17	StringTie	exon	1745333	1745395	1000	+	.	gene_id "MSTRG.73640"; transcript_id "MSTRG.73640.220"; exon_number "4";
chr17	StringTie	exon	1745708	1745909	1000	+	.	gene_id "MSTRG.73640"; transcript_id "MSTRG.73640.220"; exon_number "5";
chr17	StringTie	exon	1747019	1747162	1000	+	.	gene_id "MSTRG.73640"; transcript_id "MSTRG.73640.220"; exon_number "6";
chr17	StringTie	exon	1747309	1747512	1000	+	.	gene_id "MSTRG.73640"; transcript_id "MSTRG.73640.220"; exon_number "7";
chr17	StringTie	exon	1748598	1748740	1000	+	.	gene_id "MSTRG.73640"; transcript_id "MSTRG.73640.220"; exon_number "8";
chr17	StringTie	exon	1752586	1752790	1000	+	.	gene_id "MSTRG.73640"; transcript_id "MSTRG.73640.220"; exon_number "9";
chr17	StringTie	exon	1754122	1754760	1000	+	.	gene_id "MSTRG.73640"; transcript_id "MSTRG.73640.220"; exon_number "10";
chr17	StringTie	exon	1754795	1755270	1000	+	.	gene_id "MSTRG.73640"; transcript_id "MSTRG.73640.220"; exon_number "11";
chr17	StringTie	transcript	1744897	1755273	1000	+	.	gene_id "MSTRG.73640"; transcript_id "MSTRG.73640.221";
chr17	StringTie	exon	1744897	1745080	1000	+	.	gene_id "MSTRG.73640"; transcript_id "MSTRG.73640.221"; exon_number "1";
chr17	StringTie	exon	1745175	1745213	1000	+	.	gene_id "MSTRG.73640"; transcript_id "MSTRG.73640.221"; exon_number "2";
chr17	StringTie	exon	1745333	1745395	1000	+	.	gene_id "MSTRG.73640"; transcript_id "MSTRG.73640.221"; exon_number "3";
chr17	StringTie	exon	1745708	1745909	1000	+	.	gene_id "MSTRG.73640"; transcript_id "MSTRG.73640.221"; exon_number "4";
chr17	StringTie	exon	1747019	1747162	1000	+	.	gene_id "MSTRG.73640"; transcript_id "MSTRG.73640.221"; exon_number "5";
chr17	StringTie	exon	1747309	1747512	1000	+	.	gene_id "MSTRG.73640"; transcript_id "MSTRG.73640.221"; exon_number "6";
chr17	StringTie	exon	1748598	1749137	1000	+	.	gene_id "MSTRG.73640"; transcript_id "MSTRG.73640.221"; exon_number "7";
chr17	StringTie	exon	1752586	1752790	1000	+	.	gene_id "MSTRG.73640"; transcript_id "MSTRG.73640.221"; exon_number "8";
chr17	StringTie	exon	1754122	1755273	1000	+	.	gene_id "MSTRG.73640"; transcript_id "MSTRG.73640.221"; exon_number "9";
chr17	StringTie	transcript	1745174	1755273	1000	+	.	gene_id "MSTRG.73640"; transcript_id "MSTRG.73640.222";
chr17	StringTie	exon	1745174	1745213	1000	+	.	gene_id "MSTRG.73640"; transcript_id "MSTRG.73640.222"; exon_number "1";
chr17	StringTie	exon	1745333	1745395	1000	+	.	gene_id "MSTRG.73640"; transcript_id "MSTRG.73640.222"; exon_number "2";
chr17	StringTie	exon	1745708	1745909	1000	+	.	gene_id "MSTRG.73640"; transcript_id "MSTRG.73640.222"; exon_number "3";
chr17	StringTie	exon	1747019	1747162	1000	+	.	gene_id "MSTRG.73640"; transcript_id "MSTRG.73640.222"; exon_number "4";
chr17	StringTie	exon	1747309	1747512	1000	+	.	gene_id "MSTRG.73640"; transcript_id "MSTRG.73640.222"; exon_number "5";
chr17	StringTie	exon	1748598	1749137	1000	+	.	gene_id "MSTRG.73640"; transcript_id "MSTRG.73640.222"; exon_number "6";
chr17	StringTie	exon	1752586	1752663	1000	+	.	gene_id "MSTRG.73640"; transcript_id "MSTRG.73640.222"; exon_number "7";
chr17	StringTie	exon	1754122	1755273	1000	+	.	gene_id "MSTRG.73640"; transcript_id "MSTRG.73640.222"; exon_number "8";
chr17	StringTie	transcript	1745174	1755273	1000	+	.	gene_id "MSTRG.73640"; transcript_id "MSTRG.73640.223";
chr17	StringTie	exon	1745174	1745213	1000	+	.	gene_id "MSTRG.73640"; transcript_id "MSTRG.73640.223"; exon_number "1";
chr17	StringTie	exon	1745333	1745395	1000	+	.	gene_id "MSTRG.73640"; transcript_id "MSTRG.73640.223"; exon_number "2";
chr17	StringTie	exon	1745708	1745909	1000	+	.	gene_id "MSTRG.73640"; transcript_id "MSTRG.73640.223"; exon_number "3";
chr17	StringTie	exon	1747019	1747162	1000	+	.	gene_id "MSTRG.73640"; transcript_id "MSTRG.73640.223"; exon_number "4";
chr17	StringTie	exon	1747309	1747512	1000	+	.	gene_id "MSTRG.73640"; transcript_id "MSTRG.73640.223"; exon_number "5";
chr17	StringTie	exon	1748598	1748740	1000	+	.	gene_id "MSTRG.73640"; transcript_id "MSTRG.73640.223"; exon_number "6";
chr17	StringTie	exon	1752586	1752663	1000	+	.	gene_id "MSTRG.73640"; transcript_id "MSTRG.73640.223"; exon_number "7";
chr17	StringTie	exon	1752742	1752790	1000	+	.	gene_id "MSTRG.73640"; transcript_id "MSTRG.73640.223"; exon_number "8";
chr17	StringTie	exon	1754122	1755273	1000	+	.	gene_id "MSTRG.73640"; transcript_id "MSTRG.73640.223"; exon_number "9";
chr17	StringTie	transcript	1745174	1778097	1000	+	.	gene_id "MSTRG.73640"; transcript_id "MSTRG.73640.224";
chr17	StringTie	exon	1745174	1745213	1000	+	.	gene_id "MSTRG.73640"; transcript_id "MSTRG.73640.224"; exon_number "1";
chr17	StringTie	exon	1745333	1745405	1000	+	.	gene_id "MSTRG.73640"; transcript_id "MSTRG.73640.224"; exon_number "2";
chr17	StringTie	exon	1745708	1747162	1000	+	.	gene_id "MSTRG.73640"; transcript_id "MSTRG.73640.224"; exon_number "3";
chr17	StringTie	exon	1747309	1747512	1000	+	.	gene_id "MSTRG.73640"; transcript_id "MSTRG.73640.224"; exon_number "4";
chr17	StringTie	exon	1748598	1748740	1000	+	.	gene_id "MSTRG.73640"; transcript_id "MSTRG.73640.224"; exon_number "5";
chr17	StringTie	exon	1752586	1752790	1000	+	.	gene_id "MSTRG.73640"; transcript_id "MSTRG.73640.224"; exon_number "6";
chr17	StringTie	exon	1766903	1766994	1000	+	.	gene_id "MSTRG.73640"; transcript_id "MSTRG.73640.224"; exon_number "7";
chr17	StringTie	exon	1769852	1770050	1000	+	.	gene_id "MSTRG.73640"; transcript_id "MSTRG.73640.224"; exon_number "8";
chr17	StringTie	exon	1771029	1771184	1000	+	.	gene_id "MSTRG.73640"; transcript_id "MSTRG.73640.224"; exon_number "9";
chr17	StringTie	exon	1771872	1772075	1000	+	.	gene_id "MSTRG.73640"; transcript_id "MSTRG.73640.224"; exon_number "10";
chr17	StringTie	exon	1775058	1775200	1000	+	.	gene_id "MSTRG.73640"; transcript_id "MSTRG.73640.224"; exon_number "11";
chr17	StringTie	exon	1776532	1776742	1000	+	.	gene_id "MSTRG.73640"; transcript_id "MSTRG.73640.224"; exon_number "12";
chr17	StringTie	exon	1777187	1778097	1000	+	.	gene_id "MSTRG.73640"; transcript_id "MSTRG.73640.224"; exon_number "13";
chr17	StringTie	transcript	1745641	1783142	1000	+	.	gene_id "MSTRG.73640"; transcript_id "MSTRG.73640.225";
chr17	StringTie	exon	1745641	1745909	1000	+	.	gene_id "MSTRG.73640"; transcript_id "MSTRG.73640.225"; exon_number "1";
chr17	StringTie	exon	1747019	1747512	1000	+	.	gene_id "MSTRG.73640"; transcript_id "MSTRG.73640.225"; exon_number "2";
chr17	StringTie	exon	1748598	1748740	1000	+	.	gene_id "MSTRG.73640"; transcript_id "MSTRG.73640.225"; exon_number "3";
chr17	StringTie	exon	1752586	1752790	1000	+	.	gene_id "MSTRG.73640"; transcript_id "MSTRG.73640.225"; exon_number "4";
chr17	StringTie	exon	1766903	1766994	1000	+	.	gene_id "MSTRG.73640"; transcript_id "MSTRG.73640.225"; exon_number "5";
chr17	StringTie	exon	1769852	1770050	1000	+	.	gene_id "MSTRG.73640"; transcript_id "MSTRG.73640.225"; exon_number "6";
chr17	StringTie	exon	1771029	1771184	1000	+	.	gene_id "MSTRG.73640"; transcript_id "MSTRG.73640.225"; exon_number "7";
chr17	StringTie	exon	1771872	1772075	1000	+	.	gene_id "MSTRG.73640"; transcript_id "MSTRG.73640.225"; exon_number "8";
chr17	StringTie	exon	1775058	1775200	1000	+	.	gene_id "MSTRG.73640"; transcript_id "MSTRG.73640.225"; exon_number "9";
chr17	StringTie	exon	1776532	1776742	1000	+	.	gene_id "MSTRG.73640"; transcript_id "MSTRG.73640.225"; exon_number "10";
chr17	StringTie	exon	1777187	1783142	1000	+	.	gene_id "MSTRG.73640"; transcript_id "MSTRG.73640.225"; exon_number "11";
chr17	StringTie	transcript	1746702	1755369	1000	+	.	gene_id "MSTRG.73640"; transcript_id "MSTRG.73640.226";
chr17	StringTie	exon	1746702	1747512	1000	+	.	gene_id "MSTRG.73640"; transcript_id "MSTRG.73640.226"; exon_number "1";
chr17	StringTie	exon	1748598	1752006	1000	+	.	gene_id "MSTRG.73640"; transcript_id "MSTRG.73640.226"; exon_number "2";
chr17	StringTie	exon	1752586	1752790	1000	+	.	gene_id "MSTRG.73640"; transcript_id "MSTRG.73640.226"; exon_number "3";
chr17	StringTie	exon	1754122	1755369	1000	+	.	gene_id "MSTRG.73640"; transcript_id "MSTRG.73640.226"; exon_number "4";
chr17	StringTie	transcript	1747252	1755272	1000	+	.	gene_id "MSTRG.73640"; transcript_id "MSTRG.73640.227";
chr17	StringTie	exon	1747252	1747512	1000	+	.	gene_id "MSTRG.73640"; transcript_id "MSTRG.73640.227"; exon_number "1";
chr17	StringTie	exon	1748598	1748740	1000	+	.	gene_id "MSTRG.73640"; transcript_id "MSTRG.73640.227"; exon_number "2";
chr17	StringTie	exon	1748986	1749137	1000	+	.	gene_id "MSTRG.73640"; transcript_id "MSTRG.73640.227"; exon_number "3";
chr17	StringTie	exon	1752586	1752790	1000	+	.	gene_id "MSTRG.73640"; transcript_id "MSTRG.73640.227"; exon_number "4";
chr17	StringTie	exon	1754122	1754683	1000	+	.	gene_id "MSTRG.73640"; transcript_id "MSTRG.73640.227"; exon_number "5";
chr17	StringTie	exon	1754708	1755272	1000	+	.	gene_id "MSTRG.73640"; transcript_id "MSTRG.73640.227"; exon_number "6";
chr17	StringTie	transcript	1752142	1755274	1000	+	.	gene_id "MSTRG.73640"; transcript_id "MSTRG.73640.228";
chr17	StringTie	exon	1752142	1752790	1000	+	.	gene_id "MSTRG.73640"; transcript_id "MSTRG.73640.228"; exon_number "1";
chr17	StringTie	exon	1754122	1754133	1000	+	.	gene_id "MSTRG.73640"; transcript_id "MSTRG.73640.228"; exon_number "2";
chr17	StringTie	exon	1754156	1754648	1000	+	.	gene_id "MSTRG.73640"; transcript_id "MSTRG.73640.228"; exon_number "3";
chr17	StringTie	exon	1754897	1755274	1000	+	.	gene_id "MSTRG.73640"; transcript_id "MSTRG.73640.228"; exon_number "4";
chr17	StringTie	transcript	1755963	1778980	1000	+	.	gene_id "MSTRG.73640"; transcript_id "MSTRG.73640.229";
chr17	StringTie	exon	1755963	1755990	1000	+	.	gene_id "MSTRG.73640"; transcript_id "MSTRG.73640.229"; exon_number "1";
chr17	StringTie	exon	1766903	1766994	1000	+	.	gene_id "MSTRG.73640"; transcript_id "MSTRG.73640.229"; exon_number "2";
chr17	StringTie	exon	1769852	1770050	1000	+	.	gene_id "MSTRG.73640"; transcript_id "MSTRG.73640.229"; exon_number "3";
chr17	StringTie	exon	1771029	1771184	1000	+	.	gene_id "MSTRG.73640"; transcript_id "MSTRG.73640.229"; exon_number "4";
chr17	StringTie	exon	1771872	1772075	1000	+	.	gene_id "MSTRG.73640"; transcript_id "MSTRG.73640.229"; exon_number "5";
chr17	StringTie	exon	1775058	1775200	1000	+	.	gene_id "MSTRG.73640"; transcript_id "MSTRG.73640.229"; exon_number "6";
chr17	StringTie	exon	1776532	1776742	1000	+	.	gene_id "MSTRG.73640"; transcript_id "MSTRG.73640.229"; exon_number "7";
chr17	StringTie	exon	1777187	1778980	1000	+	.	gene_id "MSTRG.73640"; transcript_id "MSTRG.73640.229"; exon_number "8";
chr17	StringTie	transcript	1716545	1755266	1000	+	.	gene_id "MSTRG.73640"; transcript_id "MSTRG.73640.23";
chr17	StringTie	exon	1716545	1716633	1000	+	.	gene_id "MSTRG.73640"; transcript_id "MSTRG.73640.23"; exon_number "1";
chr17	StringTie	exon	1724706	1728626	1000	+	.	gene_id "MSTRG.73640"; transcript_id "MSTRG.73640.23"; exon_number "2";
chr17	StringTie	exon	1730380	1730487	1000	+	.	gene_id "MSTRG.73640"; transcript_id "MSTRG.73640.23"; exon_number "3";
chr17	StringTie	exon	1730755	1730945	1000	+	.	gene_id "MSTRG.73640"; transcript_id "MSTRG.73640.23"; exon_number "4";
chr17	StringTie	exon	1731068	1731258	1000	+	.	gene_id "MSTRG.73640"; transcript_id "MSTRG.73640.23"; exon_number "5";
chr17	StringTie	exon	1732325	1732490	1000	+	.	gene_id "MSTRG.73640"; transcript_id "MSTRG.73640.23"; exon_number "6";
chr17	StringTie	exon	1732666	1732831	1000	+	.	gene_id "MSTRG.73640"; transcript_id "MSTRG.73640.23"; exon_number "7";
chr17	StringTie	exon	1733527	1734216	1000	+	.	gene_id "MSTRG.73640"; transcript_id "MSTRG.73640.23"; exon_number "8";
chr17	StringTie	exon	1735572	1735717	1000	+	.	gene_id "MSTRG.73640"; transcript_id "MSTRG.73640.23"; exon_number "9";
chr17	StringTie	exon	1736039	1736218	1000	+	.	gene_id "MSTRG.73640"; transcript_id "MSTRG.73640.23"; exon_number "10";
chr17	StringTie	exon	1737365	1737691	1000	+	.	gene_id "MSTRG.73640"; transcript_id "MSTRG.73640.23"; exon_number "11";
chr17	StringTie	exon	1744992	1745058	1000	+	.	gene_id "MSTRG.73640"; transcript_id "MSTRG.73640.23"; exon_number "12";
chr17	StringTie	exon	1745175	1745213	1000	+	.	gene_id "MSTRG.73640"; transcript_id "MSTRG.73640.23"; exon_number "13";
chr17	StringTie	exon	1745333	1745395	1000	+	.	gene_id "MSTRG.73640"; transcript_id "MSTRG.73640.23"; exon_number "14";
chr17	StringTie	exon	1745708	1745909	1000	+	.	gene_id "MSTRG.73640"; transcript_id "MSTRG.73640.23"; exon_number "15";
chr17	StringTie	exon	1747019	1747162	1000	+	.	gene_id "MSTRG.73640"; transcript_id "MSTRG.73640.23"; exon_number "16";
chr17	StringTie	exon	1747309	1747512	1000	+	.	gene_id "MSTRG.73640"; transcript_id "MSTRG.73640.23"; exon_number "17";
chr17	StringTie	exon	1748598	1748740	1000	+	.	gene_id "MSTRG.73640"; transcript_id "MSTRG.73640.23"; exon_number "18";
chr17	StringTie	exon	1752586	1752790	1000	+	.	gene_id "MSTRG.73640"; transcript_id "MSTRG.73640.23"; exon_number "19";
chr17	StringTie	exon	1754122	1755266	1000	+	.	gene_id "MSTRG.73640"; transcript_id "MSTRG.73640.23"; exon_number "20";
chr17	StringTie	transcript	1756787	1777861	1000	+	.	gene_id "MSTRG.73640"; transcript_id "MSTRG.73640.230";
chr17	StringTie	exon	1756787	1756831	1000	+	.	gene_id "MSTRG.73640"; transcript_id "MSTRG.73640.230"; exon_number "1";
chr17	StringTie	exon	1766903	1766994	1000	+	.	gene_id "MSTRG.73640"; transcript_id "MSTRG.73640.230"; exon_number "2";
chr17	StringTie	exon	1769852	1770050	1000	+	.	gene_id "MSTRG.73640"; transcript_id "MSTRG.73640.230"; exon_number "3";
chr17	StringTie	exon	1771029	1771184	1000	+	.	gene_id "MSTRG.73640"; transcript_id "MSTRG.73640.230"; exon_number "4";
chr17	StringTie	exon	1771872	1772075	1000	+	.	gene_id "MSTRG.73640"; transcript_id "MSTRG.73640.230"; exon_number "5";
chr17	StringTie	exon	1775058	1775200	1000	+	.	gene_id "MSTRG.73640"; transcript_id "MSTRG.73640.230"; exon_number "6";
chr17	StringTie	exon	1776532	1776742	1000	+	.	gene_id "MSTRG.73640"; transcript_id "MSTRG.73640.230"; exon_number "7";
chr17	StringTie	exon	1777187	1777861	1000	+	.	gene_id "MSTRG.73640"; transcript_id "MSTRG.73640.230"; exon_number "8";
chr17	StringTie	transcript	1759681	1783919	1000	+	.	gene_id "MSTRG.73640"; transcript_id "MSTRG.73640.231";
chr17	StringTie	exon	1759681	1759919	1000	+	.	gene_id "MSTRG.73640"; transcript_id "MSTRG.73640.231"; exon_number "1";
chr17	StringTie	exon	1761934	1762113	1000	+	.	gene_id "MSTRG.73640"; transcript_id "MSTRG.73640.231"; exon_number "2";
chr17	StringTie	exon	1766903	1766994	1000	+	.	gene_id "MSTRG.73640"; transcript_id "MSTRG.73640.231"; exon_number "3";
chr17	StringTie	exon	1769852	1770050	1000	+	.	gene_id "MSTRG.73640"; transcript_id "MSTRG.73640.231"; exon_number "4";
chr17	StringTie	exon	1771029	1771184	1000	+	.	gene_id "MSTRG.73640"; transcript_id "MSTRG.73640.231"; exon_number "5";
chr17	StringTie	exon	1771872	1772075	1000	+	.	gene_id "MSTRG.73640"; transcript_id "MSTRG.73640.231"; exon_number "6";
chr17	StringTie	exon	1775058	1775200	1000	+	.	gene_id "MSTRG.73640"; transcript_id "MSTRG.73640.231"; exon_number "7";
chr17	StringTie	exon	1776532	1776742	1000	+	.	gene_id "MSTRG.73640"; transcript_id "MSTRG.73640.231"; exon_number "8";
chr17	StringTie	exon	1777187	1783919	1000	+	.	gene_id "MSTRG.73640"; transcript_id "MSTRG.73640.231"; exon_number "9";
chr17	StringTie	transcript	1761645	1779470	1000	+	.	gene_id "MSTRG.73640"; transcript_id "MSTRG.73640.232";
chr17	StringTie	exon	1761645	1762388	1000	+	.	gene_id "MSTRG.73640"; transcript_id "MSTRG.73640.232"; exon_number "1";
chr17	StringTie	exon	1766903	1766994	1000	+	.	gene_id "MSTRG.73640"; transcript_id "MSTRG.73640.232"; exon_number "2";
chr17	StringTie	exon	1769852	1770050	1000	+	.	gene_id "MSTRG.73640"; transcript_id "MSTRG.73640.232"; exon_number "3";
chr17	StringTie	exon	1771029	1771184	1000	+	.	gene_id "MSTRG.73640"; transcript_id "MSTRG.73640.232"; exon_number "4";
chr17	StringTie	exon	1771872	1772075	1000	+	.	gene_id "MSTRG.73640"; transcript_id "MSTRG.73640.232"; exon_number "5";
chr17	StringTie	exon	1775058	1775200	1000	+	.	gene_id "MSTRG.73640"; transcript_id "MSTRG.73640.232"; exon_number "6";
chr17	StringTie	exon	1776532	1776742	1000	+	.	gene_id "MSTRG.73640"; transcript_id "MSTRG.73640.232"; exon_number "7";
chr17	StringTie	exon	1777187	1779470	1000	+	.	gene_id "MSTRG.73640"; transcript_id "MSTRG.73640.232"; exon_number "8";
chr17	StringTie	transcript	1761694	1779443	1000	+	.	gene_id "MSTRG.73640"; transcript_id "MSTRG.73640.233";
chr17	StringTie	exon	1761694	1762113	1000	+	.	gene_id "MSTRG.73640"; transcript_id "MSTRG.73640.233"; exon_number "1";
chr17	StringTie	exon	1766903	1766994	1000	+	.	gene_id "MSTRG.73640"; transcript_id "MSTRG.73640.233"; exon_number "2";
chr17	StringTie	exon	1769862	1770050	1000	+	.	gene_id "MSTRG.73640"; transcript_id "MSTRG.73640.233"; exon_number "3";
chr17	StringTie	exon	1771029	1771184	1000	+	.	gene_id "MSTRG.73640"; transcript_id "MSTRG.73640.233"; exon_number "4";
chr17	StringTie	exon	1771872	1772075	1000	+	.	gene_id "MSTRG.73640"; transcript_id "MSTRG.73640.233"; exon_number "5";
chr17	StringTie	exon	1775063	1775200	1000	+	.	gene_id "MSTRG.73640"; transcript_id "MSTRG.73640.233"; exon_number "6";
chr17	StringTie	exon	1776532	1776742	1000	+	.	gene_id "MSTRG.73640"; transcript_id "MSTRG.73640.233"; exon_number "7";
chr17	StringTie	exon	1777187	1779443	1000	+	.	gene_id "MSTRG.73640"; transcript_id "MSTRG.73640.233"; exon_number "8";
chr17	StringTie	transcript	1761699	1779487	1000	+	.	gene_id "MSTRG.73640"; transcript_id "MSTRG.73640.234";
chr17	StringTie	exon	1761699	1762113	1000	+	.	gene_id "MSTRG.73640"; transcript_id "MSTRG.73640.234"; exon_number "1";
chr17	StringTie	exon	1766903	1766994	1000	+	.	gene_id "MSTRG.73640"; transcript_id "MSTRG.73640.234"; exon_number "2";
chr17	StringTie	exon	1769852	1770050	1000	+	.	gene_id "MSTRG.73640"; transcript_id "MSTRG.73640.234"; exon_number "3";
chr17	StringTie	exon	1771029	1771184	1000	+	.	gene_id "MSTRG.73640"; transcript_id "MSTRG.73640.234"; exon_number "4";
chr17	StringTie	exon	1771872	1772075	1000	+	.	gene_id "MSTRG.73640"; transcript_id "MSTRG.73640.234"; exon_number "5";
chr17	StringTie	exon	1775063	1775200	1000	+	.	gene_id "MSTRG.73640"; transcript_id "MSTRG.73640.234"; exon_number "6";
chr17	StringTie	exon	1776532	1776742	1000	+	.	gene_id "MSTRG.73640"; transcript_id "MSTRG.73640.234"; exon_number "7";
chr17	StringTie	exon	1777187	1779487	1000	+	.	gene_id "MSTRG.73640"; transcript_id "MSTRG.73640.234"; exon_number "8";
chr17	StringTie	transcript	1761720	1778067	1000	+	.	gene_id "MSTRG.73640"; transcript_id "MSTRG.73640.235";
chr17	StringTie	exon	1761720	1762113	1000	+	.	gene_id "MSTRG.73640"; transcript_id "MSTRG.73640.235"; exon_number "1";
chr17	StringTie	exon	1766903	1766994	1000	+	.	gene_id "MSTRG.73640"; transcript_id "MSTRG.73640.235"; exon_number "2";
chr17	StringTie	exon	1769852	1770050	1000	+	.	gene_id "MSTRG.73640"; transcript_id "MSTRG.73640.235"; exon_number "3";
chr17	StringTie	exon	1771029	1771184	1000	+	.	gene_id "MSTRG.73640"; transcript_id "MSTRG.73640.235"; exon_number "4";
chr17	StringTie	exon	1771425	1771515	1000	+	.	gene_id "MSTRG.73640"; transcript_id "MSTRG.73640.235"; exon_number "5";
chr17	StringTie	exon	1771872	1772075	1000	+	.	gene_id "MSTRG.73640"; transcript_id "MSTRG.73640.235"; exon_number "6";
chr17	StringTie	exon	1775058	1775200	1000	+	.	gene_id "MSTRG.73640"; transcript_id "MSTRG.73640.235"; exon_number "7";
chr17	StringTie	exon	1776532	1776742	1000	+	.	gene_id "MSTRG.73640"; transcript_id "MSTRG.73640.235"; exon_number "8";
chr17	StringTie	exon	1777187	1778067	1000	+	.	gene_id "MSTRG.73640"; transcript_id "MSTRG.73640.235"; exon_number "9";
chr17	StringTie	transcript	1761765	1779484	1000	+	.	gene_id "MSTRG.73640"; transcript_id "MSTRG.73640.236";
chr17	StringTie	exon	1761765	1762388	1000	+	.	gene_id "MSTRG.73640"; transcript_id "MSTRG.73640.236"; exon_number "1";
chr17	StringTie	exon	1766903	1766994	1000	+	.	gene_id "MSTRG.73640"; transcript_id "MSTRG.73640.236"; exon_number "2";
chr17	StringTie	exon	1769852	1770050	1000	+	.	gene_id "MSTRG.73640"; transcript_id "MSTRG.73640.236"; exon_number "3";
chr17	StringTie	exon	1771029	1771184	1000	+	.	gene_id "MSTRG.73640"; transcript_id "MSTRG.73640.236"; exon_number "4";
chr17	StringTie	exon	1771872	1772075	1000	+	.	gene_id "MSTRG.73640"; transcript_id "MSTRG.73640.236"; exon_number "5";
chr17	StringTie	exon	1775063	1775200	1000	+	.	gene_id "MSTRG.73640"; transcript_id "MSTRG.73640.236"; exon_number "6";
chr17	StringTie	exon	1776532	1776742	1000	+	.	gene_id "MSTRG.73640"; transcript_id "MSTRG.73640.236"; exon_number "7";
chr17	StringTie	exon	1777187	1779484	1000	+	.	gene_id "MSTRG.73640"; transcript_id "MSTRG.73640.236"; exon_number "8";
chr17	StringTie	transcript	1761766	1779474	1000	+	.	gene_id "MSTRG.73640"; transcript_id "MSTRG.73640.237";
chr17	StringTie	exon	1761766	1762113	1000	+	.	gene_id "MSTRG.73640"; transcript_id "MSTRG.73640.237"; exon_number "1";
chr17	StringTie	exon	1766903	1766994	1000	+	.	gene_id "MSTRG.73640"; transcript_id "MSTRG.73640.237"; exon_number "2";
chr17	StringTie	exon	1769852	1770050	1000	+	.	gene_id "MSTRG.73640"; transcript_id "MSTRG.73640.237"; exon_number "3";
chr17	StringTie	exon	1771029	1771184	1000	+	.	gene_id "MSTRG.73640"; transcript_id "MSTRG.73640.237"; exon_number "4";
chr17	StringTie	exon	1771422	1771515	1000	+	.	gene_id "MSTRG.73640"; transcript_id "MSTRG.73640.237"; exon_number "5";
chr17	StringTie	exon	1771872	1772075	1000	+	.	gene_id "MSTRG.73640"; transcript_id "MSTRG.73640.237"; exon_number "6";
chr17	StringTie	exon	1775058	1775200	1000	+	.	gene_id "MSTRG.73640"; transcript_id "MSTRG.73640.237"; exon_number "7";
chr17	StringTie	exon	1776532	1776742	1000	+	.	gene_id "MSTRG.73640"; transcript_id "MSTRG.73640.237"; exon_number "8";
chr17	StringTie	exon	1777187	1779474	1000	+	.	gene_id "MSTRG.73640"; transcript_id "MSTRG.73640.237"; exon_number "9";
chr17	StringTie	transcript	1761774	1779394	1000	+	.	gene_id "MSTRG.73640"; transcript_id "MSTRG.73640.238";
chr17	StringTie	exon	1761774	1762113	1000	+	.	gene_id "MSTRG.73640"; transcript_id "MSTRG.73640.238"; exon_number "1";
chr17	StringTie	exon	1766903	1766994	1000	+	.	gene_id "MSTRG.73640"; transcript_id "MSTRG.73640.238"; exon_number "2";
chr17	StringTie	exon	1769852	1770050	1000	+	.	gene_id "MSTRG.73640"; transcript_id "MSTRG.73640.238"; exon_number "3";
chr17	StringTie	exon	1771029	1771184	1000	+	.	gene_id "MSTRG.73640"; transcript_id "MSTRG.73640.238"; exon_number "4";
chr17	StringTie	exon	1771872	1772075	1000	+	.	gene_id "MSTRG.73640"; transcript_id "MSTRG.73640.238"; exon_number "5";
chr17	StringTie	exon	1775058	1775200	1000	+	.	gene_id "MSTRG.73640"; transcript_id "MSTRG.73640.238"; exon_number "6";
chr17	StringTie	exon	1776532	1776742	1000	+	.	gene_id "MSTRG.73640"; transcript_id "MSTRG.73640.238"; exon_number "7";
chr17	StringTie	exon	1777187	1777372	1000	+	.	gene_id "MSTRG.73640"; transcript_id "MSTRG.73640.238"; exon_number "8";
chr17	StringTie	exon	1777409	1779394	1000	+	.	gene_id "MSTRG.73640"; transcript_id "MSTRG.73640.238"; exon_number "9";
chr17	StringTie	transcript	1761780	1777968	1000	+	.	gene_id "MSTRG.73640"; transcript_id "MSTRG.73640.239";
chr17	StringTie	exon	1761780	1762113	1000	+	.	gene_id "MSTRG.73640"; transcript_id "MSTRG.73640.239"; exon_number "1";
chr17	StringTie	exon	1762365	1762388	1000	+	.	gene_id "MSTRG.73640"; transcript_id "MSTRG.73640.239"; exon_number "2";
chr17	StringTie	exon	1766903	1766994	1000	+	.	gene_id "MSTRG.73640"; transcript_id "MSTRG.73640.239"; exon_number "3";
chr17	StringTie	exon	1769852	1770050	1000	+	.	gene_id "MSTRG.73640"; transcript_id "MSTRG.73640.239"; exon_number "4";
chr17	StringTie	exon	1771029	1771184	1000	+	.	gene_id "MSTRG.73640"; transcript_id "MSTRG.73640.239"; exon_number "5";
chr17	StringTie	exon	1771425	1771515	1000	+	.	gene_id "MSTRG.73640"; transcript_id "MSTRG.73640.239"; exon_number "6";
chr17	StringTie	exon	1771872	1772075	1000	+	.	gene_id "MSTRG.73640"; transcript_id "MSTRG.73640.239"; exon_number "7";
chr17	StringTie	exon	1775063	1775200	1000	+	.	gene_id "MSTRG.73640"; transcript_id "MSTRG.73640.239"; exon_number "8";
chr17	StringTie	exon	1776532	1776742	1000	+	.	gene_id "MSTRG.73640"; transcript_id "MSTRG.73640.239"; exon_number "9";
chr17	StringTie	exon	1777187	1777968	1000	+	.	gene_id "MSTRG.73640"; transcript_id "MSTRG.73640.239"; exon_number "10";
chr17	StringTie	transcript	1716547	1755345	1000	+	.	gene_id "MSTRG.73640"; transcript_id "MSTRG.73640.24";
chr17	StringTie	exon	1716547	1716633	1000	+	.	gene_id "MSTRG.73640"; transcript_id "MSTRG.73640.24"; exon_number "1";
chr17	StringTie	exon	1730380	1731258	1000	+	.	gene_id "MSTRG.73640"; transcript_id "MSTRG.73640.24"; exon_number "2";
chr17	StringTie	exon	1732325	1732490	1000	+	.	gene_id "MSTRG.73640"; transcript_id "MSTRG.73640.24"; exon_number "3";
chr17	StringTie	exon	1732666	1732831	1000	+	.	gene_id "MSTRG.73640"; transcript_id "MSTRG.73640.24"; exon_number "4";
chr17	StringTie	exon	1733527	1734216	1000	+	.	gene_id "MSTRG.73640"; transcript_id "MSTRG.73640.24"; exon_number "5";
chr17	StringTie	exon	1735572	1735717	1000	+	.	gene_id "MSTRG.73640"; transcript_id "MSTRG.73640.24"; exon_number "6";
chr17	StringTie	exon	1736039	1736218	1000	+	.	gene_id "MSTRG.73640"; transcript_id "MSTRG.73640.24"; exon_number "7";
chr17	StringTie	exon	1737365	1743076	1000	+	.	gene_id "MSTRG.73640"; transcript_id "MSTRG.73640.24"; exon_number "8";
chr17	StringTie	exon	1744992	1745058	1000	+	.	gene_id "MSTRG.73640"; transcript_id "MSTRG.73640.24"; exon_number "9";
chr17	StringTie	exon	1745175	1745213	1000	+	.	gene_id "MSTRG.73640"; transcript_id "MSTRG.73640.24"; exon_number "10";
chr17	StringTie	exon	1745333	1745395	1000	+	.	gene_id "MSTRG.73640"; transcript_id "MSTRG.73640.24"; exon_number "11";
chr17	StringTie	exon	1745708	1745909	1000	+	.	gene_id "MSTRG.73640"; transcript_id "MSTRG.73640.24"; exon_number "12";
chr17	StringTie	exon	1747019	1747162	1000	+	.	gene_id "MSTRG.73640"; transcript_id "MSTRG.73640.24"; exon_number "13";
chr17	StringTie	exon	1747309	1747512	1000	+	.	gene_id "MSTRG.73640"; transcript_id "MSTRG.73640.24"; exon_number "14";
chr17	StringTie	exon	1748598	1748740	1000	+	.	gene_id "MSTRG.73640"; transcript_id "MSTRG.73640.24"; exon_number "15";
chr17	StringTie	exon	1752586	1752790	1000	+	.	gene_id "MSTRG.73640"; transcript_id "MSTRG.73640.24"; exon_number "16";
chr17	StringTie	exon	1754122	1755345	1000	+	.	gene_id "MSTRG.73640"; transcript_id "MSTRG.73640.24"; exon_number "17";
chr17	StringTie	transcript	1761783	1777560	1000	+	.	gene_id "MSTRG.73640"; transcript_id "MSTRG.73640.240";
chr17	StringTie	exon	1761783	1762113	1000	+	.	gene_id "MSTRG.73640"; transcript_id "MSTRG.73640.240"; exon_number "1";
chr17	StringTie	exon	1766903	1766994	1000	+	.	gene_id "MSTRG.73640"; transcript_id "MSTRG.73640.240"; exon_number "2";
chr17	StringTie	exon	1769672	1770050	1000	+	.	gene_id "MSTRG.73640"; transcript_id "MSTRG.73640.240"; exon_number "3";
chr17	StringTie	exon	1771029	1771184	1000	+	.	gene_id "MSTRG.73640"; transcript_id "MSTRG.73640.240"; exon_number "4";
chr17	StringTie	exon	1771422	1771515	1000	+	.	gene_id "MSTRG.73640"; transcript_id "MSTRG.73640.240"; exon_number "5";
chr17	StringTie	exon	1771872	1772075	1000	+	.	gene_id "MSTRG.73640"; transcript_id "MSTRG.73640.240"; exon_number "6";
chr17	StringTie	exon	1775058	1775200	1000	+	.	gene_id "MSTRG.73640"; transcript_id "MSTRG.73640.240"; exon_number "7";
chr17	StringTie	exon	1776532	1776742	1000	+	.	gene_id "MSTRG.73640"; transcript_id "MSTRG.73640.240"; exon_number "8";
chr17	StringTie	exon	1777187	1777560	1000	+	.	gene_id "MSTRG.73640"; transcript_id "MSTRG.73640.240"; exon_number "9";
chr17	StringTie	transcript	1761790	1779488	1000	+	.	gene_id "MSTRG.73640"; transcript_id "MSTRG.73640.241";
chr17	StringTie	exon	1761790	1762113	1000	+	.	gene_id "MSTRG.73640"; transcript_id "MSTRG.73640.241"; exon_number "1";
chr17	StringTie	exon	1766910	1766994	1000	+	.	gene_id "MSTRG.73640"; transcript_id "MSTRG.73640.241"; exon_number "2";
chr17	StringTie	exon	1769852	1770050	1000	+	.	gene_id "MSTRG.73640"; transcript_id "MSTRG.73640.241"; exon_number "3";
chr17	StringTie	exon	1771029	1771184	1000	+	.	gene_id "MSTRG.73640"; transcript_id "MSTRG.73640.241"; exon_number "4";
chr17	StringTie	exon	1771872	1772075	1000	+	.	gene_id "MSTRG.73640"; transcript_id "MSTRG.73640.241"; exon_number "5";
chr17	StringTie	exon	1775063	1775200	1000	+	.	gene_id "MSTRG.73640"; transcript_id "MSTRG.73640.241"; exon_number "6";
chr17	StringTie	exon	1776532	1776742	1000	+	.	gene_id "MSTRG.73640"; transcript_id "MSTRG.73640.241"; exon_number "7";
chr17	StringTie	exon	1777187	1779488	1000	+	.	gene_id "MSTRG.73640"; transcript_id "MSTRG.73640.241"; exon_number "8";
chr17	StringTie	transcript	1761792	1777625	1000	+	.	gene_id "MSTRG.73640"; transcript_id "MSTRG.73640.242";
chr17	StringTie	exon	1761792	1762388	1000	+	.	gene_id "MSTRG.73640"; transcript_id "MSTRG.73640.242"; exon_number "1";
chr17	StringTie	exon	1766903	1766994	1000	+	.	gene_id "MSTRG.73640"; transcript_id "MSTRG.73640.242"; exon_number "2";
chr17	StringTie	exon	1769852	1770050	1000	+	.	gene_id "MSTRG.73640"; transcript_id "MSTRG.73640.242"; exon_number "3";
chr17	StringTie	exon	1771029	1771184	1000	+	.	gene_id "MSTRG.73640"; transcript_id "MSTRG.73640.242"; exon_number "4";
chr17	StringTie	exon	1771425	1771515	1000	+	.	gene_id "MSTRG.73640"; transcript_id "MSTRG.73640.242"; exon_number "5";
chr17	StringTie	exon	1771872	1772075	1000	+	.	gene_id "MSTRG.73640"; transcript_id "MSTRG.73640.242"; exon_number "6";
chr17	StringTie	exon	1775058	1775200	1000	+	.	gene_id "MSTRG.73640"; transcript_id "MSTRG.73640.242"; exon_number "7";
chr17	StringTie	exon	1776532	1776742	1000	+	.	gene_id "MSTRG.73640"; transcript_id "MSTRG.73640.242"; exon_number "8";
chr17	StringTie	exon	1777187	1777625	1000	+	.	gene_id "MSTRG.73640"; transcript_id "MSTRG.73640.242"; exon_number "9";
chr17	StringTie	transcript	1761801	1776742	1000	+	.	gene_id "MSTRG.73640"; transcript_id "MSTRG.73640.243";
chr17	StringTie	exon	1761801	1762113	1000	+	.	gene_id "MSTRG.73640"; transcript_id "MSTRG.73640.243"; exon_number "1";
chr17	StringTie	exon	1766903	1766994	1000	+	.	gene_id "MSTRG.73640"; transcript_id "MSTRG.73640.243"; exon_number "2";
chr17	StringTie	exon	1769852	1770050	1000	+	.	gene_id "MSTRG.73640"; transcript_id "MSTRG.73640.243"; exon_number "3";
chr17	StringTie	exon	1770834	1771184	1000	+	.	gene_id "MSTRG.73640"; transcript_id "MSTRG.73640.243"; exon_number "4";
chr17	StringTie	exon	1771425	1771515	1000	+	.	gene_id "MSTRG.73640"; transcript_id "MSTRG.73640.243"; exon_number "5";
chr17	StringTie	exon	1771872	1772075	1000	+	.	gene_id "MSTRG.73640"; transcript_id "MSTRG.73640.243"; exon_number "6";
chr17	StringTie	exon	1775058	1775200	1000	+	.	gene_id "MSTRG.73640"; transcript_id "MSTRG.73640.243"; exon_number "7";
chr17	StringTie	exon	1776532	1776742	1000	+	.	gene_id "MSTRG.73640"; transcript_id "MSTRG.73640.243"; exon_number "8";
chr17	StringTie	transcript	1761802	1777901	1000	+	.	gene_id "MSTRG.73640"; transcript_id "MSTRG.73640.244";
chr17	StringTie	exon	1761802	1762113	1000	+	.	gene_id "MSTRG.73640"; transcript_id "MSTRG.73640.244"; exon_number "1";
chr17	StringTie	exon	1766903	1766994	1000	+	.	gene_id "MSTRG.73640"; transcript_id "MSTRG.73640.244"; exon_number "2";
chr17	StringTie	exon	1769852	1770050	1000	+	.	gene_id "MSTRG.73640"; transcript_id "MSTRG.73640.244"; exon_number "3";
chr17	StringTie	exon	1770834	1771184	1000	+	.	gene_id "MSTRG.73640"; transcript_id "MSTRG.73640.244"; exon_number "4";
chr17	StringTie	exon	1771872	1772075	1000	+	.	gene_id "MSTRG.73640"; transcript_id "MSTRG.73640.244"; exon_number "5";
chr17	StringTie	exon	1775058	1775200	1000	+	.	gene_id "MSTRG.73640"; transcript_id "MSTRG.73640.244"; exon_number "6";
chr17	StringTie	exon	1776532	1776742	1000	+	.	gene_id "MSTRG.73640"; transcript_id "MSTRG.73640.244"; exon_number "7";
chr17	StringTie	exon	1777187	1777901	1000	+	.	gene_id "MSTRG.73640"; transcript_id "MSTRG.73640.244"; exon_number "8";
chr17	StringTie	transcript	1761802	1777567	1000	+	.	gene_id "MSTRG.73640"; transcript_id "MSTRG.73640.245";
chr17	StringTie	exon	1761802	1762388	1000	+	.	gene_id "MSTRG.73640"; transcript_id "MSTRG.73640.245"; exon_number "1";
chr17	StringTie	exon	1766903	1766994	1000	+	.	gene_id "MSTRG.73640"; transcript_id "MSTRG.73640.245"; exon_number "2";
chr17	StringTie	exon	1769852	1770050	1000	+	.	gene_id "MSTRG.73640"; transcript_id "MSTRG.73640.245"; exon_number "3";
chr17	StringTie	exon	1771032	1771184	1000	+	.	gene_id "MSTRG.73640"; transcript_id "MSTRG.73640.245"; exon_number "4";
chr17	StringTie	exon	1771422	1771515	1000	+	.	gene_id "MSTRG.73640"; transcript_id "MSTRG.73640.245"; exon_number "5";
chr17	StringTie	exon	1771872	1772075	1000	+	.	gene_id "MSTRG.73640"; transcript_id "MSTRG.73640.245"; exon_number "6";
chr17	StringTie	exon	1775063	1775200	1000	+	.	gene_id "MSTRG.73640"; transcript_id "MSTRG.73640.245"; exon_number "7";
chr17	StringTie	exon	1776532	1776742	1000	+	.	gene_id "MSTRG.73640"; transcript_id "MSTRG.73640.245"; exon_number "8";
chr17	StringTie	exon	1777187	1777567	1000	+	.	gene_id "MSTRG.73640"; transcript_id "MSTRG.73640.245"; exon_number "9";
chr17	StringTie	transcript	1761812	1778115	1000	+	.	gene_id "MSTRG.73640"; transcript_id "MSTRG.73640.246";
chr17	StringTie	exon	1761812	1762113	1000	+	.	gene_id "MSTRG.73640"; transcript_id "MSTRG.73640.246"; exon_number "1";
chr17	StringTie	exon	1766903	1766994	1000	+	.	gene_id "MSTRG.73640"; transcript_id "MSTRG.73640.246"; exon_number "2";
chr17	StringTie	exon	1769852	1770050	1000	+	.	gene_id "MSTRG.73640"; transcript_id "MSTRG.73640.246"; exon_number "3";
chr17	StringTie	exon	1771029	1771184	1000	+	.	gene_id "MSTRG.73640"; transcript_id "MSTRG.73640.246"; exon_number "4";
chr17	StringTie	exon	1771872	1771926	1000	+	.	gene_id "MSTRG.73640"; transcript_id "MSTRG.73640.246"; exon_number "5";
chr17	StringTie	exon	1772014	1772075	1000	+	.	gene_id "MSTRG.73640"; transcript_id "MSTRG.73640.246"; exon_number "6";
chr17	StringTie	exon	1775063	1775200	1000	+	.	gene_id "MSTRG.73640"; transcript_id "MSTRG.73640.246"; exon_number "7";
chr17	StringTie	exon	1776532	1776742	1000	+	.	gene_id "MSTRG.73640"; transcript_id "MSTRG.73640.246"; exon_number "8";
chr17	StringTie	exon	1777187	1778115	1000	+	.	gene_id "MSTRG.73640"; transcript_id "MSTRG.73640.246"; exon_number "9";
chr17	StringTie	transcript	1761820	1777594	1000	+	.	gene_id "MSTRG.73640"; transcript_id "MSTRG.73640.247";
chr17	StringTie	exon	1761820	1762388	1000	+	.	gene_id "MSTRG.73640"; transcript_id "MSTRG.73640.247"; exon_number "1";
chr17	StringTie	exon	1766903	1766994	1000	+	.	gene_id "MSTRG.73640"; transcript_id "MSTRG.73640.247"; exon_number "2";
chr17	StringTie	exon	1769852	1770050	1000	+	.	gene_id "MSTRG.73640"; transcript_id "MSTRG.73640.247"; exon_number "3";
chr17	StringTie	exon	1771029	1771184	1000	+	.	gene_id "MSTRG.73640"; transcript_id "MSTRG.73640.247"; exon_number "4";
chr17	StringTie	exon	1771422	1771515	1000	+	.	gene_id "MSTRG.73640"; transcript_id "MSTRG.73640.247"; exon_number "5";
chr17	StringTie	exon	1771872	1772075	1000	+	.	gene_id "MSTRG.73640"; transcript_id "MSTRG.73640.247"; exon_number "6";
chr17	StringTie	exon	1775063	1775200	1000	+	.	gene_id "MSTRG.73640"; transcript_id "MSTRG.73640.247"; exon_number "7";
chr17	StringTie	exon	1776532	1776742	1000	+	.	gene_id "MSTRG.73640"; transcript_id "MSTRG.73640.247"; exon_number "8";
chr17	StringTie	exon	1777187	1777594	1000	+	.	gene_id "MSTRG.73640"; transcript_id "MSTRG.73640.247"; exon_number "9";
chr17	StringTie	transcript	1761822	1777559	1000	+	.	gene_id "MSTRG.73640"; transcript_id "MSTRG.73640.248";
chr17	StringTie	exon	1761822	1762113	1000	+	.	gene_id "MSTRG.73640"; transcript_id "MSTRG.73640.248"; exon_number "1";
chr17	StringTie	exon	1766903	1766994	1000	+	.	gene_id "MSTRG.73640"; transcript_id "MSTRG.73640.248"; exon_number "2";
chr17	StringTie	exon	1769852	1770050	1000	+	.	gene_id "MSTRG.73640"; transcript_id "MSTRG.73640.248"; exon_number "3";
chr17	StringTie	exon	1771029	1771184	1000	+	.	gene_id "MSTRG.73640"; transcript_id "MSTRG.73640.248"; exon_number "4";
chr17	StringTie	exon	1771872	1772075	1000	+	.	gene_id "MSTRG.73640"; transcript_id "MSTRG.73640.248"; exon_number "5";
chr17	StringTie	exon	1775063	1776054	1000	+	.	gene_id "MSTRG.73640"; transcript_id "MSTRG.73640.248"; exon_number "6";
chr17	StringTie	exon	1776532	1776742	1000	+	.	gene_id "MSTRG.73640"; transcript_id "MSTRG.73640.248"; exon_number "7";
chr17	StringTie	exon	1777187	1777559	1000	+	.	gene_id "MSTRG.73640"; transcript_id "MSTRG.73640.248"; exon_number "8";
chr17	StringTie	transcript	1761825	1778005	1000	+	.	gene_id "MSTRG.73640"; transcript_id "MSTRG.73640.249";
chr17	StringTie	exon	1761825	1762113	1000	+	.	gene_id "MSTRG.73640"; transcript_id "MSTRG.73640.249"; exon_number "1";
chr17	StringTie	exon	1766903	1766994	1000	+	.	gene_id "MSTRG.73640"; transcript_id "MSTRG.73640.249"; exon_number "2";
chr17	StringTie	exon	1769716	1770050	1000	+	.	gene_id "MSTRG.73640"; transcript_id "MSTRG.73640.249"; exon_number "3";
chr17	StringTie	exon	1771029	1771184	1000	+	.	gene_id "MSTRG.73640"; transcript_id "MSTRG.73640.249"; exon_number "4";
chr17	StringTie	exon	1771872	1772075	1000	+	.	gene_id "MSTRG.73640"; transcript_id "MSTRG.73640.249"; exon_number "5";
chr17	StringTie	exon	1775058	1775200	1000	+	.	gene_id "MSTRG.73640"; transcript_id "MSTRG.73640.249"; exon_number "6";
chr17	StringTie	exon	1776532	1776742	1000	+	.	gene_id "MSTRG.73640"; transcript_id "MSTRG.73640.249"; exon_number "7";
chr17	StringTie	exon	1777187	1778005	1000	+	.	gene_id "MSTRG.73640"; transcript_id "MSTRG.73640.249"; exon_number "8";
chr17	StringTie	transcript	1761828	1779354	1000	+	.	gene_id "MSTRG.73640"; transcript_id "MSTRG.73640.250";
chr17	StringTie	exon	1761828	1762273	1000	+	.	gene_id "MSTRG.73640"; transcript_id "MSTRG.73640.250"; exon_number "1";
chr17	StringTie	exon	1766903	1766994	1000	+	.	gene_id "MSTRG.73640"; transcript_id "MSTRG.73640.250"; exon_number "2";
chr17	StringTie	exon	1769852	1770050	1000	+	.	gene_id "MSTRG.73640"; transcript_id "MSTRG.73640.250"; exon_number "3";
chr17	StringTie	exon	1771029	1771184	1000	+	.	gene_id "MSTRG.73640"; transcript_id "MSTRG.73640.250"; exon_number "4";
chr17	StringTie	exon	1771422	1771515	1000	+	.	gene_id "MSTRG.73640"; transcript_id "MSTRG.73640.250"; exon_number "5";
chr17	StringTie	exon	1771872	1772075	1000	+	.	gene_id "MSTRG.73640"; transcript_id "MSTRG.73640.250"; exon_number "6";
chr17	StringTie	exon	1775063	1775200	1000	+	.	gene_id "MSTRG.73640"; transcript_id "MSTRG.73640.250"; exon_number "7";
chr17	StringTie	exon	1776532	1776742	1000	+	.	gene_id "MSTRG.73640"; transcript_id "MSTRG.73640.250"; exon_number "8";
chr17	StringTie	exon	1777187	1779354	1000	+	.	gene_id "MSTRG.73640"; transcript_id "MSTRG.73640.250"; exon_number "9";
chr17	StringTie	transcript	1761854	1779449	1000	+	.	gene_id "MSTRG.73640"; transcript_id "MSTRG.73640.251";
chr17	StringTie	exon	1761854	1762045	1000	+	.	gene_id "MSTRG.73640"; transcript_id "MSTRG.73640.251"; exon_number "1";
chr17	StringTie	exon	1762069	1762113	1000	+	.	gene_id "MSTRG.73640"; transcript_id "MSTRG.73640.251"; exon_number "2";
chr17	StringTie	exon	1766903	1766994	1000	+	.	gene_id "MSTRG.73640"; transcript_id "MSTRG.73640.251"; exon_number "3";
chr17	StringTie	exon	1769852	1770050	1000	+	.	gene_id "MSTRG.73640"; transcript_id "MSTRG.73640.251"; exon_number "4";
chr17	StringTie	exon	1771029	1771184	1000	+	.	gene_id "MSTRG.73640"; transcript_id "MSTRG.73640.251"; exon_number "5";
chr17	StringTie	exon	1771872	1772075	1000	+	.	gene_id "MSTRG.73640"; transcript_id "MSTRG.73640.251"; exon_number "6";
chr17	StringTie	exon	1775058	1775200	1000	+	.	gene_id "MSTRG.73640"; transcript_id "MSTRG.73640.251"; exon_number "7";
chr17	StringTie	exon	1776532	1776742	1000	+	.	gene_id "MSTRG.73640"; transcript_id "MSTRG.73640.251"; exon_number "8";
chr17	StringTie	exon	1777187	1779449	1000	+	.	gene_id "MSTRG.73640"; transcript_id "MSTRG.73640.251"; exon_number "9";
chr17	StringTie	transcript	1761866	1777566	1000	+	.	gene_id "MSTRG.73640"; transcript_id "MSTRG.73640.252";
chr17	StringTie	exon	1761866	1762113	1000	+	.	gene_id "MSTRG.73640"; transcript_id "MSTRG.73640.252"; exon_number "1";
chr17	StringTie	exon	1766903	1766994	1000	+	.	gene_id "MSTRG.73640"; transcript_id "MSTRG.73640.252"; exon_number "2";
chr17	StringTie	exon	1769852	1770050	1000	+	.	gene_id "MSTRG.73640"; transcript_id "MSTRG.73640.252"; exon_number "3";
chr17	StringTie	exon	1771029	1771184	1000	+	.	gene_id "MSTRG.73640"; transcript_id "MSTRG.73640.252"; exon_number "4";
chr17	StringTie	exon	1771422	1771515	1000	+	.	gene_id "MSTRG.73640"; transcript_id "MSTRG.73640.252"; exon_number "5";
chr17	StringTie	exon	1771872	1772075	1000	+	.	gene_id "MSTRG.73640"; transcript_id "MSTRG.73640.252"; exon_number "6";
chr17	StringTie	exon	1775063	1775200	1000	+	.	gene_id "MSTRG.73640"; transcript_id "MSTRG.73640.252"; exon_number "7";
chr17	StringTie	exon	1776532	1776769	1000	+	.	gene_id "MSTRG.73640"; transcript_id "MSTRG.73640.252"; exon_number "8";
chr17	StringTie	exon	1777187	1777566	1000	+	.	gene_id "MSTRG.73640"; transcript_id "MSTRG.73640.252"; exon_number "9";
chr17	StringTie	transcript	1761867	1777645	1000	+	.	gene_id "MSTRG.73640"; transcript_id "MSTRG.73640.253";
chr17	StringTie	exon	1761867	1762388	1000	+	.	gene_id "MSTRG.73640"; transcript_id "MSTRG.73640.253"; exon_number "1";
chr17	StringTie	exon	1766903	1766994	1000	+	.	gene_id "MSTRG.73640"; transcript_id "MSTRG.73640.253"; exon_number "2";
chr17	StringTie	exon	1769852	1770050	1000	+	.	gene_id "MSTRG.73640"; transcript_id "MSTRG.73640.253"; exon_number "3";
chr17	StringTie	exon	1770834	1771184	1000	+	.	gene_id "MSTRG.73640"; transcript_id "MSTRG.73640.253"; exon_number "4";
chr17	StringTie	exon	1771425	1771515	1000	+	.	gene_id "MSTRG.73640"; transcript_id "MSTRG.73640.253"; exon_number "5";
chr17	StringTie	exon	1771872	1772075	1000	+	.	gene_id "MSTRG.73640"; transcript_id "MSTRG.73640.253"; exon_number "6";
chr17	StringTie	exon	1775058	1775200	1000	+	.	gene_id "MSTRG.73640"; transcript_id "MSTRG.73640.253"; exon_number "7";
chr17	StringTie	exon	1776532	1776742	1000	+	.	gene_id "MSTRG.73640"; transcript_id "MSTRG.73640.253"; exon_number "8";
chr17	StringTie	exon	1777187	1777645	1000	+	.	gene_id "MSTRG.73640"; transcript_id "MSTRG.73640.253"; exon_number "9";
chr17	StringTie	transcript	1761868	1777591	1000	+	.	gene_id "MSTRG.73640"; transcript_id "MSTRG.73640.254";
chr17	StringTie	exon	1761868	1762113	1000	+	.	gene_id "MSTRG.73640"; transcript_id "MSTRG.73640.254"; exon_number "1";
chr17	StringTie	exon	1766910	1766994	1000	+	.	gene_id "MSTRG.73640"; transcript_id "MSTRG.73640.254"; exon_number "2";
chr17	StringTie	exon	1769852	1770050	1000	+	.	gene_id "MSTRG.73640"; transcript_id "MSTRG.73640.254"; exon_number "3";
chr17	StringTie	exon	1771029	1771184	1000	+	.	gene_id "MSTRG.73640"; transcript_id "MSTRG.73640.254"; exon_number "4";
chr17	StringTie	exon	1771425	1771515	1000	+	.	gene_id "MSTRG.73640"; transcript_id "MSTRG.73640.254"; exon_number "5";
chr17	StringTie	exon	1771872	1772075	1000	+	.	gene_id "MSTRG.73640"; transcript_id "MSTRG.73640.254"; exon_number "6";
chr17	StringTie	exon	1775063	1775200	1000	+	.	gene_id "MSTRG.73640"; transcript_id "MSTRG.73640.254"; exon_number "7";
chr17	StringTie	exon	1776532	1776742	1000	+	.	gene_id "MSTRG.73640"; transcript_id "MSTRG.73640.254"; exon_number "8";
chr17	StringTie	exon	1777187	1777591	1000	+	.	gene_id "MSTRG.73640"; transcript_id "MSTRG.73640.254"; exon_number "9";
chr17	StringTie	transcript	1761868	1777568	1000	+	.	gene_id "MSTRG.73640"; transcript_id "MSTRG.73640.255";
chr17	StringTie	exon	1761868	1762113	1000	+	.	gene_id "MSTRG.73640"; transcript_id "MSTRG.73640.255"; exon_number "1";
chr17	StringTie	exon	1766903	1766994	1000	+	.	gene_id "MSTRG.73640"; transcript_id "MSTRG.73640.255"; exon_number "2";
chr17	StringTie	exon	1769716	1770050	1000	+	.	gene_id "MSTRG.73640"; transcript_id "MSTRG.73640.255"; exon_number "3";
chr17	StringTie	exon	1770481	1771184	1000	+	.	gene_id "MSTRG.73640"; transcript_id "MSTRG.73640.255"; exon_number "4";
chr17	StringTie	exon	1771872	1772075	1000	+	.	gene_id "MSTRG.73640"; transcript_id "MSTRG.73640.255"; exon_number "5";
chr17	StringTie	exon	1775058	1775200	1000	+	.	gene_id "MSTRG.73640"; transcript_id "MSTRG.73640.255"; exon_number "6";
chr17	StringTie	exon	1776532	1776742	1000	+	.	gene_id "MSTRG.73640"; transcript_id "MSTRG.73640.255"; exon_number "7";
chr17	StringTie	exon	1777187	1777568	1000	+	.	gene_id "MSTRG.73640"; transcript_id "MSTRG.73640.255"; exon_number "8";
chr17	StringTie	transcript	1761868	1777568	1000	+	.	gene_id "MSTRG.73640"; transcript_id "MSTRG.73640.256";
chr17	StringTie	exon	1761868	1762113	1000	+	.	gene_id "MSTRG.73640"; transcript_id "MSTRG.73640.256"; exon_number "1";
chr17	StringTie	exon	1766903	1766994	1000	+	.	gene_id "MSTRG.73640"; transcript_id "MSTRG.73640.256"; exon_number "2";
chr17	StringTie	exon	1769852	1770050	1000	+	.	gene_id "MSTRG.73640"; transcript_id "MSTRG.73640.256"; exon_number "3";
chr17	StringTie	exon	1770481	1771184	1000	+	.	gene_id "MSTRG.73640"; transcript_id "MSTRG.73640.256"; exon_number "4";
chr17	StringTie	exon	1771872	1772075	1000	+	.	gene_id "MSTRG.73640"; transcript_id "MSTRG.73640.256"; exon_number "5";
chr17	StringTie	exon	1775058	1775200	1000	+	.	gene_id "MSTRG.73640"; transcript_id "MSTRG.73640.256"; exon_number "6";
chr17	StringTie	exon	1776532	1776742	1000	+	.	gene_id "MSTRG.73640"; transcript_id "MSTRG.73640.256"; exon_number "7";
chr17	StringTie	exon	1777187	1777568	1000	+	.	gene_id "MSTRG.73640"; transcript_id "MSTRG.73640.256"; exon_number "8";
chr17	StringTie	transcript	1761869	1777567	1000	+	.	gene_id "MSTRG.73640"; transcript_id "MSTRG.73640.257";
chr17	StringTie	exon	1761869	1762113	1000	+	.	gene_id "MSTRG.73640"; transcript_id "MSTRG.73640.257"; exon_number "1";
chr17	StringTie	exon	1769716	1770050	1000	+	.	gene_id "MSTRG.73640"; transcript_id "MSTRG.73640.257"; exon_number "2";
chr17	StringTie	exon	1771029	1771184	1000	+	.	gene_id "MSTRG.73640"; transcript_id "MSTRG.73640.257"; exon_number "3";
chr17	StringTie	exon	1771872	1772075	1000	+	.	gene_id "MSTRG.73640"; transcript_id "MSTRG.73640.257"; exon_number "4";
chr17	StringTie	exon	1775063	1775200	1000	+	.	gene_id "MSTRG.73640"; transcript_id "MSTRG.73640.257"; exon_number "5";
chr17	StringTie	exon	1776532	1776742	1000	+	.	gene_id "MSTRG.73640"; transcript_id "MSTRG.73640.257"; exon_number "6";
chr17	StringTie	exon	1777187	1777567	1000	+	.	gene_id "MSTRG.73640"; transcript_id "MSTRG.73640.257"; exon_number "7";
chr17	StringTie	transcript	1761875	1777565	1000	+	.	gene_id "MSTRG.73640"; transcript_id "MSTRG.73640.258";
chr17	StringTie	exon	1761875	1762113	1000	+	.	gene_id "MSTRG.73640"; transcript_id "MSTRG.73640.258"; exon_number "1";
chr17	StringTie	exon	1766917	1766994	1000	+	.	gene_id "MSTRG.73640"; transcript_id "MSTRG.73640.258"; exon_number "2";
chr17	StringTie	exon	1769852	1770050	1000	+	.	gene_id "MSTRG.73640"; transcript_id "MSTRG.73640.258"; exon_number "3";
chr17	StringTie	exon	1771029	1771184	1000	+	.	gene_id "MSTRG.73640"; transcript_id "MSTRG.73640.258"; exon_number "4";
chr17	StringTie	exon	1771422	1771515	1000	+	.	gene_id "MSTRG.73640"; transcript_id "MSTRG.73640.258"; exon_number "5";
chr17	StringTie	exon	1771872	1772075	1000	+	.	gene_id "MSTRG.73640"; transcript_id "MSTRG.73640.258"; exon_number "6";
chr17	StringTie	exon	1775063	1775200	1000	+	.	gene_id "MSTRG.73640"; transcript_id "MSTRG.73640.258"; exon_number "7";
chr17	StringTie	exon	1776532	1776742	1000	+	.	gene_id "MSTRG.73640"; transcript_id "MSTRG.73640.258"; exon_number "8";
chr17	StringTie	exon	1777187	1777565	1000	+	.	gene_id "MSTRG.73640"; transcript_id "MSTRG.73640.258"; exon_number "9";
chr17	StringTie	transcript	1761886	1777584	1000	+	.	gene_id "MSTRG.73640"; transcript_id "MSTRG.73640.259";
chr17	StringTie	exon	1761886	1762113	1000	+	.	gene_id "MSTRG.73640"; transcript_id "MSTRG.73640.259"; exon_number "1";
chr17	StringTie	exon	1766910	1766994	1000	+	.	gene_id "MSTRG.73640"; transcript_id "MSTRG.73640.259"; exon_number "2";
chr17	StringTie	exon	1769852	1770050	1000	+	.	gene_id "MSTRG.73640"; transcript_id "MSTRG.73640.259"; exon_number "3";
chr17	StringTie	exon	1771029	1771184	1000	+	.	gene_id "MSTRG.73640"; transcript_id "MSTRG.73640.259"; exon_number "4";
chr17	StringTie	exon	1771425	1771515	1000	+	.	gene_id "MSTRG.73640"; transcript_id "MSTRG.73640.259"; exon_number "5";
chr17	StringTie	exon	1771872	1772075	1000	+	.	gene_id "MSTRG.73640"; transcript_id "MSTRG.73640.259"; exon_number "6";
chr17	StringTie	exon	1775058	1775200	1000	+	.	gene_id "MSTRG.73640"; transcript_id "MSTRG.73640.259"; exon_number "7";
chr17	StringTie	exon	1776532	1776742	1000	+	.	gene_id "MSTRG.73640"; transcript_id "MSTRG.73640.259"; exon_number "8";
chr17	StringTie	exon	1777187	1777584	1000	+	.	gene_id "MSTRG.73640"; transcript_id "MSTRG.73640.259"; exon_number "9";
chr17	StringTie	transcript	1716594	1738892	1000	+	.	gene_id "MSTRG.73640"; transcript_id "MSTRG.73640.26";
chr17	StringTie	exon	1716594	1716633	1000	+	.	gene_id "MSTRG.73640"; transcript_id "MSTRG.73640.26"; exon_number "1";
chr17	StringTie	exon	1727990	1728626	1000	+	.	gene_id "MSTRG.73640"; transcript_id "MSTRG.73640.26"; exon_number "2";
chr17	StringTie	exon	1730380	1731258	1000	+	.	gene_id "MSTRG.73640"; transcript_id "MSTRG.73640.26"; exon_number "3";
chr17	StringTie	exon	1732325	1732490	1000	+	.	gene_id "MSTRG.73640"; transcript_id "MSTRG.73640.26"; exon_number "4";
chr17	StringTie	exon	1732666	1734230	1000	+	.	gene_id "MSTRG.73640"; transcript_id "MSTRG.73640.26"; exon_number "5";
chr17	StringTie	exon	1735572	1735717	1000	+	.	gene_id "MSTRG.73640"; transcript_id "MSTRG.73640.26"; exon_number "6";
chr17	StringTie	exon	1736039	1736218	1000	+	.	gene_id "MSTRG.73640"; transcript_id "MSTRG.73640.26"; exon_number "7";
chr17	StringTie	exon	1737365	1738892	1000	+	.	gene_id "MSTRG.73640"; transcript_id "MSTRG.73640.26"; exon_number "8";
chr17	StringTie	transcript	1761893	1777603	1000	+	.	gene_id "MSTRG.73640"; transcript_id "MSTRG.73640.260";
chr17	StringTie	exon	1761893	1762113	1000	+	.	gene_id "MSTRG.73640"; transcript_id "MSTRG.73640.260"; exon_number "1";
chr17	StringTie	exon	1766903	1766994	1000	+	.	gene_id "MSTRG.73640"; transcript_id "MSTRG.73640.260"; exon_number "2";
chr17	StringTie	exon	1769852	1770050	1000	+	.	gene_id "MSTRG.73640"; transcript_id "MSTRG.73640.260"; exon_number "3";
chr17	StringTie	exon	1771032	1771184	1000	+	.	gene_id "MSTRG.73640"; transcript_id "MSTRG.73640.260"; exon_number "4";
chr17	StringTie	exon	1771422	1772075	1000	+	.	gene_id "MSTRG.73640"; transcript_id "MSTRG.73640.260"; exon_number "5";
chr17	StringTie	exon	1775058	1775200	1000	+	.	gene_id "MSTRG.73640"; transcript_id "MSTRG.73640.260"; exon_number "6";
chr17	StringTie	exon	1776532	1776742	1000	+	.	gene_id "MSTRG.73640"; transcript_id "MSTRG.73640.260"; exon_number "7";
chr17	StringTie	exon	1777187	1777603	1000	+	.	gene_id "MSTRG.73640"; transcript_id "MSTRG.73640.260"; exon_number "8";
chr17	StringTie	transcript	1761895	1779488	1000	+	.	gene_id "MSTRG.73640"; transcript_id "MSTRG.73640.261";
chr17	StringTie	exon	1761895	1762113	1000	+	.	gene_id "MSTRG.73640"; transcript_id "MSTRG.73640.261"; exon_number "1";
chr17	StringTie	exon	1766903	1766994	1000	+	.	gene_id "MSTRG.73640"; transcript_id "MSTRG.73640.261"; exon_number "2";
chr17	StringTie	exon	1769852	1770050	1000	+	.	gene_id "MSTRG.73640"; transcript_id "MSTRG.73640.261"; exon_number "3";
chr17	StringTie	exon	1771029	1771184	1000	+	.	gene_id "MSTRG.73640"; transcript_id "MSTRG.73640.261"; exon_number "4";
chr17	StringTie	exon	1771422	1771515	1000	+	.	gene_id "MSTRG.73640"; transcript_id "MSTRG.73640.261"; exon_number "5";
chr17	StringTie	exon	1771872	1772075	1000	+	.	gene_id "MSTRG.73640"; transcript_id "MSTRG.73640.261"; exon_number "6";
chr17	StringTie	exon	1775063	1775200	1000	+	.	gene_id "MSTRG.73640"; transcript_id "MSTRG.73640.261"; exon_number "7";
chr17	StringTie	exon	1776532	1776742	1000	+	.	gene_id "MSTRG.73640"; transcript_id "MSTRG.73640.261"; exon_number "8";
chr17	StringTie	exon	1777187	1779488	1000	+	.	gene_id "MSTRG.73640"; transcript_id "MSTRG.73640.261"; exon_number "9";
chr17	StringTie	transcript	1761901	1779482	1000	+	.	gene_id "MSTRG.73640"; transcript_id "MSTRG.73640.262";
chr17	StringTie	exon	1761901	1762113	1000	+	.	gene_id "MSTRG.73640"; transcript_id "MSTRG.73640.262"; exon_number "1";
chr17	StringTie	exon	1766910	1766994	1000	+	.	gene_id "MSTRG.73640"; transcript_id "MSTRG.73640.262"; exon_number "2";
chr17	StringTie	exon	1769852	1770050	1000	+	.	gene_id "MSTRG.73640"; transcript_id "MSTRG.73640.262"; exon_number "3";
chr17	StringTie	exon	1771029	1771184	1000	+	.	gene_id "MSTRG.73640"; transcript_id "MSTRG.73640.262"; exon_number "4";
chr17	StringTie	exon	1771872	1772075	1000	+	.	gene_id "MSTRG.73640"; transcript_id "MSTRG.73640.262"; exon_number "5";
chr17	StringTie	exon	1775058	1775200	1000	+	.	gene_id "MSTRG.73640"; transcript_id "MSTRG.73640.262"; exon_number "6";
chr17	StringTie	exon	1776532	1776742	1000	+	.	gene_id "MSTRG.73640"; transcript_id "MSTRG.73640.262"; exon_number "7";
chr17	StringTie	exon	1777187	1779482	1000	+	.	gene_id "MSTRG.73640"; transcript_id "MSTRG.73640.262"; exon_number "8";
chr17	StringTie	transcript	1761903	1777593	1000	+	.	gene_id "MSTRG.73640"; transcript_id "MSTRG.73640.263";
chr17	StringTie	exon	1761903	1762113	1000	+	.	gene_id "MSTRG.73640"; transcript_id "MSTRG.73640.263"; exon_number "1";
chr17	StringTie	exon	1766910	1766994	1000	+	.	gene_id "MSTRG.73640"; transcript_id "MSTRG.73640.263"; exon_number "2";
chr17	StringTie	exon	1769852	1770050	1000	+	.	gene_id "MSTRG.73640"; transcript_id "MSTRG.73640.263"; exon_number "3";
chr17	StringTie	exon	1771029	1771184	1000	+	.	gene_id "MSTRG.73640"; transcript_id "MSTRG.73640.263"; exon_number "4";
chr17	StringTie	exon	1771422	1771515	1000	+	.	gene_id "MSTRG.73640"; transcript_id "MSTRG.73640.263"; exon_number "5";
chr17	StringTie	exon	1771872	1772075	1000	+	.	gene_id "MSTRG.73640"; transcript_id "MSTRG.73640.263"; exon_number "6";
chr17	StringTie	exon	1775058	1775200	1000	+	.	gene_id "MSTRG.73640"; transcript_id "MSTRG.73640.263"; exon_number "7";
chr17	StringTie	exon	1776532	1776742	1000	+	.	gene_id "MSTRG.73640"; transcript_id "MSTRG.73640.263"; exon_number "8";
chr17	StringTie	exon	1777187	1777593	1000	+	.	gene_id "MSTRG.73640"; transcript_id "MSTRG.73640.263"; exon_number "9";
chr17	StringTie	transcript	1761903	1779482	1000	+	.	gene_id "MSTRG.73640"; transcript_id "MSTRG.73640.264";
chr17	StringTie	exon	1761903	1762113	1000	+	.	gene_id "MSTRG.73640"; transcript_id "MSTRG.73640.264"; exon_number "1";
chr17	StringTie	exon	1766910	1766994	1000	+	.	gene_id "MSTRG.73640"; transcript_id "MSTRG.73640.264"; exon_number "2";
chr17	StringTie	exon	1769852	1770050	1000	+	.	gene_id "MSTRG.73640"; transcript_id "MSTRG.73640.264"; exon_number "3";
chr17	StringTie	exon	1771029	1771184	1000	+	.	gene_id "MSTRG.73640"; transcript_id "MSTRG.73640.264"; exon_number "4";
chr17	StringTie	exon	1771425	1772075	1000	+	.	gene_id "MSTRG.73640"; transcript_id "MSTRG.73640.264"; exon_number "5";
chr17	StringTie	exon	1775058	1775200	1000	+	.	gene_id "MSTRG.73640"; transcript_id "MSTRG.73640.264"; exon_number "6";
chr17	StringTie	exon	1776532	1776742	1000	+	.	gene_id "MSTRG.73640"; transcript_id "MSTRG.73640.264"; exon_number "7";
chr17	StringTie	exon	1777187	1778974	1000	+	.	gene_id "MSTRG.73640"; transcript_id "MSTRG.73640.264"; exon_number "8";
chr17	StringTie	exon	1779266	1779482	1000	+	.	gene_id "MSTRG.73640"; transcript_id "MSTRG.73640.264"; exon_number "9";
chr17	StringTie	transcript	1761903	1777572	1000	+	.	gene_id "MSTRG.73640"; transcript_id "MSTRG.73640.265";
chr17	StringTie	exon	1761903	1762883	1000	+	.	gene_id "MSTRG.73640"; transcript_id "MSTRG.73640.265"; exon_number "1";
chr17	StringTie	exon	1766903	1766994	1000	+	.	gene_id "MSTRG.73640"; transcript_id "MSTRG.73640.265"; exon_number "2";
chr17	StringTie	exon	1769852	1770050	1000	+	.	gene_id "MSTRG.73640"; transcript_id "MSTRG.73640.265"; exon_number "3";
chr17	StringTie	exon	1771029	1771184	1000	+	.	gene_id "MSTRG.73640"; transcript_id "MSTRG.73640.265"; exon_number "4";
chr17	StringTie	exon	1771422	1771515	1000	+	.	gene_id "MSTRG.73640"; transcript_id "MSTRG.73640.265"; exon_number "5";
chr17	StringTie	exon	1771872	1772075	1000	+	.	gene_id "MSTRG.73640"; transcript_id "MSTRG.73640.265"; exon_number "6";
chr17	StringTie	exon	1775063	1775200	1000	+	.	gene_id "MSTRG.73640"; transcript_id "MSTRG.73640.265"; exon_number "7";
chr17	StringTie	exon	1775952	1776054	1000	+	.	gene_id "MSTRG.73640"; transcript_id "MSTRG.73640.265"; exon_number "8";
chr17	StringTie	exon	1776532	1776742	1000	+	.	gene_id "MSTRG.73640"; transcript_id "MSTRG.73640.265"; exon_number "9";
chr17	StringTie	exon	1777187	1777572	1000	+	.	gene_id "MSTRG.73640"; transcript_id "MSTRG.73640.265"; exon_number "10";
chr17	StringTie	transcript	1761904	1777573	1000	+	.	gene_id "MSTRG.73640"; transcript_id "MSTRG.73640.266";
chr17	StringTie	exon	1761904	1762113	1000	+	.	gene_id "MSTRG.73640"; transcript_id "MSTRG.73640.266"; exon_number "1";
chr17	StringTie	exon	1766903	1766994	1000	+	.	gene_id "MSTRG.73640"; transcript_id "MSTRG.73640.266"; exon_number "2";
chr17	StringTie	exon	1769862	1770050	1000	+	.	gene_id "MSTRG.73640"; transcript_id "MSTRG.73640.266"; exon_number "3";
chr17	StringTie	exon	1771029	1771184	1000	+	.	gene_id "MSTRG.73640"; transcript_id "MSTRG.73640.266"; exon_number "4";
chr17	StringTie	exon	1771872	1772075	1000	+	.	gene_id "MSTRG.73640"; transcript_id "MSTRG.73640.266"; exon_number "5";
chr17	StringTie	exon	1775058	1775200	1000	+	.	gene_id "MSTRG.73640"; transcript_id "MSTRG.73640.266"; exon_number "6";
chr17	StringTie	exon	1776532	1776742	1000	+	.	gene_id "MSTRG.73640"; transcript_id "MSTRG.73640.266"; exon_number "7";
chr17	StringTie	exon	1777187	1777573	1000	+	.	gene_id "MSTRG.73640"; transcript_id "MSTRG.73640.266"; exon_number "8";
chr17	StringTie	transcript	1761904	1779299	1000	+	.	gene_id "MSTRG.73640"; transcript_id "MSTRG.73640.267";
chr17	StringTie	exon	1761904	1762113	1000	+	.	gene_id "MSTRG.73640"; transcript_id "MSTRG.73640.267"; exon_number "1";
chr17	StringTie	exon	1766903	1766994	1000	+	.	gene_id "MSTRG.73640"; transcript_id "MSTRG.73640.267"; exon_number "2";
chr17	StringTie	exon	1769852	1770050	1000	+	.	gene_id "MSTRG.73640"; transcript_id "MSTRG.73640.267"; exon_number "3";
chr17	StringTie	exon	1771029	1771184	1000	+	.	gene_id "MSTRG.73640"; transcript_id "MSTRG.73640.267"; exon_number "4";
chr17	StringTie	exon	1771872	1771926	1000	+	.	gene_id "MSTRG.73640"; transcript_id "MSTRG.73640.267"; exon_number "5";
chr17	StringTie	exon	1772014	1772075	1000	+	.	gene_id "MSTRG.73640"; transcript_id "MSTRG.73640.267"; exon_number "6";
chr17	StringTie	exon	1775058	1775200	1000	+	.	gene_id "MSTRG.73640"; transcript_id "MSTRG.73640.267"; exon_number "7";
chr17	StringTie	exon	1776532	1776742	1000	+	.	gene_id "MSTRG.73640"; transcript_id "MSTRG.73640.267"; exon_number "8";
chr17	StringTie	exon	1777187	1779299	1000	+	.	gene_id "MSTRG.73640"; transcript_id "MSTRG.73640.267"; exon_number "9";
chr17	StringTie	transcript	1761912	1777932	1000	+	.	gene_id "MSTRG.73640"; transcript_id "MSTRG.73640.268";
chr17	StringTie	exon	1761912	1762113	1000	+	.	gene_id "MSTRG.73640"; transcript_id "MSTRG.73640.268"; exon_number "1";
chr17	StringTie	exon	1766903	1766994	1000	+	.	gene_id "MSTRG.73640"; transcript_id "MSTRG.73640.268"; exon_number "2";
chr17	StringTie	exon	1769852	1770050	1000	+	.	gene_id "MSTRG.73640"; transcript_id "MSTRG.73640.268"; exon_number "3";
chr17	StringTie	exon	1771029	1771184	1000	+	.	gene_id "MSTRG.73640"; transcript_id "MSTRG.73640.268"; exon_number "4";
chr17	StringTie	exon	1771872	1771926	1000	+	.	gene_id "MSTRG.73640"; transcript_id "MSTRG.73640.268"; exon_number "5";
chr17	StringTie	exon	1771988	1772075	1000	+	.	gene_id "MSTRG.73640"; transcript_id "MSTRG.73640.268"; exon_number "6";
chr17	StringTie	exon	1775063	1775200	1000	+	.	gene_id "MSTRG.73640"; transcript_id "MSTRG.73640.268"; exon_number "7";
chr17	StringTie	exon	1775952	1776742	1000	+	.	gene_id "MSTRG.73640"; transcript_id "MSTRG.73640.268"; exon_number "8";
chr17	StringTie	exon	1777187	1777932	1000	+	.	gene_id "MSTRG.73640"; transcript_id "MSTRG.73640.268"; exon_number "9";
chr17	StringTie	transcript	1761913	1779484	1000	+	.	gene_id "MSTRG.73640"; transcript_id "MSTRG.73640.269";
chr17	StringTie	exon	1761913	1762113	1000	+	.	gene_id "MSTRG.73640"; transcript_id "MSTRG.73640.269"; exon_number "1";
chr17	StringTie	exon	1766910	1766994	1000	+	.	gene_id "MSTRG.73640"; transcript_id "MSTRG.73640.269"; exon_number "2";
chr17	StringTie	exon	1769852	1770050	1000	+	.	gene_id "MSTRG.73640"; transcript_id "MSTRG.73640.269"; exon_number "3";
chr17	StringTie	exon	1771029	1771184	1000	+	.	gene_id "MSTRG.73640"; transcript_id "MSTRG.73640.269"; exon_number "4";
chr17	StringTie	exon	1771422	1771515	1000	+	.	gene_id "MSTRG.73640"; transcript_id "MSTRG.73640.269"; exon_number "5";
chr17	StringTie	exon	1771872	1772075	1000	+	.	gene_id "MSTRG.73640"; transcript_id "MSTRG.73640.269"; exon_number "6";
chr17	StringTie	exon	1775063	1775200	1000	+	.	gene_id "MSTRG.73640"; transcript_id "MSTRG.73640.269"; exon_number "7";
chr17	StringTie	exon	1776532	1776742	1000	+	.	gene_id "MSTRG.73640"; transcript_id "MSTRG.73640.269"; exon_number "8";
chr17	StringTie	exon	1777187	1779484	1000	+	.	gene_id "MSTRG.73640"; transcript_id "MSTRG.73640.269"; exon_number "9";
chr17	StringTie	transcript	1716601	1755309	1000	+	.	gene_id "MSTRG.73640"; transcript_id "MSTRG.73640.27";
chr17	StringTie	exon	1716601	1716714	1000	+	.	gene_id "MSTRG.73640"; transcript_id "MSTRG.73640.27"; exon_number "1";
chr17	StringTie	exon	1730755	1730945	1000	+	.	gene_id "MSTRG.73640"; transcript_id "MSTRG.73640.27"; exon_number "2";
chr17	StringTie	exon	1731068	1731258	1000	+	.	gene_id "MSTRG.73640"; transcript_id "MSTRG.73640.27"; exon_number "3";
chr17	StringTie	exon	1732325	1732490	1000	+	.	gene_id "MSTRG.73640"; transcript_id "MSTRG.73640.27"; exon_number "4";
chr17	StringTie	exon	1732666	1732831	1000	+	.	gene_id "MSTRG.73640"; transcript_id "MSTRG.73640.27"; exon_number "5";
chr17	StringTie	exon	1733527	1734216	1000	+	.	gene_id "MSTRG.73640"; transcript_id "MSTRG.73640.27"; exon_number "6";
chr17	StringTie	exon	1735572	1735717	1000	+	.	gene_id "MSTRG.73640"; transcript_id "MSTRG.73640.27"; exon_number "7";
chr17	StringTie	exon	1736039	1736218	1000	+	.	gene_id "MSTRG.73640"; transcript_id "MSTRG.73640.27"; exon_number "8";
chr17	StringTie	exon	1737365	1737691	1000	+	.	gene_id "MSTRG.73640"; transcript_id "MSTRG.73640.27"; exon_number "9";
chr17	StringTie	exon	1744992	1745058	1000	+	.	gene_id "MSTRG.73640"; transcript_id "MSTRG.73640.27"; exon_number "10";
chr17	StringTie	exon	1745175	1745213	1000	+	.	gene_id "MSTRG.73640"; transcript_id "MSTRG.73640.27"; exon_number "11";
chr17	StringTie	exon	1745333	1745405	1000	+	.	gene_id "MSTRG.73640"; transcript_id "MSTRG.73640.27"; exon_number "12";
chr17	StringTie	exon	1745708	1745909	1000	+	.	gene_id "MSTRG.73640"; transcript_id "MSTRG.73640.27"; exon_number "13";
chr17	StringTie	exon	1747019	1747162	1000	+	.	gene_id "MSTRG.73640"; transcript_id "MSTRG.73640.27"; exon_number "14";
chr17	StringTie	exon	1747309	1747512	1000	+	.	gene_id "MSTRG.73640"; transcript_id "MSTRG.73640.27"; exon_number "15";
chr17	StringTie	exon	1748598	1748740	1000	+	.	gene_id "MSTRG.73640"; transcript_id "MSTRG.73640.27"; exon_number "16";
chr17	StringTie	exon	1752586	1752790	1000	+	.	gene_id "MSTRG.73640"; transcript_id "MSTRG.73640.27"; exon_number "17";
chr17	StringTie	exon	1754122	1755309	1000	+	.	gene_id "MSTRG.73640"; transcript_id "MSTRG.73640.27"; exon_number "18";
chr17	StringTie	transcript	1761915	1778001	1000	+	.	gene_id "MSTRG.73640"; transcript_id "MSTRG.73640.270";
chr17	StringTie	exon	1761915	1762388	1000	+	.	gene_id "MSTRG.73640"; transcript_id "MSTRG.73640.270"; exon_number "1";
chr17	StringTie	exon	1766903	1766994	1000	+	.	gene_id "MSTRG.73640"; transcript_id "MSTRG.73640.270"; exon_number "2";
chr17	StringTie	exon	1769852	1770050	1000	+	.	gene_id "MSTRG.73640"; transcript_id "MSTRG.73640.270"; exon_number "3";
chr17	StringTie	exon	1771029	1771184	1000	+	.	gene_id "MSTRG.73640"; transcript_id "MSTRG.73640.270"; exon_number "4";
chr17	StringTie	exon	1771422	1771515	1000	+	.	gene_id "MSTRG.73640"; transcript_id "MSTRG.73640.270"; exon_number "5";
chr17	StringTie	exon	1771872	1772075	1000	+	.	gene_id "MSTRG.73640"; transcript_id "MSTRG.73640.270"; exon_number "6";
chr17	StringTie	exon	1775058	1775200	1000	+	.	gene_id "MSTRG.73640"; transcript_id "MSTRG.73640.270"; exon_number "7";
chr17	StringTie	exon	1776532	1776742	1000	+	.	gene_id "MSTRG.73640"; transcript_id "MSTRG.73640.270"; exon_number "8";
chr17	StringTie	exon	1777187	1778001	1000	+	.	gene_id "MSTRG.73640"; transcript_id "MSTRG.73640.270"; exon_number "9";
chr17	StringTie	transcript	1761915	1777565	1000	+	.	gene_id "MSTRG.73640"; transcript_id "MSTRG.73640.271";
chr17	StringTie	exon	1761915	1762388	1000	+	.	gene_id "MSTRG.73640"; transcript_id "MSTRG.73640.271"; exon_number "1";
chr17	StringTie	exon	1766903	1766994	1000	+	.	gene_id "MSTRG.73640"; transcript_id "MSTRG.73640.271"; exon_number "2";
chr17	StringTie	exon	1769852	1770050	1000	+	.	gene_id "MSTRG.73640"; transcript_id "MSTRG.73640.271"; exon_number "3";
chr17	StringTie	exon	1770834	1771184	1000	+	.	gene_id "MSTRG.73640"; transcript_id "MSTRG.73640.271"; exon_number "4";
chr17	StringTie	exon	1771425	1771515	1000	+	.	gene_id "MSTRG.73640"; transcript_id "MSTRG.73640.271"; exon_number "5";
chr17	StringTie	exon	1771872	1772075	1000	+	.	gene_id "MSTRG.73640"; transcript_id "MSTRG.73640.271"; exon_number "6";
chr17	StringTie	exon	1775063	1775200	1000	+	.	gene_id "MSTRG.73640"; transcript_id "MSTRG.73640.271"; exon_number "7";
chr17	StringTie	exon	1776532	1776742	1000	+	.	gene_id "MSTRG.73640"; transcript_id "MSTRG.73640.271"; exon_number "8";
chr17	StringTie	exon	1777187	1777565	1000	+	.	gene_id "MSTRG.73640"; transcript_id "MSTRG.73640.271"; exon_number "9";
chr17	StringTie	transcript	1761916	1777560	1000	+	.	gene_id "MSTRG.73640"; transcript_id "MSTRG.73640.272";
chr17	StringTie	exon	1761916	1762113	1000	+	.	gene_id "MSTRG.73640"; transcript_id "MSTRG.73640.272"; exon_number "1";
chr17	StringTie	exon	1766903	1766994	1000	+	.	gene_id "MSTRG.73640"; transcript_id "MSTRG.73640.272"; exon_number "2";
chr17	StringTie	exon	1769894	1770050	1000	+	.	gene_id "MSTRG.73640"; transcript_id "MSTRG.73640.272"; exon_number "3";
chr17	StringTie	exon	1771029	1771184	1000	+	.	gene_id "MSTRG.73640"; transcript_id "MSTRG.73640.272"; exon_number "4";
chr17	StringTie	exon	1771425	1771515	1000	+	.	gene_id "MSTRG.73640"; transcript_id "MSTRG.73640.272"; exon_number "5";
chr17	StringTie	exon	1771872	1772075	1000	+	.	gene_id "MSTRG.73640"; transcript_id "MSTRG.73640.272"; exon_number "6";
chr17	StringTie	exon	1775058	1775200	1000	+	.	gene_id "MSTRG.73640"; transcript_id "MSTRG.73640.272"; exon_number "7";
chr17	StringTie	exon	1776532	1776742	1000	+	.	gene_id "MSTRG.73640"; transcript_id "MSTRG.73640.272"; exon_number "8";
chr17	StringTie	exon	1777187	1777560	1000	+	.	gene_id "MSTRG.73640"; transcript_id "MSTRG.73640.272"; exon_number "9";
chr17	StringTie	transcript	1761921	1777566	1000	+	.	gene_id "MSTRG.73640"; transcript_id "MSTRG.73640.273";
chr17	StringTie	exon	1761921	1762388	1000	+	.	gene_id "MSTRG.73640"; transcript_id "MSTRG.73640.273"; exon_number "1";
chr17	StringTie	exon	1766903	1766994	1000	+	.	gene_id "MSTRG.73640"; transcript_id "MSTRG.73640.273"; exon_number "2";
chr17	StringTie	exon	1769852	1770050	1000	+	.	gene_id "MSTRG.73640"; transcript_id "MSTRG.73640.273"; exon_number "3";
chr17	StringTie	exon	1771029	1771184	1000	+	.	gene_id "MSTRG.73640"; transcript_id "MSTRG.73640.273"; exon_number "4";
chr17	StringTie	exon	1771872	1771882	1000	+	.	gene_id "MSTRG.73640"; transcript_id "MSTRG.73640.273"; exon_number "5";
chr17	StringTie	exon	1771920	1772075	1000	+	.	gene_id "MSTRG.73640"; transcript_id "MSTRG.73640.273"; exon_number "6";
chr17	StringTie	exon	1775063	1775200	1000	+	.	gene_id "MSTRG.73640"; transcript_id "MSTRG.73640.273"; exon_number "7";
chr17	StringTie	exon	1776532	1776742	1000	+	.	gene_id "MSTRG.73640"; transcript_id "MSTRG.73640.273"; exon_number "8";
chr17	StringTie	exon	1777187	1777566	1000	+	.	gene_id "MSTRG.73640"; transcript_id "MSTRG.73640.273"; exon_number "9";
chr17	StringTie	transcript	1761924	1777585	1000	+	.	gene_id "MSTRG.73640"; transcript_id "MSTRG.73640.274";
chr17	StringTie	exon	1761924	1762388	1000	+	.	gene_id "MSTRG.73640"; transcript_id "MSTRG.73640.274"; exon_number "1";
chr17	StringTie	exon	1766903	1766994	1000	+	.	gene_id "MSTRG.73640"; transcript_id "MSTRG.73640.274"; exon_number "2";
chr17	StringTie	exon	1769852	1770050	1000	+	.	gene_id "MSTRG.73640"; transcript_id "MSTRG.73640.274"; exon_number "3";
chr17	StringTie	exon	1770834	1771184	1000	+	.	gene_id "MSTRG.73640"; transcript_id "MSTRG.73640.274"; exon_number "4";
chr17	StringTie	exon	1771872	1772075	1000	+	.	gene_id "MSTRG.73640"; transcript_id "MSTRG.73640.274"; exon_number "5";
chr17	StringTie	exon	1775058	1775200	1000	+	.	gene_id "MSTRG.73640"; transcript_id "MSTRG.73640.274"; exon_number "6";
chr17	StringTie	exon	1775952	1776742	1000	+	.	gene_id "MSTRG.73640"; transcript_id "MSTRG.73640.274"; exon_number "7";
chr17	StringTie	exon	1777187	1777585	1000	+	.	gene_id "MSTRG.73640"; transcript_id "MSTRG.73640.274"; exon_number "8";
chr17	StringTie	transcript	1761927	1777614	1000	+	.	gene_id "MSTRG.73640"; transcript_id "MSTRG.73640.275";
chr17	StringTie	exon	1761927	1762113	1000	+	.	gene_id "MSTRG.73640"; transcript_id "MSTRG.73640.275"; exon_number "1";
chr17	StringTie	exon	1766910	1766994	1000	+	.	gene_id "MSTRG.73640"; transcript_id "MSTRG.73640.275"; exon_number "2";
chr17	StringTie	exon	1769852	1770050	1000	+	.	gene_id "MSTRG.73640"; transcript_id "MSTRG.73640.275"; exon_number "3";
chr17	StringTie	exon	1770834	1771184	1000	+	.	gene_id "MSTRG.73640"; transcript_id "MSTRG.73640.275"; exon_number "4";
chr17	StringTie	exon	1771872	1772075	1000	+	.	gene_id "MSTRG.73640"; transcript_id "MSTRG.73640.275"; exon_number "5";
chr17	StringTie	exon	1775058	1775200	1000	+	.	gene_id "MSTRG.73640"; transcript_id "MSTRG.73640.275"; exon_number "6";
chr17	StringTie	exon	1776532	1776742	1000	+	.	gene_id "MSTRG.73640"; transcript_id "MSTRG.73640.275"; exon_number "7";
chr17	StringTie	exon	1777187	1777614	1000	+	.	gene_id "MSTRG.73640"; transcript_id "MSTRG.73640.275"; exon_number "8";
chr17	StringTie	transcript	1761928	1779449	1000	+	.	gene_id "MSTRG.73640"; transcript_id "MSTRG.73640.276";
chr17	StringTie	exon	1761928	1762113	1000	+	.	gene_id "MSTRG.73640"; transcript_id "MSTRG.73640.276"; exon_number "1";
chr17	StringTie	exon	1766903	1766994	1000	+	.	gene_id "MSTRG.73640"; transcript_id "MSTRG.73640.276"; exon_number "2";
chr17	StringTie	exon	1769716	1770050	1000	+	.	gene_id "MSTRG.73640"; transcript_id "MSTRG.73640.276"; exon_number "3";
chr17	StringTie	exon	1770834	1771184	1000	+	.	gene_id "MSTRG.73640"; transcript_id "MSTRG.73640.276"; exon_number "4";
chr17	StringTie	exon	1771422	1771515	1000	+	.	gene_id "MSTRG.73640"; transcript_id "MSTRG.73640.276"; exon_number "5";
chr17	StringTie	exon	1771872	1772075	1000	+	.	gene_id "MSTRG.73640"; transcript_id "MSTRG.73640.276"; exon_number "6";
chr17	StringTie	exon	1775063	1776054	1000	+	.	gene_id "MSTRG.73640"; transcript_id "MSTRG.73640.276"; exon_number "7";
chr17	StringTie	exon	1776532	1776742	1000	+	.	gene_id "MSTRG.73640"; transcript_id "MSTRG.73640.276"; exon_number "8";
chr17	StringTie	exon	1777187	1779449	1000	+	.	gene_id "MSTRG.73640"; transcript_id "MSTRG.73640.276"; exon_number "9";
chr17	StringTie	transcript	1761928	1777571	1000	+	.	gene_id "MSTRG.73640"; transcript_id "MSTRG.73640.277";
chr17	StringTie	exon	1761928	1762113	1000	+	.	gene_id "MSTRG.73640"; transcript_id "MSTRG.73640.277"; exon_number "1";
chr17	StringTie	exon	1766910	1766994	1000	+	.	gene_id "MSTRG.73640"; transcript_id "MSTRG.73640.277"; exon_number "2";
chr17	StringTie	exon	1769852	1770050	1000	+	.	gene_id "MSTRG.73640"; transcript_id "MSTRG.73640.277"; exon_number "3";
chr17	StringTie	exon	1770834	1771184	1000	+	.	gene_id "MSTRG.73640"; transcript_id "MSTRG.73640.277"; exon_number "4";
chr17	StringTie	exon	1771422	1771515	1000	+	.	gene_id "MSTRG.73640"; transcript_id "MSTRG.73640.277"; exon_number "5";
chr17	StringTie	exon	1771872	1772075	1000	+	.	gene_id "MSTRG.73640"; transcript_id "MSTRG.73640.277"; exon_number "6";
chr17	StringTie	exon	1775063	1775200	1000	+	.	gene_id "MSTRG.73640"; transcript_id "MSTRG.73640.277"; exon_number "7";
chr17	StringTie	exon	1775952	1776742	1000	+	.	gene_id "MSTRG.73640"; transcript_id "MSTRG.73640.277"; exon_number "8";
chr17	StringTie	exon	1777187	1777571	1000	+	.	gene_id "MSTRG.73640"; transcript_id "MSTRG.73640.277"; exon_number "9";
chr17	StringTie	transcript	1761936	1778018	1000	+	.	gene_id "MSTRG.73640"; transcript_id "MSTRG.73640.278";
chr17	StringTie	exon	1761936	1762883	1000	+	.	gene_id "MSTRG.73640"; transcript_id "MSTRG.73640.278"; exon_number "1";
chr17	StringTie	exon	1766903	1766994	1000	+	.	gene_id "MSTRG.73640"; transcript_id "MSTRG.73640.278"; exon_number "2";
chr17	StringTie	exon	1769852	1770050	1000	+	.	gene_id "MSTRG.73640"; transcript_id "MSTRG.73640.278"; exon_number "3";
chr17	StringTie	exon	1771029	1771184	1000	+	.	gene_id "MSTRG.73640"; transcript_id "MSTRG.73640.278"; exon_number "4";
chr17	StringTie	exon	1771422	1771515	1000	+	.	gene_id "MSTRG.73640"; transcript_id "MSTRG.73640.278"; exon_number "5";
chr17	StringTie	exon	1771872	1772075	1000	+	.	gene_id "MSTRG.73640"; transcript_id "MSTRG.73640.278"; exon_number "6";
chr17	StringTie	exon	1775058	1775200	1000	+	.	gene_id "MSTRG.73640"; transcript_id "MSTRG.73640.278"; exon_number "7";
chr17	StringTie	exon	1776532	1776742	1000	+	.	gene_id "MSTRG.73640"; transcript_id "MSTRG.73640.278"; exon_number "8";
chr17	StringTie	exon	1777187	1778018	1000	+	.	gene_id "MSTRG.73640"; transcript_id "MSTRG.73640.278"; exon_number "9";
chr17	StringTie	transcript	1761943	1777578	1000	+	.	gene_id "MSTRG.73640"; transcript_id "MSTRG.73640.279";
chr17	StringTie	exon	1761943	1762113	1000	+	.	gene_id "MSTRG.73640"; transcript_id "MSTRG.73640.279"; exon_number "1";
chr17	StringTie	exon	1766910	1766994	1000	+	.	gene_id "MSTRG.73640"; transcript_id "MSTRG.73640.279"; exon_number "2";
chr17	StringTie	exon	1769862	1770050	1000	+	.	gene_id "MSTRG.73640"; transcript_id "MSTRG.73640.279"; exon_number "3";
chr17	StringTie	exon	1771029	1771184	1000	+	.	gene_id "MSTRG.73640"; transcript_id "MSTRG.73640.279"; exon_number "4";
chr17	StringTie	exon	1771425	1771515	1000	+	.	gene_id "MSTRG.73640"; transcript_id "MSTRG.73640.279"; exon_number "5";
chr17	StringTie	exon	1771872	1772075	1000	+	.	gene_id "MSTRG.73640"; transcript_id "MSTRG.73640.279"; exon_number "6";
chr17	StringTie	exon	1775063	1775200	1000	+	.	gene_id "MSTRG.73640"; transcript_id "MSTRG.73640.279"; exon_number "7";
chr17	StringTie	exon	1776541	1776742	1000	+	.	gene_id "MSTRG.73640"; transcript_id "MSTRG.73640.279"; exon_number "8";
chr17	StringTie	exon	1777187	1777578	1000	+	.	gene_id "MSTRG.73640"; transcript_id "MSTRG.73640.279"; exon_number "9";
chr17	StringTie	transcript	1716601	1755268	1000	+	.	gene_id "MSTRG.73640"; transcript_id "MSTRG.73640.28";
chr17	StringTie	exon	1716601	1716714	1000	+	.	gene_id "MSTRG.73640"; transcript_id "MSTRG.73640.28"; exon_number "1";
chr17	StringTie	exon	1730755	1730945	1000	+	.	gene_id "MSTRG.73640"; transcript_id "MSTRG.73640.28"; exon_number "2";
chr17	StringTie	exon	1731068	1731258	1000	+	.	gene_id "MSTRG.73640"; transcript_id "MSTRG.73640.28"; exon_number "3";
chr17	StringTie	exon	1732325	1732490	1000	+	.	gene_id "MSTRG.73640"; transcript_id "MSTRG.73640.28"; exon_number "4";
chr17	StringTie	exon	1732666	1732831	1000	+	.	gene_id "MSTRG.73640"; transcript_id "MSTRG.73640.28"; exon_number "5";
chr17	StringTie	exon	1733527	1734216	1000	+	.	gene_id "MSTRG.73640"; transcript_id "MSTRG.73640.28"; exon_number "6";
chr17	StringTie	exon	1735572	1735717	1000	+	.	gene_id "MSTRG.73640"; transcript_id "MSTRG.73640.28"; exon_number "7";
chr17	StringTie	exon	1736039	1736218	1000	+	.	gene_id "MSTRG.73640"; transcript_id "MSTRG.73640.28"; exon_number "8";
chr17	StringTie	exon	1737365	1737456	1000	+	.	gene_id "MSTRG.73640"; transcript_id "MSTRG.73640.28"; exon_number "9";
chr17	StringTie	exon	1744992	1745058	1000	+	.	gene_id "MSTRG.73640"; transcript_id "MSTRG.73640.28"; exon_number "10";
chr17	StringTie	exon	1745175	1745213	1000	+	.	gene_id "MSTRG.73640"; transcript_id "MSTRG.73640.28"; exon_number "11";
chr17	StringTie	exon	1745333	1745395	1000	+	.	gene_id "MSTRG.73640"; transcript_id "MSTRG.73640.28"; exon_number "12";
chr17	StringTie	exon	1745708	1745909	1000	+	.	gene_id "MSTRG.73640"; transcript_id "MSTRG.73640.28"; exon_number "13";
chr17	StringTie	exon	1747019	1747162	1000	+	.	gene_id "MSTRG.73640"; transcript_id "MSTRG.73640.28"; exon_number "14";
chr17	StringTie	exon	1747309	1747512	1000	+	.	gene_id "MSTRG.73640"; transcript_id "MSTRG.73640.28"; exon_number "15";
chr17	StringTie	exon	1748598	1748740	1000	+	.	gene_id "MSTRG.73640"; transcript_id "MSTRG.73640.28"; exon_number "16";
chr17	StringTie	exon	1752586	1752790	1000	+	.	gene_id "MSTRG.73640"; transcript_id "MSTRG.73640.28"; exon_number "17";
chr17	StringTie	exon	1754122	1755268	1000	+	.	gene_id "MSTRG.73640"; transcript_id "MSTRG.73640.28"; exon_number "18";
chr17	StringTie	transcript	1761944	1777607	1000	+	.	gene_id "MSTRG.73640"; transcript_id "MSTRG.73640.280";
chr17	StringTie	exon	1761944	1762113	1000	+	.	gene_id "MSTRG.73640"; transcript_id "MSTRG.73640.280"; exon_number "1";
chr17	StringTie	exon	1769852	1770050	1000	+	.	gene_id "MSTRG.73640"; transcript_id "MSTRG.73640.280"; exon_number "2";
chr17	StringTie	exon	1771029	1771184	1000	+	.	gene_id "MSTRG.73640"; transcript_id "MSTRG.73640.280"; exon_number "3";
chr17	StringTie	exon	1771872	1772075	1000	+	.	gene_id "MSTRG.73640"; transcript_id "MSTRG.73640.280"; exon_number "4";
chr17	StringTie	exon	1775058	1775200	1000	+	.	gene_id "MSTRG.73640"; transcript_id "MSTRG.73640.280"; exon_number "5";
chr17	StringTie	exon	1776532	1776742	1000	+	.	gene_id "MSTRG.73640"; transcript_id "MSTRG.73640.280"; exon_number "6";
chr17	StringTie	exon	1777187	1777607	1000	+	.	gene_id "MSTRG.73640"; transcript_id "MSTRG.73640.280"; exon_number "7";
chr17	StringTie	transcript	1761944	1777567	1000	+	.	gene_id "MSTRG.73640"; transcript_id "MSTRG.73640.281";
chr17	StringTie	exon	1761944	1762113	1000	+	.	gene_id "MSTRG.73640"; transcript_id "MSTRG.73640.281"; exon_number "1";
chr17	StringTie	exon	1762784	1762883	1000	+	.	gene_id "MSTRG.73640"; transcript_id "MSTRG.73640.281"; exon_number "2";
chr17	StringTie	exon	1766903	1766994	1000	+	.	gene_id "MSTRG.73640"; transcript_id "MSTRG.73640.281"; exon_number "3";
chr17	StringTie	exon	1769852	1770050	1000	+	.	gene_id "MSTRG.73640"; transcript_id "MSTRG.73640.281"; exon_number "4";
chr17	StringTie	exon	1771029	1771184	1000	+	.	gene_id "MSTRG.73640"; transcript_id "MSTRG.73640.281"; exon_number "5";
chr17	StringTie	exon	1771872	1772075	1000	+	.	gene_id "MSTRG.73640"; transcript_id "MSTRG.73640.281"; exon_number "6";
chr17	StringTie	exon	1775058	1775200	1000	+	.	gene_id "MSTRG.73640"; transcript_id "MSTRG.73640.281"; exon_number "7";
chr17	StringTie	exon	1776532	1776742	1000	+	.	gene_id "MSTRG.73640"; transcript_id "MSTRG.73640.281"; exon_number "8";
chr17	StringTie	exon	1777187	1777567	1000	+	.	gene_id "MSTRG.73640"; transcript_id "MSTRG.73640.281"; exon_number "9";
chr17	StringTie	transcript	1761950	1777570	1000	+	.	gene_id "MSTRG.73640"; transcript_id "MSTRG.73640.282";
chr17	StringTie	exon	1761950	1762113	1000	+	.	gene_id "MSTRG.73640"; transcript_id "MSTRG.73640.282"; exon_number "1";
chr17	StringTie	exon	1766903	1766928	1000	+	.	gene_id "MSTRG.73640"; transcript_id "MSTRG.73640.282"; exon_number "2";
chr17	StringTie	exon	1769854	1770050	1000	+	.	gene_id "MSTRG.73640"; transcript_id "MSTRG.73640.282"; exon_number "3";
chr17	StringTie	exon	1771029	1771184	1000	+	.	gene_id "MSTRG.73640"; transcript_id "MSTRG.73640.282"; exon_number "4";
chr17	StringTie	exon	1771872	1772075	1000	+	.	gene_id "MSTRG.73640"; transcript_id "MSTRG.73640.282"; exon_number "5";
chr17	StringTie	exon	1775058	1775200	1000	+	.	gene_id "MSTRG.73640"; transcript_id "MSTRG.73640.282"; exon_number "6";
chr17	StringTie	exon	1776532	1776742	1000	+	.	gene_id "MSTRG.73640"; transcript_id "MSTRG.73640.282"; exon_number "7";
chr17	StringTie	exon	1777187	1777570	1000	+	.	gene_id "MSTRG.73640"; transcript_id "MSTRG.73640.282"; exon_number "8";
chr17	StringTie	transcript	1761950	1777566	1000	+	.	gene_id "MSTRG.73640"; transcript_id "MSTRG.73640.283";
chr17	StringTie	exon	1761950	1762113	1000	+	.	gene_id "MSTRG.73640"; transcript_id "MSTRG.73640.283"; exon_number "1";
chr17	StringTie	exon	1766903	1766994	1000	+	.	gene_id "MSTRG.73640"; transcript_id "MSTRG.73640.283"; exon_number "2";
chr17	StringTie	exon	1769716	1770050	1000	+	.	gene_id "MSTRG.73640"; transcript_id "MSTRG.73640.283"; exon_number "3";
chr17	StringTie	exon	1771029	1771184	1000	+	.	gene_id "MSTRG.73640"; transcript_id "MSTRG.73640.283"; exon_number "4";
chr17	StringTie	exon	1771872	1772075	1000	+	.	gene_id "MSTRG.73640"; transcript_id "MSTRG.73640.283"; exon_number "5";
chr17	StringTie	exon	1775063	1775200	1000	+	.	gene_id "MSTRG.73640"; transcript_id "MSTRG.73640.283"; exon_number "6";
chr17	StringTie	exon	1776532	1776742	1000	+	.	gene_id "MSTRG.73640"; transcript_id "MSTRG.73640.283"; exon_number "7";
chr17	StringTie	exon	1777187	1777566	1000	+	.	gene_id "MSTRG.73640"; transcript_id "MSTRG.73640.283"; exon_number "8";
chr17	StringTie	transcript	1761950	1777565	1000	+	.	gene_id "MSTRG.73640"; transcript_id "MSTRG.73640.284";
chr17	StringTie	exon	1761950	1762113	1000	+	.	gene_id "MSTRG.73640"; transcript_id "MSTRG.73640.284"; exon_number "1";
chr17	StringTie	exon	1766910	1766994	1000	+	.	gene_id "MSTRG.73640"; transcript_id "MSTRG.73640.284"; exon_number "2";
chr17	StringTie	exon	1769862	1770050	1000	+	.	gene_id "MSTRG.73640"; transcript_id "MSTRG.73640.284"; exon_number "3";
chr17	StringTie	exon	1771029	1771184	1000	+	.	gene_id "MSTRG.73640"; transcript_id "MSTRG.73640.284"; exon_number "4";
chr17	StringTie	exon	1771425	1771515	1000	+	.	gene_id "MSTRG.73640"; transcript_id "MSTRG.73640.284"; exon_number "5";
chr17	StringTie	exon	1771872	1772075	1000	+	.	gene_id "MSTRG.73640"; transcript_id "MSTRG.73640.284"; exon_number "6";
chr17	StringTie	exon	1775063	1775200	1000	+	.	gene_id "MSTRG.73640"; transcript_id "MSTRG.73640.284"; exon_number "7";
chr17	StringTie	exon	1776532	1776742	1000	+	.	gene_id "MSTRG.73640"; transcript_id "MSTRG.73640.284"; exon_number "8";
chr17	StringTie	exon	1777187	1777565	1000	+	.	gene_id "MSTRG.73640"; transcript_id "MSTRG.73640.284"; exon_number "9";
chr17	StringTie	transcript	1761950	1777564	1000	+	.	gene_id "MSTRG.73640"; transcript_id "MSTRG.73640.285";
chr17	StringTie	exon	1761950	1762388	1000	+	.	gene_id "MSTRG.73640"; transcript_id "MSTRG.73640.285"; exon_number "1";
chr17	StringTie	exon	1766903	1766994	1000	+	.	gene_id "MSTRG.73640"; transcript_id "MSTRG.73640.285"; exon_number "2";
chr17	StringTie	exon	1769852	1770050	1000	+	.	gene_id "MSTRG.73640"; transcript_id "MSTRG.73640.285"; exon_number "3";
chr17	StringTie	exon	1771029	1771184	1000	+	.	gene_id "MSTRG.73640"; transcript_id "MSTRG.73640.285"; exon_number "4";
chr17	StringTie	exon	1771425	1771515	1000	+	.	gene_id "MSTRG.73640"; transcript_id "MSTRG.73640.285"; exon_number "5";
chr17	StringTie	exon	1771872	1772075	1000	+	.	gene_id "MSTRG.73640"; transcript_id "MSTRG.73640.285"; exon_number "6";
chr17	StringTie	exon	1775058	1775200	1000	+	.	gene_id "MSTRG.73640"; transcript_id "MSTRG.73640.285"; exon_number "7";
chr17	StringTie	exon	1775952	1776742	1000	+	.	gene_id "MSTRG.73640"; transcript_id "MSTRG.73640.285"; exon_number "8";
chr17	StringTie	exon	1777187	1777564	1000	+	.	gene_id "MSTRG.73640"; transcript_id "MSTRG.73640.285"; exon_number "9";
chr17	StringTie	transcript	1761954	1777561	1000	+	.	gene_id "MSTRG.73640"; transcript_id "MSTRG.73640.286";
chr17	StringTie	exon	1761954	1762388	1000	+	.	gene_id "MSTRG.73640"; transcript_id "MSTRG.73640.286"; exon_number "1";
chr17	StringTie	exon	1766903	1766994	1000	+	.	gene_id "MSTRG.73640"; transcript_id "MSTRG.73640.286"; exon_number "2";
chr17	StringTie	exon	1769852	1770050	1000	+	.	gene_id "MSTRG.73640"; transcript_id "MSTRG.73640.286"; exon_number "3";
chr17	StringTie	exon	1770834	1771184	1000	+	.	gene_id "MSTRG.73640"; transcript_id "MSTRG.73640.286"; exon_number "4";
chr17	StringTie	exon	1771425	1771515	1000	+	.	gene_id "MSTRG.73640"; transcript_id "MSTRG.73640.286"; exon_number "5";
chr17	StringTie	exon	1771872	1772075	1000	+	.	gene_id "MSTRG.73640"; transcript_id "MSTRG.73640.286"; exon_number "6";
chr17	StringTie	exon	1775063	1775200	1000	+	.	gene_id "MSTRG.73640"; transcript_id "MSTRG.73640.286"; exon_number "7";
chr17	StringTie	exon	1775952	1776054	1000	+	.	gene_id "MSTRG.73640"; transcript_id "MSTRG.73640.286"; exon_number "8";
chr17	StringTie	exon	1776532	1776769	1000	+	.	gene_id "MSTRG.73640"; transcript_id "MSTRG.73640.286"; exon_number "9";
chr17	StringTie	exon	1777187	1777561	1000	+	.	gene_id "MSTRG.73640"; transcript_id "MSTRG.73640.286"; exon_number "10";
chr17	StringTie	transcript	1761955	1777593	1000	+	.	gene_id "MSTRG.73640"; transcript_id "MSTRG.73640.287";
chr17	StringTie	exon	1761955	1762113	1000	+	.	gene_id "MSTRG.73640"; transcript_id "MSTRG.73640.287"; exon_number "1";
chr17	StringTie	exon	1766903	1766994	1000	+	.	gene_id "MSTRG.73640"; transcript_id "MSTRG.73640.287"; exon_number "2";
chr17	StringTie	exon	1769716	1770050	1000	+	.	gene_id "MSTRG.73640"; transcript_id "MSTRG.73640.287"; exon_number "3";
chr17	StringTie	exon	1770834	1771184	1000	+	.	gene_id "MSTRG.73640"; transcript_id "MSTRG.73640.287"; exon_number "4";
chr17	StringTie	exon	1771872	1772075	1000	+	.	gene_id "MSTRG.73640"; transcript_id "MSTRG.73640.287"; exon_number "5";
chr17	StringTie	exon	1775063	1775200	1000	+	.	gene_id "MSTRG.73640"; transcript_id "MSTRG.73640.287"; exon_number "6";
chr17	StringTie	exon	1776532	1776742	1000	+	.	gene_id "MSTRG.73640"; transcript_id "MSTRG.73640.287"; exon_number "7";
chr17	StringTie	exon	1777187	1777593	1000	+	.	gene_id "MSTRG.73640"; transcript_id "MSTRG.73640.287"; exon_number "8";
chr17	StringTie	transcript	1761955	1779484	1000	+	.	gene_id "MSTRG.73640"; transcript_id "MSTRG.73640.288";
chr17	StringTie	exon	1761955	1762113	1000	+	.	gene_id "MSTRG.73640"; transcript_id "MSTRG.73640.288"; exon_number "1";
chr17	StringTie	exon	1766903	1766994	1000	+	.	gene_id "MSTRG.73640"; transcript_id "MSTRG.73640.288"; exon_number "2";
chr17	StringTie	exon	1769852	1770050	1000	+	.	gene_id "MSTRG.73640"; transcript_id "MSTRG.73640.288"; exon_number "3";
chr17	StringTie	exon	1770834	1771184	1000	+	.	gene_id "MSTRG.73640"; transcript_id "MSTRG.73640.288"; exon_number "4";
chr17	StringTie	exon	1771872	1772075	1000	+	.	gene_id "MSTRG.73640"; transcript_id "MSTRG.73640.288"; exon_number "5";
chr17	StringTie	exon	1775063	1775200	1000	+	.	gene_id "MSTRG.73640"; transcript_id "MSTRG.73640.288"; exon_number "6";
chr17	StringTie	exon	1776532	1776742	1000	+	.	gene_id "MSTRG.73640"; transcript_id "MSTRG.73640.288"; exon_number "7";
chr17	StringTie	exon	1777187	1779484	1000	+	.	gene_id "MSTRG.73640"; transcript_id "MSTRG.73640.288"; exon_number "8";
chr17	StringTie	transcript	1761955	1777562	1000	+	.	gene_id "MSTRG.73640"; transcript_id "MSTRG.73640.289";
chr17	StringTie	exon	1761955	1762388	1000	+	.	gene_id "MSTRG.73640"; transcript_id "MSTRG.73640.289"; exon_number "1";
chr17	StringTie	exon	1766903	1766994	1000	+	.	gene_id "MSTRG.73640"; transcript_id "MSTRG.73640.289"; exon_number "2";
chr17	StringTie	exon	1769852	1770050	1000	+	.	gene_id "MSTRG.73640"; transcript_id "MSTRG.73640.289"; exon_number "3";
chr17	StringTie	exon	1771032	1771184	1000	+	.	gene_id "MSTRG.73640"; transcript_id "MSTRG.73640.289"; exon_number "4";
chr17	StringTie	exon	1771872	1772075	1000	+	.	gene_id "MSTRG.73640"; transcript_id "MSTRG.73640.289"; exon_number "5";
chr17	StringTie	exon	1775063	1775200	1000	+	.	gene_id "MSTRG.73640"; transcript_id "MSTRG.73640.289"; exon_number "6";
chr17	StringTie	exon	1776532	1776742	1000	+	.	gene_id "MSTRG.73640"; transcript_id "MSTRG.73640.289"; exon_number "7";
chr17	StringTie	exon	1777187	1777562	1000	+	.	gene_id "MSTRG.73640"; transcript_id "MSTRG.73640.289"; exon_number "8";
chr17	StringTie	transcript	1761955	1777561	1000	+	.	gene_id "MSTRG.73640"; transcript_id "MSTRG.73640.290";
chr17	StringTie	exon	1761955	1762388	1000	+	.	gene_id "MSTRG.73640"; transcript_id "MSTRG.73640.290"; exon_number "1";
chr17	StringTie	exon	1766903	1766994	1000	+	.	gene_id "MSTRG.73640"; transcript_id "MSTRG.73640.290"; exon_number "2";
chr17	StringTie	exon	1769852	1770050	1000	+	.	gene_id "MSTRG.73640"; transcript_id "MSTRG.73640.290"; exon_number "3";
chr17	StringTie	exon	1771029	1771184	1000	+	.	gene_id "MSTRG.73640"; transcript_id "MSTRG.73640.290"; exon_number "4";
chr17	StringTie	exon	1771872	1772075	1000	+	.	gene_id "MSTRG.73640"; transcript_id "MSTRG.73640.290"; exon_number "5";
chr17	StringTie	exon	1775063	1775200	1000	+	.	gene_id "MSTRG.73640"; transcript_id "MSTRG.73640.290"; exon_number "6";
chr17	StringTie	exon	1776532	1776742	1000	+	.	gene_id "MSTRG.73640"; transcript_id "MSTRG.73640.290"; exon_number "7";
chr17	StringTie	exon	1777187	1777372	1000	+	.	gene_id "MSTRG.73640"; transcript_id "MSTRG.73640.290"; exon_number "8";
chr17	StringTie	exon	1777409	1777561	1000	+	.	gene_id "MSTRG.73640"; transcript_id "MSTRG.73640.290"; exon_number "9";
chr17	StringTie	transcript	1761957	1777561	1000	+	.	gene_id "MSTRG.73640"; transcript_id "MSTRG.73640.291";
chr17	StringTie	exon	1761957	1762388	1000	+	.	gene_id "MSTRG.73640"; transcript_id "MSTRG.73640.291"; exon_number "1";
chr17	StringTie	exon	1766903	1766994	1000	+	.	gene_id "MSTRG.73640"; transcript_id "MSTRG.73640.291"; exon_number "2";
chr17	StringTie	exon	1769852	1770050	1000	+	.	gene_id "MSTRG.73640"; transcript_id "MSTRG.73640.291"; exon_number "3";
chr17	StringTie	exon	1770834	1771184	1000	+	.	gene_id "MSTRG.73640"; transcript_id "MSTRG.73640.291"; exon_number "4";
chr17	StringTie	exon	1771872	1772075	1000	+	.	gene_id "MSTRG.73640"; transcript_id "MSTRG.73640.291"; exon_number "5";
chr17	StringTie	exon	1775058	1775200	1000	+	.	gene_id "MSTRG.73640"; transcript_id "MSTRG.73640.291"; exon_number "6";
chr17	StringTie	exon	1776532	1776742	1000	+	.	gene_id "MSTRG.73640"; transcript_id "MSTRG.73640.291"; exon_number "7";
chr17	StringTie	exon	1777187	1777561	1000	+	.	gene_id "MSTRG.73640"; transcript_id "MSTRG.73640.291"; exon_number "8";
chr17	StringTie	transcript	1761960	1777566	1000	+	.	gene_id "MSTRG.73640"; transcript_id "MSTRG.73640.293";
chr17	StringTie	exon	1761960	1762388	1000	+	.	gene_id "MSTRG.73640"; transcript_id "MSTRG.73640.293"; exon_number "1";
chr17	StringTie	exon	1766903	1766994	1000	+	.	gene_id "MSTRG.73640"; transcript_id "MSTRG.73640.293"; exon_number "2";
chr17	StringTie	exon	1769716	1770050	1000	+	.	gene_id "MSTRG.73640"; transcript_id "MSTRG.73640.293"; exon_number "3";
chr17	StringTie	exon	1771029	1771184	1000	+	.	gene_id "MSTRG.73640"; transcript_id "MSTRG.73640.293"; exon_number "4";
chr17	StringTie	exon	1771422	1771515	1000	+	.	gene_id "MSTRG.73640"; transcript_id "MSTRG.73640.293"; exon_number "5";
chr17	StringTie	exon	1771872	1772075	1000	+	.	gene_id "MSTRG.73640"; transcript_id "MSTRG.73640.293"; exon_number "6";
chr17	StringTie	exon	1775058	1775200	1000	+	.	gene_id "MSTRG.73640"; transcript_id "MSTRG.73640.293"; exon_number "7";
chr17	StringTie	exon	1776532	1776742	1000	+	.	gene_id "MSTRG.73640"; transcript_id "MSTRG.73640.293"; exon_number "8";
chr17	StringTie	exon	1777187	1777566	1000	+	.	gene_id "MSTRG.73640"; transcript_id "MSTRG.73640.293"; exon_number "9";
chr17	StringTie	transcript	1761960	1777588	1000	+	.	gene_id "MSTRG.73640"; transcript_id "MSTRG.73640.294";
chr17	StringTie	exon	1761960	1762273	1000	+	.	gene_id "MSTRG.73640"; transcript_id "MSTRG.73640.294"; exon_number "1";
chr17	StringTie	exon	1766903	1766994	1000	+	.	gene_id "MSTRG.73640"; transcript_id "MSTRG.73640.294"; exon_number "2";
chr17	StringTie	exon	1769852	1770050	1000	+	.	gene_id "MSTRG.73640"; transcript_id "MSTRG.73640.294"; exon_number "3";
chr17	StringTie	exon	1770834	1771184	1000	+	.	gene_id "MSTRG.73640"; transcript_id "MSTRG.73640.294"; exon_number "4";
chr17	StringTie	exon	1771872	1772075	1000	+	.	gene_id "MSTRG.73640"; transcript_id "MSTRG.73640.294"; exon_number "5";
chr17	StringTie	exon	1775063	1775200	1000	+	.	gene_id "MSTRG.73640"; transcript_id "MSTRG.73640.294"; exon_number "6";
chr17	StringTie	exon	1776532	1776742	1000	+	.	gene_id "MSTRG.73640"; transcript_id "MSTRG.73640.294"; exon_number "7";
chr17	StringTie	exon	1777187	1777588	1000	+	.	gene_id "MSTRG.73640"; transcript_id "MSTRG.73640.294"; exon_number "8";
chr17	StringTie	transcript	1761960	1777566	1000	+	.	gene_id "MSTRG.73640"; transcript_id "MSTRG.73640.295";
chr17	StringTie	exon	1761960	1762388	1000	+	.	gene_id "MSTRG.73640"; transcript_id "MSTRG.73640.295"; exon_number "1";
chr17	StringTie	exon	1766903	1766994	1000	+	.	gene_id "MSTRG.73640"; transcript_id "MSTRG.73640.295"; exon_number "2";
chr17	StringTie	exon	1769716	1770050	1000	+	.	gene_id "MSTRG.73640"; transcript_id "MSTRG.73640.295"; exon_number "3";
chr17	StringTie	exon	1770834	1771184	1000	+	.	gene_id "MSTRG.73640"; transcript_id "MSTRG.73640.295"; exon_number "4";
chr17	StringTie	exon	1771422	1771515	1000	+	.	gene_id "MSTRG.73640"; transcript_id "MSTRG.73640.295"; exon_number "5";
chr17	StringTie	exon	1771872	1772075	1000	+	.	gene_id "MSTRG.73640"; transcript_id "MSTRG.73640.295"; exon_number "6";
chr17	StringTie	exon	1775058	1775200	1000	+	.	gene_id "MSTRG.73640"; transcript_id "MSTRG.73640.295"; exon_number "7";
chr17	StringTie	exon	1776532	1776742	1000	+	.	gene_id "MSTRG.73640"; transcript_id "MSTRG.73640.295"; exon_number "8";
chr17	StringTie	exon	1777187	1777566	1000	+	.	gene_id "MSTRG.73640"; transcript_id "MSTRG.73640.295"; exon_number "9";
chr17	StringTie	transcript	1761960	1777565	1000	+	.	gene_id "MSTRG.73640"; transcript_id "MSTRG.73640.296";
chr17	StringTie	exon	1761960	1762113	1000	+	.	gene_id "MSTRG.73640"; transcript_id "MSTRG.73640.296"; exon_number "1";
chr17	StringTie	exon	1766910	1766994	1000	+	.	gene_id "MSTRG.73640"; transcript_id "MSTRG.73640.296"; exon_number "2";
chr17	StringTie	exon	1769852	1770050	1000	+	.	gene_id "MSTRG.73640"; transcript_id "MSTRG.73640.296"; exon_number "3";
chr17	StringTie	exon	1771029	1771184	1000	+	.	gene_id "MSTRG.73640"; transcript_id "MSTRG.73640.296"; exon_number "4";
chr17	StringTie	exon	1771425	1771515	1000	+	.	gene_id "MSTRG.73640"; transcript_id "MSTRG.73640.296"; exon_number "5";
chr17	StringTie	exon	1771872	1772075	1000	+	.	gene_id "MSTRG.73640"; transcript_id "MSTRG.73640.296"; exon_number "6";
chr17	StringTie	exon	1775058	1775200	1000	+	.	gene_id "MSTRG.73640"; transcript_id "MSTRG.73640.296"; exon_number "7";
chr17	StringTie	exon	1775952	1776054	1000	+	.	gene_id "MSTRG.73640"; transcript_id "MSTRG.73640.296"; exon_number "8";
chr17	StringTie	exon	1776532	1776742	1000	+	.	gene_id "MSTRG.73640"; transcript_id "MSTRG.73640.296"; exon_number "9";
chr17	StringTie	exon	1777187	1777565	1000	+	.	gene_id "MSTRG.73640"; transcript_id "MSTRG.73640.296"; exon_number "10";
chr17	StringTie	transcript	1761961	1777620	1000	+	.	gene_id "MSTRG.73640"; transcript_id "MSTRG.73640.297";
chr17	StringTie	exon	1761961	1762113	1000	+	.	gene_id "MSTRG.73640"; transcript_id "MSTRG.73640.297"; exon_number "1";
chr17	StringTie	exon	1766910	1766994	1000	+	.	gene_id "MSTRG.73640"; transcript_id "MSTRG.73640.297"; exon_number "2";
chr17	StringTie	exon	1769862	1770050	1000	+	.	gene_id "MSTRG.73640"; transcript_id "MSTRG.73640.297"; exon_number "3";
chr17	StringTie	exon	1771029	1771184	1000	+	.	gene_id "MSTRG.73640"; transcript_id "MSTRG.73640.297"; exon_number "4";
chr17	StringTie	exon	1771872	1772075	1000	+	.	gene_id "MSTRG.73640"; transcript_id "MSTRG.73640.297"; exon_number "5";
chr17	StringTie	exon	1775063	1775200	1000	+	.	gene_id "MSTRG.73640"; transcript_id "MSTRG.73640.297"; exon_number "6";
chr17	StringTie	exon	1776532	1776742	1000	+	.	gene_id "MSTRG.73640"; transcript_id "MSTRG.73640.297"; exon_number "7";
chr17	StringTie	exon	1777187	1777620	1000	+	.	gene_id "MSTRG.73640"; transcript_id "MSTRG.73640.297"; exon_number "8";
chr17	StringTie	transcript	1761963	1777607	1000	+	.	gene_id "MSTRG.73640"; transcript_id "MSTRG.73640.298";
chr17	StringTie	exon	1761963	1762113	1000	+	.	gene_id "MSTRG.73640"; transcript_id "MSTRG.73640.298"; exon_number "1";
chr17	StringTie	exon	1766917	1766994	1000	+	.	gene_id "MSTRG.73640"; transcript_id "MSTRG.73640.298"; exon_number "2";
chr17	StringTie	exon	1769852	1770050	1000	+	.	gene_id "MSTRG.73640"; transcript_id "MSTRG.73640.298"; exon_number "3";
chr17	StringTie	exon	1771029	1771184	1000	+	.	gene_id "MSTRG.73640"; transcript_id "MSTRG.73640.298"; exon_number "4";
chr17	StringTie	exon	1771872	1772075	1000	+	.	gene_id "MSTRG.73640"; transcript_id "MSTRG.73640.298"; exon_number "5";
chr17	StringTie	exon	1775063	1775200	1000	+	.	gene_id "MSTRG.73640"; transcript_id "MSTRG.73640.298"; exon_number "6";
chr17	StringTie	exon	1776532	1776742	1000	+	.	gene_id "MSTRG.73640"; transcript_id "MSTRG.73640.298"; exon_number "7";
chr17	StringTie	exon	1777187	1777607	1000	+	.	gene_id "MSTRG.73640"; transcript_id "MSTRG.73640.298"; exon_number "8";
chr17	StringTie	transcript	1761965	1777562	1000	+	.	gene_id "MSTRG.73640"; transcript_id "MSTRG.73640.299";
chr17	StringTie	exon	1761965	1762388	1000	+	.	gene_id "MSTRG.73640"; transcript_id "MSTRG.73640.299"; exon_number "1";
chr17	StringTie	exon	1766903	1766916	1000	+	.	gene_id "MSTRG.73640"; transcript_id "MSTRG.73640.299"; exon_number "2";
chr17	StringTie	exon	1769862	1770050	1000	+	.	gene_id "MSTRG.73640"; transcript_id "MSTRG.73640.299"; exon_number "3";
chr17	StringTie	exon	1771029	1771184	1000	+	.	gene_id "MSTRG.73640"; transcript_id "MSTRG.73640.299"; exon_number "4";
chr17	StringTie	exon	1771872	1772075	1000	+	.	gene_id "MSTRG.73640"; transcript_id "MSTRG.73640.299"; exon_number "5";
chr17	StringTie	exon	1775058	1775200	1000	+	.	gene_id "MSTRG.73640"; transcript_id "MSTRG.73640.299"; exon_number "6";
chr17	StringTie	exon	1776532	1776742	1000	+	.	gene_id "MSTRG.73640"; transcript_id "MSTRG.73640.299"; exon_number "7";
chr17	StringTie	exon	1777187	1777562	1000	+	.	gene_id "MSTRG.73640"; transcript_id "MSTRG.73640.299"; exon_number "8";
chr17	StringTie	transcript	1716494	1738723	1000	+	.	gene_id "MSTRG.73640"; transcript_id "MSTRG.73640.3";
chr17	StringTie	exon	1716494	1716633	1000	+	.	gene_id "MSTRG.73640"; transcript_id "MSTRG.73640.3"; exon_number "1";
chr17	StringTie	exon	1727990	1728626	1000	+	.	gene_id "MSTRG.73640"; transcript_id "MSTRG.73640.3"; exon_number "2";
chr17	StringTie	exon	1730380	1730945	1000	+	.	gene_id "MSTRG.73640"; transcript_id "MSTRG.73640.3"; exon_number "3";
chr17	StringTie	exon	1731068	1731258	1000	+	.	gene_id "MSTRG.73640"; transcript_id "MSTRG.73640.3"; exon_number "4";
chr17	StringTie	exon	1732325	1732490	1000	+	.	gene_id "MSTRG.73640"; transcript_id "MSTRG.73640.3"; exon_number "5";
chr17	StringTie	exon	1732666	1732776	1000	+	.	gene_id "MSTRG.73640"; transcript_id "MSTRG.73640.3"; exon_number "6";
chr17	StringTie	exon	1733527	1734216	1000	+	.	gene_id "MSTRG.73640"; transcript_id "MSTRG.73640.3"; exon_number "7";
chr17	StringTie	exon	1735572	1735717	1000	+	.	gene_id "MSTRG.73640"; transcript_id "MSTRG.73640.3"; exon_number "8";
chr17	StringTie	exon	1736039	1736218	1000	+	.	gene_id "MSTRG.73640"; transcript_id "MSTRG.73640.3"; exon_number "9";
chr17	StringTie	exon	1737365	1738723	1000	+	.	gene_id "MSTRG.73640"; transcript_id "MSTRG.73640.3"; exon_number "10";
chr17	StringTie	transcript	1716609	1755270	1000	+	.	gene_id "MSTRG.73640"; transcript_id "MSTRG.73640.30";
chr17	StringTie	exon	1716609	1716633	1000	+	.	gene_id "MSTRG.73640"; transcript_id "MSTRG.73640.30"; exon_number "1";
chr17	StringTie	exon	1727990	1728626	1000	+	.	gene_id "MSTRG.73640"; transcript_id "MSTRG.73640.30"; exon_number "2";
chr17	StringTie	exon	1730380	1730945	1000	+	.	gene_id "MSTRG.73640"; transcript_id "MSTRG.73640.30"; exon_number "3";
chr17	StringTie	exon	1731068	1731258	1000	+	.	gene_id "MSTRG.73640"; transcript_id "MSTRG.73640.30"; exon_number "4";
chr17	StringTie	exon	1732325	1732490	1000	+	.	gene_id "MSTRG.73640"; transcript_id "MSTRG.73640.30"; exon_number "5";
chr17	StringTie	exon	1732666	1732831	1000	+	.	gene_id "MSTRG.73640"; transcript_id "MSTRG.73640.30"; exon_number "6";
chr17	StringTie	exon	1733527	1734216	1000	+	.	gene_id "MSTRG.73640"; transcript_id "MSTRG.73640.30"; exon_number "7";
chr17	StringTie	exon	1735572	1735717	1000	+	.	gene_id "MSTRG.73640"; transcript_id "MSTRG.73640.30"; exon_number "8";
chr17	StringTie	exon	1736039	1736218	1000	+	.	gene_id "MSTRG.73640"; transcript_id "MSTRG.73640.30"; exon_number "9";
chr17	StringTie	exon	1737365	1737691	1000	+	.	gene_id "MSTRG.73640"; transcript_id "MSTRG.73640.30"; exon_number "10";
chr17	StringTie	exon	1744992	1745058	1000	+	.	gene_id "MSTRG.73640"; transcript_id "MSTRG.73640.30"; exon_number "11";
chr17	StringTie	exon	1745175	1745213	1000	+	.	gene_id "MSTRG.73640"; transcript_id "MSTRG.73640.30"; exon_number "12";
chr17	StringTie	exon	1745333	1745395	1000	+	.	gene_id "MSTRG.73640"; transcript_id "MSTRG.73640.30"; exon_number "13";
chr17	StringTie	exon	1745708	1745909	1000	+	.	gene_id "MSTRG.73640"; transcript_id "MSTRG.73640.30"; exon_number "14";
chr17	StringTie	exon	1747019	1747162	1000	+	.	gene_id "MSTRG.73640"; transcript_id "MSTRG.73640.30"; exon_number "15";
chr17	StringTie	exon	1747309	1747512	1000	+	.	gene_id "MSTRG.73640"; transcript_id "MSTRG.73640.30"; exon_number "16";
chr17	StringTie	exon	1748598	1748740	1000	+	.	gene_id "MSTRG.73640"; transcript_id "MSTRG.73640.30"; exon_number "17";
chr17	StringTie	exon	1752586	1752790	1000	+	.	gene_id "MSTRG.73640"; transcript_id "MSTRG.73640.30"; exon_number "18";
chr17	StringTie	exon	1754130	1755270	1000	+	.	gene_id "MSTRG.73640"; transcript_id "MSTRG.73640.30"; exon_number "19";
chr17	StringTie	transcript	1761966	1781513	1000	+	.	gene_id "MSTRG.73640"; transcript_id "MSTRG.73640.300";
chr17	StringTie	exon	1761966	1762113	1000	+	.	gene_id "MSTRG.73640"; transcript_id "MSTRG.73640.300"; exon_number "1";
chr17	StringTie	exon	1762784	1762883	1000	+	.	gene_id "MSTRG.73640"; transcript_id "MSTRG.73640.300"; exon_number "2";
chr17	StringTie	exon	1766903	1766994	1000	+	.	gene_id "MSTRG.73640"; transcript_id "MSTRG.73640.300"; exon_number "3";
chr17	StringTie	exon	1769852	1770050	1000	+	.	gene_id "MSTRG.73640"; transcript_id "MSTRG.73640.300"; exon_number "4";
chr17	StringTie	exon	1771029	1771184	1000	+	.	gene_id "MSTRG.73640"; transcript_id "MSTRG.73640.300"; exon_number "5";
chr17	StringTie	exon	1771872	1772075	1000	+	.	gene_id "MSTRG.73640"; transcript_id "MSTRG.73640.300"; exon_number "6";
chr17	StringTie	exon	1775063	1775200	1000	+	.	gene_id "MSTRG.73640"; transcript_id "MSTRG.73640.300"; exon_number "7";
chr17	StringTie	exon	1776532	1776742	1000	+	.	gene_id "MSTRG.73640"; transcript_id "MSTRG.73640.300"; exon_number "8";
chr17	StringTie	exon	1777187	1781513	1000	+	.	gene_id "MSTRG.73640"; transcript_id "MSTRG.73640.300"; exon_number "9";
chr17	StringTie	transcript	1761966	1777727	1000	+	.	gene_id "MSTRG.73640"; transcript_id "MSTRG.73640.301";
chr17	StringTie	exon	1761966	1762883	1000	+	.	gene_id "MSTRG.73640"; transcript_id "MSTRG.73640.301"; exon_number "1";
chr17	StringTie	exon	1766903	1766994	1000	+	.	gene_id "MSTRG.73640"; transcript_id "MSTRG.73640.301"; exon_number "2";
chr17	StringTie	exon	1769852	1770050	1000	+	.	gene_id "MSTRG.73640"; transcript_id "MSTRG.73640.301"; exon_number "3";
chr17	StringTie	exon	1771029	1771184	1000	+	.	gene_id "MSTRG.73640"; transcript_id "MSTRG.73640.301"; exon_number "4";
chr17	StringTie	exon	1771425	1771515	1000	+	.	gene_id "MSTRG.73640"; transcript_id "MSTRG.73640.301"; exon_number "5";
chr17	StringTie	exon	1771872	1772075	1000	+	.	gene_id "MSTRG.73640"; transcript_id "MSTRG.73640.301"; exon_number "6";
chr17	StringTie	exon	1775058	1775200	1000	+	.	gene_id "MSTRG.73640"; transcript_id "MSTRG.73640.301"; exon_number "7";
chr17	StringTie	exon	1776532	1776742	1000	+	.	gene_id "MSTRG.73640"; transcript_id "MSTRG.73640.301"; exon_number "8";
chr17	StringTie	exon	1777187	1777727	1000	+	.	gene_id "MSTRG.73640"; transcript_id "MSTRG.73640.301"; exon_number "9";
chr17	StringTie	transcript	1761966	1777609	1000	+	.	gene_id "MSTRG.73640"; transcript_id "MSTRG.73640.302";
chr17	StringTie	exon	1761966	1762113	1000	+	.	gene_id "MSTRG.73640"; transcript_id "MSTRG.73640.302"; exon_number "1";
chr17	StringTie	exon	1766903	1766994	1000	+	.	gene_id "MSTRG.73640"; transcript_id "MSTRG.73640.302"; exon_number "2";
chr17	StringTie	exon	1769891	1770050	1000	+	.	gene_id "MSTRG.73640"; transcript_id "MSTRG.73640.302"; exon_number "3";
chr17	StringTie	exon	1771029	1771184	1000	+	.	gene_id "MSTRG.73640"; transcript_id "MSTRG.73640.302"; exon_number "4";
chr17	StringTie	exon	1771872	1772075	1000	+	.	gene_id "MSTRG.73640"; transcript_id "MSTRG.73640.302"; exon_number "5";
chr17	StringTie	exon	1775063	1775200	1000	+	.	gene_id "MSTRG.73640"; transcript_id "MSTRG.73640.302"; exon_number "6";
chr17	StringTie	exon	1776532	1776742	1000	+	.	gene_id "MSTRG.73640"; transcript_id "MSTRG.73640.302"; exon_number "7";
chr17	StringTie	exon	1777187	1777609	1000	+	.	gene_id "MSTRG.73640"; transcript_id "MSTRG.73640.302"; exon_number "8";
chr17	StringTie	transcript	1761966	1777567	1000	+	.	gene_id "MSTRG.73640"; transcript_id "MSTRG.73640.303";
chr17	StringTie	exon	1761966	1762113	1000	+	.	gene_id "MSTRG.73640"; transcript_id "MSTRG.73640.303"; exon_number "1";
chr17	StringTie	exon	1766910	1766994	1000	+	.	gene_id "MSTRG.73640"; transcript_id "MSTRG.73640.303"; exon_number "2";
chr17	StringTie	exon	1769852	1770050	1000	+	.	gene_id "MSTRG.73640"; transcript_id "MSTRG.73640.303"; exon_number "3";
chr17	StringTie	exon	1771029	1771184	1000	+	.	gene_id "MSTRG.73640"; transcript_id "MSTRG.73640.303"; exon_number "4";
chr17	StringTie	exon	1771872	1772075	1000	+	.	gene_id "MSTRG.73640"; transcript_id "MSTRG.73640.303"; exon_number "5";
chr17	StringTie	exon	1775063	1775200	1000	+	.	gene_id "MSTRG.73640"; transcript_id "MSTRG.73640.303"; exon_number "6";
chr17	StringTie	exon	1776541	1776742	1000	+	.	gene_id "MSTRG.73640"; transcript_id "MSTRG.73640.303"; exon_number "7";
chr17	StringTie	exon	1777187	1777567	1000	+	.	gene_id "MSTRG.73640"; transcript_id "MSTRG.73640.303"; exon_number "8";
chr17	StringTie	transcript	1761966	1777567	1000	+	.	gene_id "MSTRG.73640"; transcript_id "MSTRG.73640.304";
chr17	StringTie	exon	1761966	1762113	1000	+	.	gene_id "MSTRG.73640"; transcript_id "MSTRG.73640.304"; exon_number "1";
chr17	StringTie	exon	1766910	1766994	1000	+	.	gene_id "MSTRG.73640"; transcript_id "MSTRG.73640.304"; exon_number "2";
chr17	StringTie	exon	1769852	1770050	1000	+	.	gene_id "MSTRG.73640"; transcript_id "MSTRG.73640.304"; exon_number "3";
chr17	StringTie	exon	1771029	1771184	1000	+	.	gene_id "MSTRG.73640"; transcript_id "MSTRG.73640.304"; exon_number "4";
chr17	StringTie	exon	1771872	1772075	1000	+	.	gene_id "MSTRG.73640"; transcript_id "MSTRG.73640.304"; exon_number "5";
chr17	StringTie	exon	1775063	1776054	1000	+	.	gene_id "MSTRG.73640"; transcript_id "MSTRG.73640.304"; exon_number "6";
chr17	StringTie	exon	1776532	1776742	1000	+	.	gene_id "MSTRG.73640"; transcript_id "MSTRG.73640.304"; exon_number "7";
chr17	StringTie	exon	1777187	1777567	1000	+	.	gene_id "MSTRG.73640"; transcript_id "MSTRG.73640.304"; exon_number "8";
chr17	StringTie	transcript	1761966	1778075	1000	+	.	gene_id "MSTRG.73640"; transcript_id "MSTRG.73640.305";
chr17	StringTie	exon	1761966	1762113	1000	+	.	gene_id "MSTRG.73640"; transcript_id "MSTRG.73640.305"; exon_number "1";
chr17	StringTie	exon	1766903	1766994	1000	+	.	gene_id "MSTRG.73640"; transcript_id "MSTRG.73640.305"; exon_number "2";
chr17	StringTie	exon	1769852	1770050	1000	+	.	gene_id "MSTRG.73640"; transcript_id "MSTRG.73640.305"; exon_number "3";
chr17	StringTie	exon	1771029	1771216	1000	+	.	gene_id "MSTRG.73640"; transcript_id "MSTRG.73640.305"; exon_number "4";
chr17	StringTie	exon	1771872	1772075	1000	+	.	gene_id "MSTRG.73640"; transcript_id "MSTRG.73640.305"; exon_number "5";
chr17	StringTie	exon	1775058	1775200	1000	+	.	gene_id "MSTRG.73640"; transcript_id "MSTRG.73640.305"; exon_number "6";
chr17	StringTie	exon	1776532	1776742	1000	+	.	gene_id "MSTRG.73640"; transcript_id "MSTRG.73640.305"; exon_number "7";
chr17	StringTie	exon	1777187	1778075	1000	+	.	gene_id "MSTRG.73640"; transcript_id "MSTRG.73640.305"; exon_number "8";
chr17	StringTie	transcript	1761966	1777567	1000	+	.	gene_id "MSTRG.73640"; transcript_id "MSTRG.73640.306";
chr17	StringTie	exon	1761966	1762388	1000	+	.	gene_id "MSTRG.73640"; transcript_id "MSTRG.73640.306"; exon_number "1";
chr17	StringTie	exon	1766903	1766994	1000	+	.	gene_id "MSTRG.73640"; transcript_id "MSTRG.73640.306"; exon_number "2";
chr17	StringTie	exon	1769852	1770050	1000	+	.	gene_id "MSTRG.73640"; transcript_id "MSTRG.73640.306"; exon_number "3";
chr17	StringTie	exon	1771029	1771184	1000	+	.	gene_id "MSTRG.73640"; transcript_id "MSTRG.73640.306"; exon_number "4";
chr17	StringTie	exon	1771872	1772075	1000	+	.	gene_id "MSTRG.73640"; transcript_id "MSTRG.73640.306"; exon_number "5";
chr17	StringTie	exon	1775063	1776054	1000	+	.	gene_id "MSTRG.73640"; transcript_id "MSTRG.73640.306"; exon_number "6";
chr17	StringTie	exon	1776532	1776742	1000	+	.	gene_id "MSTRG.73640"; transcript_id "MSTRG.73640.306"; exon_number "7";
chr17	StringTie	exon	1777187	1777567	1000	+	.	gene_id "MSTRG.73640"; transcript_id "MSTRG.73640.306"; exon_number "8";
chr17	StringTie	transcript	1761966	1777567	1000	+	.	gene_id "MSTRG.73640"; transcript_id "MSTRG.73640.307";
chr17	StringTie	exon	1761966	1762388	1000	+	.	gene_id "MSTRG.73640"; transcript_id "MSTRG.73640.307"; exon_number "1";
chr17	StringTie	exon	1766903	1766994	1000	+	.	gene_id "MSTRG.73640"; transcript_id "MSTRG.73640.307"; exon_number "2";
chr17	StringTie	exon	1769852	1770050	1000	+	.	gene_id "MSTRG.73640"; transcript_id "MSTRG.73640.307"; exon_number "3";
chr17	StringTie	exon	1771029	1771184	1000	+	.	gene_id "MSTRG.73640"; transcript_id "MSTRG.73640.307"; exon_number "4";
chr17	StringTie	exon	1771872	1772075	1000	+	.	gene_id "MSTRG.73640"; transcript_id "MSTRG.73640.307"; exon_number "5";
chr17	StringTie	exon	1775063	1775200	1000	+	.	gene_id "MSTRG.73640"; transcript_id "MSTRG.73640.307"; exon_number "6";
chr17	StringTie	exon	1776541	1776742	1000	+	.	gene_id "MSTRG.73640"; transcript_id "MSTRG.73640.307"; exon_number "7";
chr17	StringTie	exon	1777187	1777567	1000	+	.	gene_id "MSTRG.73640"; transcript_id "MSTRG.73640.307"; exon_number "8";
chr17	StringTie	transcript	1761966	1777564	1000	+	.	gene_id "MSTRG.73640"; transcript_id "MSTRG.73640.308";
chr17	StringTie	exon	1761966	1762388	1000	+	.	gene_id "MSTRG.73640"; transcript_id "MSTRG.73640.308"; exon_number "1";
chr17	StringTie	exon	1766903	1766994	1000	+	.	gene_id "MSTRG.73640"; transcript_id "MSTRG.73640.308"; exon_number "2";
chr17	StringTie	exon	1769862	1770050	1000	+	.	gene_id "MSTRG.73640"; transcript_id "MSTRG.73640.308"; exon_number "3";
chr17	StringTie	exon	1771029	1771184	1000	+	.	gene_id "MSTRG.73640"; transcript_id "MSTRG.73640.308"; exon_number "4";
chr17	StringTie	exon	1771425	1771515	1000	+	.	gene_id "MSTRG.73640"; transcript_id "MSTRG.73640.308"; exon_number "5";
chr17	StringTie	exon	1771872	1772075	1000	+	.	gene_id "MSTRG.73640"; transcript_id "MSTRG.73640.308"; exon_number "6";
chr17	StringTie	exon	1775063	1775200	1000	+	.	gene_id "MSTRG.73640"; transcript_id "MSTRG.73640.308"; exon_number "7";
chr17	StringTie	exon	1776532	1776742	1000	+	.	gene_id "MSTRG.73640"; transcript_id "MSTRG.73640.308"; exon_number "8";
chr17	StringTie	exon	1777187	1777564	1000	+	.	gene_id "MSTRG.73640"; transcript_id "MSTRG.73640.308"; exon_number "9";
chr17	StringTie	transcript	1761966	1777561	1000	+	.	gene_id "MSTRG.73640"; transcript_id "MSTRG.73640.309";
chr17	StringTie	exon	1761966	1762388	1000	+	.	gene_id "MSTRG.73640"; transcript_id "MSTRG.73640.309"; exon_number "1";
chr17	StringTie	exon	1766903	1766994	1000	+	.	gene_id "MSTRG.73640"; transcript_id "MSTRG.73640.309"; exon_number "2";
chr17	StringTie	exon	1769852	1770050	1000	+	.	gene_id "MSTRG.73640"; transcript_id "MSTRG.73640.309"; exon_number "3";
chr17	StringTie	exon	1770834	1771184	1000	+	.	gene_id "MSTRG.73640"; transcript_id "MSTRG.73640.309"; exon_number "4";
chr17	StringTie	exon	1771425	1771515	1000	+	.	gene_id "MSTRG.73640"; transcript_id "MSTRG.73640.309"; exon_number "5";
chr17	StringTie	exon	1771872	1772075	1000	+	.	gene_id "MSTRG.73640"; transcript_id "MSTRG.73640.309"; exon_number "6";
chr17	StringTie	exon	1775058	1775200	1000	+	.	gene_id "MSTRG.73640"; transcript_id "MSTRG.73640.309"; exon_number "7";
chr17	StringTie	exon	1775952	1776742	1000	+	.	gene_id "MSTRG.73640"; transcript_id "MSTRG.73640.309"; exon_number "8";
chr17	StringTie	exon	1777187	1777561	1000	+	.	gene_id "MSTRG.73640"; transcript_id "MSTRG.73640.309"; exon_number "9";
chr17	StringTie	transcript	1722727	1755353	1000	+	.	gene_id "MSTRG.73640"; transcript_id "MSTRG.73640.31";
chr17	StringTie	exon	1722727	1728626	1000	+	.	gene_id "MSTRG.73640"; transcript_id "MSTRG.73640.31"; exon_number "1";
chr17	StringTie	exon	1730380	1730487	1000	+	.	gene_id "MSTRG.73640"; transcript_id "MSTRG.73640.31"; exon_number "2";
chr17	StringTie	exon	1730755	1730945	1000	+	.	gene_id "MSTRG.73640"; transcript_id "MSTRG.73640.31"; exon_number "3";
chr17	StringTie	exon	1731068	1731258	1000	+	.	gene_id "MSTRG.73640"; transcript_id "MSTRG.73640.31"; exon_number "4";
chr17	StringTie	exon	1732325	1732490	1000	+	.	gene_id "MSTRG.73640"; transcript_id "MSTRG.73640.31"; exon_number "5";
chr17	StringTie	exon	1732666	1732831	1000	+	.	gene_id "MSTRG.73640"; transcript_id "MSTRG.73640.31"; exon_number "6";
chr17	StringTie	exon	1733527	1734216	1000	+	.	gene_id "MSTRG.73640"; transcript_id "MSTRG.73640.31"; exon_number "7";
chr17	StringTie	exon	1735572	1735717	1000	+	.	gene_id "MSTRG.73640"; transcript_id "MSTRG.73640.31"; exon_number "8";
chr17	StringTie	exon	1736039	1736218	1000	+	.	gene_id "MSTRG.73640"; transcript_id "MSTRG.73640.31"; exon_number "9";
chr17	StringTie	exon	1737365	1742908	1000	+	.	gene_id "MSTRG.73640"; transcript_id "MSTRG.73640.31"; exon_number "10";
chr17	StringTie	exon	1742999	1743076	1000	+	.	gene_id "MSTRG.73640"; transcript_id "MSTRG.73640.31"; exon_number "11";
chr17	StringTie	exon	1744992	1745058	1000	+	.	gene_id "MSTRG.73640"; transcript_id "MSTRG.73640.31"; exon_number "12";
chr17	StringTie	exon	1745175	1745213	1000	+	.	gene_id "MSTRG.73640"; transcript_id "MSTRG.73640.31"; exon_number "13";
chr17	StringTie	exon	1745333	1745395	1000	+	.	gene_id "MSTRG.73640"; transcript_id "MSTRG.73640.31"; exon_number "14";
chr17	StringTie	exon	1745708	1745909	1000	+	.	gene_id "MSTRG.73640"; transcript_id "MSTRG.73640.31"; exon_number "15";
chr17	StringTie	exon	1747019	1747162	1000	+	.	gene_id "MSTRG.73640"; transcript_id "MSTRG.73640.31"; exon_number "16";
chr17	StringTie	exon	1747309	1747512	1000	+	.	gene_id "MSTRG.73640"; transcript_id "MSTRG.73640.31"; exon_number "17";
chr17	StringTie	exon	1748598	1748740	1000	+	.	gene_id "MSTRG.73640"; transcript_id "MSTRG.73640.31"; exon_number "18";
chr17	StringTie	exon	1752586	1752790	1000	+	.	gene_id "MSTRG.73640"; transcript_id "MSTRG.73640.31"; exon_number "19";
chr17	StringTie	exon	1754122	1755353	1000	+	.	gene_id "MSTRG.73640"; transcript_id "MSTRG.73640.31"; exon_number "20";
chr17	StringTie	transcript	1761966	1777573	1000	+	.	gene_id "MSTRG.73640"; transcript_id "MSTRG.73640.310";
chr17	StringTie	exon	1761966	1762388	1000	+	.	gene_id "MSTRG.73640"; transcript_id "MSTRG.73640.310"; exon_number "1";
chr17	StringTie	exon	1766903	1766994	1000	+	.	gene_id "MSTRG.73640"; transcript_id "MSTRG.73640.310"; exon_number "2";
chr17	StringTie	exon	1769852	1770050	1000	+	.	gene_id "MSTRG.73640"; transcript_id "MSTRG.73640.310"; exon_number "3";
chr17	StringTie	exon	1771029	1771184	1000	+	.	gene_id "MSTRG.73640"; transcript_id "MSTRG.73640.310"; exon_number "4";
chr17	StringTie	exon	1771872	1771926	1000	+	.	gene_id "MSTRG.73640"; transcript_id "MSTRG.73640.310"; exon_number "5";
chr17	StringTie	exon	1772014	1772075	1000	+	.	gene_id "MSTRG.73640"; transcript_id "MSTRG.73640.310"; exon_number "6";
chr17	StringTie	exon	1775063	1775200	1000	+	.	gene_id "MSTRG.73640"; transcript_id "MSTRG.73640.310"; exon_number "7";
chr17	StringTie	exon	1776532	1776742	1000	+	.	gene_id "MSTRG.73640"; transcript_id "MSTRG.73640.310"; exon_number "8";
chr17	StringTie	exon	1777187	1777573	1000	+	.	gene_id "MSTRG.73640"; transcript_id "MSTRG.73640.310"; exon_number "9";
chr17	StringTie	transcript	1761966	1777631	1000	+	.	gene_id "MSTRG.73640"; transcript_id "MSTRG.73640.311";
chr17	StringTie	exon	1761966	1762113	1000	+	.	gene_id "MSTRG.73640"; transcript_id "MSTRG.73640.311"; exon_number "1";
chr17	StringTie	exon	1766910	1766994	1000	+	.	gene_id "MSTRG.73640"; transcript_id "MSTRG.73640.311"; exon_number "2";
chr17	StringTie	exon	1769862	1770050	1000	+	.	gene_id "MSTRG.73640"; transcript_id "MSTRG.73640.311"; exon_number "3";
chr17	StringTie	exon	1771029	1771184	1000	+	.	gene_id "MSTRG.73640"; transcript_id "MSTRG.73640.311"; exon_number "4";
chr17	StringTie	exon	1771422	1771515	1000	+	.	gene_id "MSTRG.73640"; transcript_id "MSTRG.73640.311"; exon_number "5";
chr17	StringTie	exon	1771872	1772075	1000	+	.	gene_id "MSTRG.73640"; transcript_id "MSTRG.73640.311"; exon_number "6";
chr17	StringTie	exon	1775063	1775200	1000	+	.	gene_id "MSTRG.73640"; transcript_id "MSTRG.73640.311"; exon_number "7";
chr17	StringTie	exon	1776532	1776742	1000	+	.	gene_id "MSTRG.73640"; transcript_id "MSTRG.73640.311"; exon_number "8";
chr17	StringTie	exon	1777187	1777631	1000	+	.	gene_id "MSTRG.73640"; transcript_id "MSTRG.73640.311"; exon_number "9";
chr17	StringTie	transcript	1761967	1779473	1000	+	.	gene_id "MSTRG.73640"; transcript_id "MSTRG.73640.312";
chr17	StringTie	exon	1761967	1762388	1000	+	.	gene_id "MSTRG.73640"; transcript_id "MSTRG.73640.312"; exon_number "1";
chr17	StringTie	exon	1766903	1766994	1000	+	.	gene_id "MSTRG.73640"; transcript_id "MSTRG.73640.312"; exon_number "2";
chr17	StringTie	exon	1769852	1770050	1000	+	.	gene_id "MSTRG.73640"; transcript_id "MSTRG.73640.312"; exon_number "3";
chr17	StringTie	exon	1771029	1771184	1000	+	.	gene_id "MSTRG.73640"; transcript_id "MSTRG.73640.312"; exon_number "4";
chr17	StringTie	exon	1771425	1771515	1000	+	.	gene_id "MSTRG.73640"; transcript_id "MSTRG.73640.312"; exon_number "5";
chr17	StringTie	exon	1771872	1772075	1000	+	.	gene_id "MSTRG.73640"; transcript_id "MSTRG.73640.312"; exon_number "6";
chr17	StringTie	exon	1775063	1775200	1000	+	.	gene_id "MSTRG.73640"; transcript_id "MSTRG.73640.312"; exon_number "7";
chr17	StringTie	exon	1776532	1776742	1000	+	.	gene_id "MSTRG.73640"; transcript_id "MSTRG.73640.312"; exon_number "8";
chr17	StringTie	exon	1777187	1779473	1000	+	.	gene_id "MSTRG.73640"; transcript_id "MSTRG.73640.312"; exon_number "9";
chr17	StringTie	transcript	1761967	1777585	1000	+	.	gene_id "MSTRG.73640"; transcript_id "MSTRG.73640.313";
chr17	StringTie	exon	1761967	1762113	1000	+	.	gene_id "MSTRG.73640"; transcript_id "MSTRG.73640.313"; exon_number "1";
chr17	StringTie	exon	1766903	1766994	1000	+	.	gene_id "MSTRG.73640"; transcript_id "MSTRG.73640.313"; exon_number "2";
chr17	StringTie	exon	1769852	1770050	1000	+	.	gene_id "MSTRG.73640"; transcript_id "MSTRG.73640.313"; exon_number "3";
chr17	StringTie	exon	1771029	1771184	1000	+	.	gene_id "MSTRG.73640"; transcript_id "MSTRG.73640.313"; exon_number "4";
chr17	StringTie	exon	1771872	1772075	1000	+	.	gene_id "MSTRG.73640"; transcript_id "MSTRG.73640.313"; exon_number "5";
chr17	StringTie	exon	1775063	1775200	1000	+	.	gene_id "MSTRG.73640"; transcript_id "MSTRG.73640.313"; exon_number "6";
chr17	StringTie	exon	1776532	1776595	1000	+	.	gene_id "MSTRG.73640"; transcript_id "MSTRG.73640.313"; exon_number "7";
chr17	StringTie	exon	1776648	1776742	1000	+	.	gene_id "MSTRG.73640"; transcript_id "MSTRG.73640.313"; exon_number "8";
chr17	StringTie	exon	1777187	1777254	1000	+	.	gene_id "MSTRG.73640"; transcript_id "MSTRG.73640.313"; exon_number "9";
chr17	StringTie	exon	1777316	1777585	1000	+	.	gene_id "MSTRG.73640"; transcript_id "MSTRG.73640.313"; exon_number "10";
chr17	StringTie	transcript	1761969	1777566	1000	+	.	gene_id "MSTRG.73640"; transcript_id "MSTRG.73640.314";
chr17	StringTie	exon	1761969	1762113	1000	+	.	gene_id "MSTRG.73640"; transcript_id "MSTRG.73640.314"; exon_number "1";
chr17	StringTie	exon	1766903	1766994	1000	+	.	gene_id "MSTRG.73640"; transcript_id "MSTRG.73640.314"; exon_number "2";
chr17	StringTie	exon	1769716	1770050	1000	+	.	gene_id "MSTRG.73640"; transcript_id "MSTRG.73640.314"; exon_number "3";
chr17	StringTie	exon	1771029	1771184	1000	+	.	gene_id "MSTRG.73640"; transcript_id "MSTRG.73640.314"; exon_number "4";
chr17	StringTie	exon	1771425	1771515	1000	+	.	gene_id "MSTRG.73640"; transcript_id "MSTRG.73640.314"; exon_number "5";
chr17	StringTie	exon	1771872	1772075	1000	+	.	gene_id "MSTRG.73640"; transcript_id "MSTRG.73640.314"; exon_number "6";
chr17	StringTie	exon	1775058	1775200	1000	+	.	gene_id "MSTRG.73640"; transcript_id "MSTRG.73640.314"; exon_number "7";
chr17	StringTie	exon	1776532	1776742	1000	+	.	gene_id "MSTRG.73640"; transcript_id "MSTRG.73640.314"; exon_number "8";
chr17	StringTie	exon	1777187	1777566	1000	+	.	gene_id "MSTRG.73640"; transcript_id "MSTRG.73640.314"; exon_number "9";
chr17	StringTie	transcript	1761969	1777582	1000	+	.	gene_id "MSTRG.73640"; transcript_id "MSTRG.73640.315";
chr17	StringTie	exon	1761969	1762113	1000	+	.	gene_id "MSTRG.73640"; transcript_id "MSTRG.73640.315"; exon_number "1";
chr17	StringTie	exon	1766910	1766994	1000	+	.	gene_id "MSTRG.73640"; transcript_id "MSTRG.73640.315"; exon_number "2";
chr17	StringTie	exon	1769716	1770050	1000	+	.	gene_id "MSTRG.73640"; transcript_id "MSTRG.73640.315"; exon_number "3";
chr17	StringTie	exon	1770834	1771184	1000	+	.	gene_id "MSTRG.73640"; transcript_id "MSTRG.73640.315"; exon_number "4";
chr17	StringTie	exon	1771422	1771515	1000	+	.	gene_id "MSTRG.73640"; transcript_id "MSTRG.73640.315"; exon_number "5";
chr17	StringTie	exon	1771872	1772075	1000	+	.	gene_id "MSTRG.73640"; transcript_id "MSTRG.73640.315"; exon_number "6";
chr17	StringTie	exon	1775058	1775200	1000	+	.	gene_id "MSTRG.73640"; transcript_id "MSTRG.73640.315"; exon_number "7";
chr17	StringTie	exon	1776532	1776742	1000	+	.	gene_id "MSTRG.73640"; transcript_id "MSTRG.73640.315"; exon_number "8";
chr17	StringTie	exon	1777187	1777582	1000	+	.	gene_id "MSTRG.73640"; transcript_id "MSTRG.73640.315"; exon_number "9";
chr17	StringTie	transcript	1761970	1779474	1000	+	.	gene_id "MSTRG.73640"; transcript_id "MSTRG.73640.316";
chr17	StringTie	exon	1761970	1762113	1000	+	.	gene_id "MSTRG.73640"; transcript_id "MSTRG.73640.316"; exon_number "1";
chr17	StringTie	exon	1766903	1766994	1000	+	.	gene_id "MSTRG.73640"; transcript_id "MSTRG.73640.316"; exon_number "2";
chr17	StringTie	exon	1769852	1770050	1000	+	.	gene_id "MSTRG.73640"; transcript_id "MSTRG.73640.316"; exon_number "3";
chr17	StringTie	exon	1771029	1771184	1000	+	.	gene_id "MSTRG.73640"; transcript_id "MSTRG.73640.316"; exon_number "4";
chr17	StringTie	exon	1771425	1771515	1000	+	.	gene_id "MSTRG.73640"; transcript_id "MSTRG.73640.316"; exon_number "5";
chr17	StringTie	exon	1771872	1772075	1000	+	.	gene_id "MSTRG.73640"; transcript_id "MSTRG.73640.316"; exon_number "6";
chr17	StringTie	exon	1775063	1775200	1000	+	.	gene_id "MSTRG.73640"; transcript_id "MSTRG.73640.316"; exon_number "7";
chr17	StringTie	exon	1776532	1776742	1000	+	.	gene_id "MSTRG.73640"; transcript_id "MSTRG.73640.316"; exon_number "8";
chr17	StringTie	exon	1777187	1779474	1000	+	.	gene_id "MSTRG.73640"; transcript_id "MSTRG.73640.316"; exon_number "9";
chr17	StringTie	transcript	1761970	1779482	1000	+	.	gene_id "MSTRG.73640"; transcript_id "MSTRG.73640.317";
chr17	StringTie	exon	1761970	1762113	1000	+	.	gene_id "MSTRG.73640"; transcript_id "MSTRG.73640.317"; exon_number "1";
chr17	StringTie	exon	1766903	1766994	1000	+	.	gene_id "MSTRG.73640"; transcript_id "MSTRG.73640.317"; exon_number "2";
chr17	StringTie	exon	1769716	1770050	1000	+	.	gene_id "MSTRG.73640"; transcript_id "MSTRG.73640.317"; exon_number "3";
chr17	StringTie	exon	1770834	1771184	1000	+	.	gene_id "MSTRG.73640"; transcript_id "MSTRG.73640.317"; exon_number "4";
chr17	StringTie	exon	1771425	1772075	1000	+	.	gene_id "MSTRG.73640"; transcript_id "MSTRG.73640.317"; exon_number "5";
chr17	StringTie	exon	1775058	1775200	1000	+	.	gene_id "MSTRG.73640"; transcript_id "MSTRG.73640.317"; exon_number "6";
chr17	StringTie	exon	1776532	1776742	1000	+	.	gene_id "MSTRG.73640"; transcript_id "MSTRG.73640.317"; exon_number "7";
chr17	StringTie	exon	1777187	1779482	1000	+	.	gene_id "MSTRG.73640"; transcript_id "MSTRG.73640.317"; exon_number "8";
chr17	StringTie	transcript	1761970	1777601	1000	+	.	gene_id "MSTRG.73640"; transcript_id "MSTRG.73640.318";
chr17	StringTie	exon	1761970	1762113	1000	+	.	gene_id "MSTRG.73640"; transcript_id "MSTRG.73640.318"; exon_number "1";
chr17	StringTie	exon	1766910	1766994	1000	+	.	gene_id "MSTRG.73640"; transcript_id "MSTRG.73640.318"; exon_number "2";
chr17	StringTie	exon	1769852	1770050	1000	+	.	gene_id "MSTRG.73640"; transcript_id "MSTRG.73640.318"; exon_number "3";
chr17	StringTie	exon	1771029	1771184	1000	+	.	gene_id "MSTRG.73640"; transcript_id "MSTRG.73640.318"; exon_number "4";
chr17	StringTie	exon	1771872	1772075	1000	+	.	gene_id "MSTRG.73640"; transcript_id "MSTRG.73640.318"; exon_number "5";
chr17	StringTie	exon	1775058	1775200	1000	+	.	gene_id "MSTRG.73640"; transcript_id "MSTRG.73640.318"; exon_number "6";
chr17	StringTie	exon	1776541	1776742	1000	+	.	gene_id "MSTRG.73640"; transcript_id "MSTRG.73640.318"; exon_number "7";
chr17	StringTie	exon	1777187	1777601	1000	+	.	gene_id "MSTRG.73640"; transcript_id "MSTRG.73640.318"; exon_number "8";
chr17	StringTie	transcript	1761970	1777567	1000	+	.	gene_id "MSTRG.73640"; transcript_id "MSTRG.73640.319";
chr17	StringTie	exon	1761970	1762113	1000	+	.	gene_id "MSTRG.73640"; transcript_id "MSTRG.73640.319"; exon_number "1";
chr17	StringTie	exon	1766903	1766994	1000	+	.	gene_id "MSTRG.73640"; transcript_id "MSTRG.73640.319"; exon_number "2";
chr17	StringTie	exon	1769852	1770050	1000	+	.	gene_id "MSTRG.73640"; transcript_id "MSTRG.73640.319"; exon_number "3";
chr17	StringTie	exon	1771029	1771184	1000	+	.	gene_id "MSTRG.73640"; transcript_id "MSTRG.73640.319"; exon_number "4";
chr17	StringTie	exon	1771872	1772075	1000	+	.	gene_id "MSTRG.73640"; transcript_id "MSTRG.73640.319"; exon_number "5";
chr17	StringTie	exon	1775058	1775200	1000	+	.	gene_id "MSTRG.73640"; transcript_id "MSTRG.73640.319"; exon_number "6";
chr17	StringTie	exon	1776532	1776742	1000	+	.	gene_id "MSTRG.73640"; transcript_id "MSTRG.73640.319"; exon_number "7";
chr17	StringTie	exon	1777187	1777191	1000	+	.	gene_id "MSTRG.73640"; transcript_id "MSTRG.73640.319"; exon_number "8";
chr17	StringTie	exon	1777228	1777567	1000	+	.	gene_id "MSTRG.73640"; transcript_id "MSTRG.73640.319"; exon_number "9";
chr17	StringTie	transcript	1723395	1755345	1000	+	.	gene_id "MSTRG.73640"; transcript_id "MSTRG.73640.32";
chr17	StringTie	exon	1723395	1728626	1000	+	.	gene_id "MSTRG.73640"; transcript_id "MSTRG.73640.32"; exon_number "1";
chr17	StringTie	exon	1730380	1730487	1000	+	.	gene_id "MSTRG.73640"; transcript_id "MSTRG.73640.32"; exon_number "2";
chr17	StringTie	exon	1730755	1730945	1000	+	.	gene_id "MSTRG.73640"; transcript_id "MSTRG.73640.32"; exon_number "3";
chr17	StringTie	exon	1731068	1731258	1000	+	.	gene_id "MSTRG.73640"; transcript_id "MSTRG.73640.32"; exon_number "4";
chr17	StringTie	exon	1732325	1732490	1000	+	.	gene_id "MSTRG.73640"; transcript_id "MSTRG.73640.32"; exon_number "5";
chr17	StringTie	exon	1732666	1732831	1000	+	.	gene_id "MSTRG.73640"; transcript_id "MSTRG.73640.32"; exon_number "6";
chr17	StringTie	exon	1733527	1734230	1000	+	.	gene_id "MSTRG.73640"; transcript_id "MSTRG.73640.32"; exon_number "7";
chr17	StringTie	exon	1735572	1735717	1000	+	.	gene_id "MSTRG.73640"; transcript_id "MSTRG.73640.32"; exon_number "8";
chr17	StringTie	exon	1736039	1736218	1000	+	.	gene_id "MSTRG.73640"; transcript_id "MSTRG.73640.32"; exon_number "9";
chr17	StringTie	exon	1737365	1738719	1000	+	.	gene_id "MSTRG.73640"; transcript_id "MSTRG.73640.32"; exon_number "10";
chr17	StringTie	exon	1744992	1745058	1000	+	.	gene_id "MSTRG.73640"; transcript_id "MSTRG.73640.32"; exon_number "11";
chr17	StringTie	exon	1745175	1745213	1000	+	.	gene_id "MSTRG.73640"; transcript_id "MSTRG.73640.32"; exon_number "12";
chr17	StringTie	exon	1745333	1745395	1000	+	.	gene_id "MSTRG.73640"; transcript_id "MSTRG.73640.32"; exon_number "13";
chr17	StringTie	exon	1745708	1745909	1000	+	.	gene_id "MSTRG.73640"; transcript_id "MSTRG.73640.32"; exon_number "14";
chr17	StringTie	exon	1747019	1747162	1000	+	.	gene_id "MSTRG.73640"; transcript_id "MSTRG.73640.32"; exon_number "15";
chr17	StringTie	exon	1747309	1747512	1000	+	.	gene_id "MSTRG.73640"; transcript_id "MSTRG.73640.32"; exon_number "16";
chr17	StringTie	exon	1748598	1748740	1000	+	.	gene_id "MSTRG.73640"; transcript_id "MSTRG.73640.32"; exon_number "17";
chr17	StringTie	exon	1752586	1752790	1000	+	.	gene_id "MSTRG.73640"; transcript_id "MSTRG.73640.32"; exon_number "18";
chr17	StringTie	exon	1754122	1755345	1000	+	.	gene_id "MSTRG.73640"; transcript_id "MSTRG.73640.32"; exon_number "19";
chr17	StringTie	transcript	1761970	1777567	1000	+	.	gene_id "MSTRG.73640"; transcript_id "MSTRG.73640.320";
chr17	StringTie	exon	1761970	1762388	1000	+	.	gene_id "MSTRG.73640"; transcript_id "MSTRG.73640.320"; exon_number "1";
chr17	StringTie	exon	1766903	1766994	1000	+	.	gene_id "MSTRG.73640"; transcript_id "MSTRG.73640.320"; exon_number "2";
chr17	StringTie	exon	1769897	1770050	1000	+	.	gene_id "MSTRG.73640"; transcript_id "MSTRG.73640.320"; exon_number "3";
chr17	StringTie	exon	1771029	1771184	1000	+	.	gene_id "MSTRG.73640"; transcript_id "MSTRG.73640.320"; exon_number "4";
chr17	StringTie	exon	1771425	1771515	1000	+	.	gene_id "MSTRG.73640"; transcript_id "MSTRG.73640.320"; exon_number "5";
chr17	StringTie	exon	1771872	1772075	1000	+	.	gene_id "MSTRG.73640"; transcript_id "MSTRG.73640.320"; exon_number "6";
chr17	StringTie	exon	1775058	1775200	1000	+	.	gene_id "MSTRG.73640"; transcript_id "MSTRG.73640.320"; exon_number "7";
chr17	StringTie	exon	1776532	1776742	1000	+	.	gene_id "MSTRG.73640"; transcript_id "MSTRG.73640.320"; exon_number "8";
chr17	StringTie	exon	1777187	1777567	1000	+	.	gene_id "MSTRG.73640"; transcript_id "MSTRG.73640.320"; exon_number "9";
chr17	StringTie	transcript	1761970	1777568	1000	+	.	gene_id "MSTRG.73640"; transcript_id "MSTRG.73640.321";
chr17	StringTie	exon	1761970	1762113	1000	+	.	gene_id "MSTRG.73640"; transcript_id "MSTRG.73640.321"; exon_number "1";
chr17	StringTie	exon	1766903	1766994	1000	+	.	gene_id "MSTRG.73640"; transcript_id "MSTRG.73640.321"; exon_number "2";
chr17	StringTie	exon	1769716	1770050	1000	+	.	gene_id "MSTRG.73640"; transcript_id "MSTRG.73640.321"; exon_number "3";
chr17	StringTie	exon	1771029	1771184	1000	+	.	gene_id "MSTRG.73640"; transcript_id "MSTRG.73640.321"; exon_number "4";
chr17	StringTie	exon	1771425	1771515	1000	+	.	gene_id "MSTRG.73640"; transcript_id "MSTRG.73640.321"; exon_number "5";
chr17	StringTie	exon	1771872	1772075	1000	+	.	gene_id "MSTRG.73640"; transcript_id "MSTRG.73640.321"; exon_number "6";
chr17	StringTie	exon	1775063	1775200	1000	+	.	gene_id "MSTRG.73640"; transcript_id "MSTRG.73640.321"; exon_number "7";
chr17	StringTie	exon	1776532	1776742	1000	+	.	gene_id "MSTRG.73640"; transcript_id "MSTRG.73640.321"; exon_number "8";
chr17	StringTie	exon	1777187	1777568	1000	+	.	gene_id "MSTRG.73640"; transcript_id "MSTRG.73640.321"; exon_number "9";
chr17	StringTie	transcript	1761971	1777565	1000	+	.	gene_id "MSTRG.73640"; transcript_id "MSTRG.73640.322";
chr17	StringTie	exon	1761971	1762388	1000	+	.	gene_id "MSTRG.73640"; transcript_id "MSTRG.73640.322"; exon_number "1";
chr17	StringTie	exon	1766903	1766994	1000	+	.	gene_id "MSTRG.73640"; transcript_id "MSTRG.73640.322"; exon_number "2";
chr17	StringTie	exon	1769716	1770050	1000	+	.	gene_id "MSTRG.73640"; transcript_id "MSTRG.73640.322"; exon_number "3";
chr17	StringTie	exon	1770834	1771184	1000	+	.	gene_id "MSTRG.73640"; transcript_id "MSTRG.73640.322"; exon_number "4";
chr17	StringTie	exon	1771872	1772075	1000	+	.	gene_id "MSTRG.73640"; transcript_id "MSTRG.73640.322"; exon_number "5";
chr17	StringTie	exon	1775058	1775200	1000	+	.	gene_id "MSTRG.73640"; transcript_id "MSTRG.73640.322"; exon_number "6";
chr17	StringTie	exon	1776532	1776742	1000	+	.	gene_id "MSTRG.73640"; transcript_id "MSTRG.73640.322"; exon_number "7";
chr17	StringTie	exon	1777187	1777565	1000	+	.	gene_id "MSTRG.73640"; transcript_id "MSTRG.73640.322"; exon_number "8";
chr17	StringTie	transcript	1761974	1777574	1000	+	.	gene_id "MSTRG.73640"; transcript_id "MSTRG.73640.323";
chr17	StringTie	exon	1761974	1762113	1000	+	.	gene_id "MSTRG.73640"; transcript_id "MSTRG.73640.323"; exon_number "1";
chr17	StringTie	exon	1769852	1770050	1000	+	.	gene_id "MSTRG.73640"; transcript_id "MSTRG.73640.323"; exon_number "2";
chr17	StringTie	exon	1771029	1771184	1000	+	.	gene_id "MSTRG.73640"; transcript_id "MSTRG.73640.323"; exon_number "3";
chr17	StringTie	exon	1771872	1772075	1000	+	.	gene_id "MSTRG.73640"; transcript_id "MSTRG.73640.323"; exon_number "4";
chr17	StringTie	exon	1775058	1775200	1000	+	.	gene_id "MSTRG.73640"; transcript_id "MSTRG.73640.323"; exon_number "5";
chr17	StringTie	exon	1776532	1776769	1000	+	.	gene_id "MSTRG.73640"; transcript_id "MSTRG.73640.323"; exon_number "6";
chr17	StringTie	exon	1777187	1777574	1000	+	.	gene_id "MSTRG.73640"; transcript_id "MSTRG.73640.323"; exon_number "7";
chr17	StringTie	transcript	1761976	1777565	1000	+	.	gene_id "MSTRG.73640"; transcript_id "MSTRG.73640.324";
chr17	StringTie	exon	1761976	1762113	1000	+	.	gene_id "MSTRG.73640"; transcript_id "MSTRG.73640.324"; exon_number "1";
chr17	StringTie	exon	1766910	1766994	1000	+	.	gene_id "MSTRG.73640"; transcript_id "MSTRG.73640.324"; exon_number "2";
chr17	StringTie	exon	1769852	1770050	1000	+	.	gene_id "MSTRG.73640"; transcript_id "MSTRG.73640.324"; exon_number "3";
chr17	StringTie	exon	1771029	1771184	1000	+	.	gene_id "MSTRG.73640"; transcript_id "MSTRG.73640.324"; exon_number "4";
chr17	StringTie	exon	1771872	1772075	1000	+	.	gene_id "MSTRG.73640"; transcript_id "MSTRG.73640.324"; exon_number "5";
chr17	StringTie	exon	1775063	1775200	1000	+	.	gene_id "MSTRG.73640"; transcript_id "MSTRG.73640.324"; exon_number "6";
chr17	StringTie	exon	1775952	1776054	1000	+	.	gene_id "MSTRG.73640"; transcript_id "MSTRG.73640.324"; exon_number "7";
chr17	StringTie	exon	1776532	1776742	1000	+	.	gene_id "MSTRG.73640"; transcript_id "MSTRG.73640.324"; exon_number "8";
chr17	StringTie	exon	1777187	1777565	1000	+	.	gene_id "MSTRG.73640"; transcript_id "MSTRG.73640.324"; exon_number "9";
chr17	StringTie	transcript	1761977	1776742	1000	+	.	gene_id "MSTRG.73640"; transcript_id "MSTRG.73640.325";
chr17	StringTie	exon	1761977	1762113	1000	+	.	gene_id "MSTRG.73640"; transcript_id "MSTRG.73640.325"; exon_number "1";
chr17	StringTie	exon	1766903	1766994	1000	+	.	gene_id "MSTRG.73640"; transcript_id "MSTRG.73640.325"; exon_number "2";
chr17	StringTie	exon	1769897	1770050	1000	+	.	gene_id "MSTRG.73640"; transcript_id "MSTRG.73640.325"; exon_number "3";
chr17	StringTie	exon	1771029	1771184	1000	+	.	gene_id "MSTRG.73640"; transcript_id "MSTRG.73640.325"; exon_number "4";
chr17	StringTie	exon	1771425	1771515	1000	+	.	gene_id "MSTRG.73640"; transcript_id "MSTRG.73640.325"; exon_number "5";
chr17	StringTie	exon	1771872	1772075	1000	+	.	gene_id "MSTRG.73640"; transcript_id "MSTRG.73640.325"; exon_number "6";
chr17	StringTie	exon	1775063	1775200	1000	+	.	gene_id "MSTRG.73640"; transcript_id "MSTRG.73640.325"; exon_number "7";
chr17	StringTie	exon	1776532	1776742	1000	+	.	gene_id "MSTRG.73640"; transcript_id "MSTRG.73640.325"; exon_number "8";
chr17	StringTie	transcript	1761982	1777562	1000	+	.	gene_id "MSTRG.73640"; transcript_id "MSTRG.73640.326";
chr17	StringTie	exon	1761982	1762388	1000	+	.	gene_id "MSTRG.73640"; transcript_id "MSTRG.73640.326"; exon_number "1";
chr17	StringTie	exon	1766903	1766994	1000	+	.	gene_id "MSTRG.73640"; transcript_id "MSTRG.73640.326"; exon_number "2";
chr17	StringTie	exon	1769852	1770050	1000	+	.	gene_id "MSTRG.73640"; transcript_id "MSTRG.73640.326"; exon_number "3";
chr17	StringTie	exon	1771029	1771184	1000	+	.	gene_id "MSTRG.73640"; transcript_id "MSTRG.73640.326"; exon_number "4";
chr17	StringTie	exon	1771425	1771515	1000	+	.	gene_id "MSTRG.73640"; transcript_id "MSTRG.73640.326"; exon_number "5";
chr17	StringTie	exon	1771872	1772075	1000	+	.	gene_id "MSTRG.73640"; transcript_id "MSTRG.73640.326"; exon_number "6";
chr17	StringTie	exon	1775063	1776054	1000	+	.	gene_id "MSTRG.73640"; transcript_id "MSTRG.73640.326"; exon_number "7";
chr17	StringTie	exon	1776532	1776742	1000	+	.	gene_id "MSTRG.73640"; transcript_id "MSTRG.73640.326"; exon_number "8";
chr17	StringTie	exon	1777187	1777562	1000	+	.	gene_id "MSTRG.73640"; transcript_id "MSTRG.73640.326"; exon_number "9";
chr17	StringTie	transcript	1761988	1778042	1000	+	.	gene_id "MSTRG.73640"; transcript_id "MSTRG.73640.327";
chr17	StringTie	exon	1761988	1762113	1000	+	.	gene_id "MSTRG.73640"; transcript_id "MSTRG.73640.327"; exon_number "1";
chr17	StringTie	exon	1766903	1766994	1000	+	.	gene_id "MSTRG.73640"; transcript_id "MSTRG.73640.327"; exon_number "2";
chr17	StringTie	exon	1769852	1770050	1000	+	.	gene_id "MSTRG.73640"; transcript_id "MSTRG.73640.327"; exon_number "3";
chr17	StringTie	exon	1771029	1771184	1000	+	.	gene_id "MSTRG.73640"; transcript_id "MSTRG.73640.327"; exon_number "4";
chr17	StringTie	exon	1771872	1772075	1000	+	.	gene_id "MSTRG.73640"; transcript_id "MSTRG.73640.327"; exon_number "5";
chr17	StringTie	exon	1775063	1775200	1000	+	.	gene_id "MSTRG.73640"; transcript_id "MSTRG.73640.327"; exon_number "6";
chr17	StringTie	exon	1776532	1776742	1000	+	.	gene_id "MSTRG.73640"; transcript_id "MSTRG.73640.327"; exon_number "7";
chr17	StringTie	exon	1777187	1777372	1000	+	.	gene_id "MSTRG.73640"; transcript_id "MSTRG.73640.327"; exon_number "8";
chr17	StringTie	exon	1777409	1778042	1000	+	.	gene_id "MSTRG.73640"; transcript_id "MSTRG.73640.327"; exon_number "9";
chr17	StringTie	transcript	1761989	1777562	1000	+	.	gene_id "MSTRG.73640"; transcript_id "MSTRG.73640.328";
chr17	StringTie	exon	1761989	1762113	1000	+	.	gene_id "MSTRG.73640"; transcript_id "MSTRG.73640.328"; exon_number "1";
chr17	StringTie	exon	1766917	1766994	1000	+	.	gene_id "MSTRG.73640"; transcript_id "MSTRG.73640.328"; exon_number "2";
chr17	StringTie	exon	1769852	1770050	1000	+	.	gene_id "MSTRG.73640"; transcript_id "MSTRG.73640.328"; exon_number "3";
chr17	StringTie	exon	1771029	1771184	1000	+	.	gene_id "MSTRG.73640"; transcript_id "MSTRG.73640.328"; exon_number "4";
chr17	StringTie	exon	1771872	1772075	1000	+	.	gene_id "MSTRG.73640"; transcript_id "MSTRG.73640.328"; exon_number "5";
chr17	StringTie	exon	1775058	1775200	1000	+	.	gene_id "MSTRG.73640"; transcript_id "MSTRG.73640.328"; exon_number "6";
chr17	StringTie	exon	1776532	1776742	1000	+	.	gene_id "MSTRG.73640"; transcript_id "MSTRG.73640.328"; exon_number "7";
chr17	StringTie	exon	1777187	1777562	1000	+	.	gene_id "MSTRG.73640"; transcript_id "MSTRG.73640.328"; exon_number "8";
chr17	StringTie	transcript	1761989	1777869	1000	+	.	gene_id "MSTRG.73640"; transcript_id "MSTRG.73640.329";
chr17	StringTie	exon	1761989	1762273	1000	+	.	gene_id "MSTRG.73640"; transcript_id "MSTRG.73640.329"; exon_number "1";
chr17	StringTie	exon	1766903	1766994	1000	+	.	gene_id "MSTRG.73640"; transcript_id "MSTRG.73640.329"; exon_number "2";
chr17	StringTie	exon	1769852	1770050	1000	+	.	gene_id "MSTRG.73640"; transcript_id "MSTRG.73640.329"; exon_number "3";
chr17	StringTie	exon	1771029	1771184	1000	+	.	gene_id "MSTRG.73640"; transcript_id "MSTRG.73640.329"; exon_number "4";
chr17	StringTie	exon	1771872	1772075	1000	+	.	gene_id "MSTRG.73640"; transcript_id "MSTRG.73640.329"; exon_number "5";
chr17	StringTie	exon	1775058	1775200	1000	+	.	gene_id "MSTRG.73640"; transcript_id "MSTRG.73640.329"; exon_number "6";
chr17	StringTie	exon	1776532	1776742	1000	+	.	gene_id "MSTRG.73640"; transcript_id "MSTRG.73640.329"; exon_number "7";
chr17	StringTie	exon	1777187	1777869	1000	+	.	gene_id "MSTRG.73640"; transcript_id "MSTRG.73640.329"; exon_number "8";
chr17	StringTie	transcript	1723395	1739167	1000	+	.	gene_id "MSTRG.73640"; transcript_id "MSTRG.73640.33";
chr17	StringTie	exon	1723395	1728626	1000	+	.	gene_id "MSTRG.73640"; transcript_id "MSTRG.73640.33"; exon_number "1";
chr17	StringTie	exon	1730380	1730487	1000	+	.	gene_id "MSTRG.73640"; transcript_id "MSTRG.73640.33"; exon_number "2";
chr17	StringTie	exon	1730755	1730945	1000	+	.	gene_id "MSTRG.73640"; transcript_id "MSTRG.73640.33"; exon_number "3";
chr17	StringTie	exon	1731068	1731258	1000	+	.	gene_id "MSTRG.73640"; transcript_id "MSTRG.73640.33"; exon_number "4";
chr17	StringTie	exon	1732325	1732490	1000	+	.	gene_id "MSTRG.73640"; transcript_id "MSTRG.73640.33"; exon_number "5";
chr17	StringTie	exon	1732666	1732831	1000	+	.	gene_id "MSTRG.73640"; transcript_id "MSTRG.73640.33"; exon_number "6";
chr17	StringTie	exon	1733303	1734216	1000	+	.	gene_id "MSTRG.73640"; transcript_id "MSTRG.73640.33"; exon_number "7";
chr17	StringTie	exon	1735572	1735717	1000	+	.	gene_id "MSTRG.73640"; transcript_id "MSTRG.73640.33"; exon_number "8";
chr17	StringTie	exon	1736039	1736218	1000	+	.	gene_id "MSTRG.73640"; transcript_id "MSTRG.73640.33"; exon_number "9";
chr17	StringTie	exon	1737365	1739167	1000	+	.	gene_id "MSTRG.73640"; transcript_id "MSTRG.73640.33"; exon_number "10";
chr17	StringTie	transcript	1761989	1777593	1000	+	.	gene_id "MSTRG.73640"; transcript_id "MSTRG.73640.330";
chr17	StringTie	exon	1761989	1762113	1000	+	.	gene_id "MSTRG.73640"; transcript_id "MSTRG.73640.330"; exon_number "1";
chr17	StringTie	exon	1762365	1762388	1000	+	.	gene_id "MSTRG.73640"; transcript_id "MSTRG.73640.330"; exon_number "2";
chr17	StringTie	exon	1766903	1766994	1000	+	.	gene_id "MSTRG.73640"; transcript_id "MSTRG.73640.330"; exon_number "3";
chr17	StringTie	exon	1769852	1770050	1000	+	.	gene_id "MSTRG.73640"; transcript_id "MSTRG.73640.330"; exon_number "4";
chr17	StringTie	exon	1771029	1771184	1000	+	.	gene_id "MSTRG.73640"; transcript_id "MSTRG.73640.330"; exon_number "5";
chr17	StringTie	exon	1771872	1772075	1000	+	.	gene_id "MSTRG.73640"; transcript_id "MSTRG.73640.330"; exon_number "6";
chr17	StringTie	exon	1775063	1775200	1000	+	.	gene_id "MSTRG.73640"; transcript_id "MSTRG.73640.330"; exon_number "7";
chr17	StringTie	exon	1776532	1776742	1000	+	.	gene_id "MSTRG.73640"; transcript_id "MSTRG.73640.330"; exon_number "8";
chr17	StringTie	exon	1777187	1777593	1000	+	.	gene_id "MSTRG.73640"; transcript_id "MSTRG.73640.330"; exon_number "9";
chr17	StringTie	transcript	1761989	1777563	1000	+	.	gene_id "MSTRG.73640"; transcript_id "MSTRG.73640.331";
chr17	StringTie	exon	1761989	1762113	1000	+	.	gene_id "MSTRG.73640"; transcript_id "MSTRG.73640.331"; exon_number "1";
chr17	StringTie	exon	1766903	1766994	1000	+	.	gene_id "MSTRG.73640"; transcript_id "MSTRG.73640.331"; exon_number "2";
chr17	StringTie	exon	1769852	1770050	1000	+	.	gene_id "MSTRG.73640"; transcript_id "MSTRG.73640.331"; exon_number "3";
chr17	StringTie	exon	1771087	1771184	1000	+	.	gene_id "MSTRG.73640"; transcript_id "MSTRG.73640.331"; exon_number "4";
chr17	StringTie	exon	1771422	1771515	1000	+	.	gene_id "MSTRG.73640"; transcript_id "MSTRG.73640.331"; exon_number "5";
chr17	StringTie	exon	1771872	1772075	1000	+	.	gene_id "MSTRG.73640"; transcript_id "MSTRG.73640.331"; exon_number "6";
chr17	StringTie	exon	1775058	1775200	1000	+	.	gene_id "MSTRG.73640"; transcript_id "MSTRG.73640.331"; exon_number "7";
chr17	StringTie	exon	1775952	1776742	1000	+	.	gene_id "MSTRG.73640"; transcript_id "MSTRG.73640.331"; exon_number "8";
chr17	StringTie	exon	1777187	1777563	1000	+	.	gene_id "MSTRG.73640"; transcript_id "MSTRG.73640.331"; exon_number "9";
chr17	StringTie	transcript	1761991	1777563	1000	+	.	gene_id "MSTRG.73640"; transcript_id "MSTRG.73640.332";
chr17	StringTie	exon	1761991	1762388	1000	+	.	gene_id "MSTRG.73640"; transcript_id "MSTRG.73640.332"; exon_number "1";
chr17	StringTie	exon	1766903	1766994	1000	+	.	gene_id "MSTRG.73640"; transcript_id "MSTRG.73640.332"; exon_number "2";
chr17	StringTie	exon	1769852	1770050	1000	+	.	gene_id "MSTRG.73640"; transcript_id "MSTRG.73640.332"; exon_number "3";
chr17	StringTie	exon	1771029	1771184	1000	+	.	gene_id "MSTRG.73640"; transcript_id "MSTRG.73640.332"; exon_number "4";
chr17	StringTie	exon	1771425	1771515	1000	+	.	gene_id "MSTRG.73640"; transcript_id "MSTRG.73640.332"; exon_number "5";
chr17	StringTie	exon	1771872	1772075	1000	+	.	gene_id "MSTRG.73640"; transcript_id "MSTRG.73640.332"; exon_number "6";
chr17	StringTie	exon	1775058	1775200	1000	+	.	gene_id "MSTRG.73640"; transcript_id "MSTRG.73640.332"; exon_number "7";
chr17	StringTie	exon	1775952	1776054	1000	+	.	gene_id "MSTRG.73640"; transcript_id "MSTRG.73640.332"; exon_number "8";
chr17	StringTie	exon	1776532	1776742	1000	+	.	gene_id "MSTRG.73640"; transcript_id "MSTRG.73640.332"; exon_number "9";
chr17	StringTie	exon	1777187	1777563	1000	+	.	gene_id "MSTRG.73640"; transcript_id "MSTRG.73640.332"; exon_number "10";
chr17	StringTie	transcript	1761993	1777567	1000	+	.	gene_id "MSTRG.73640"; transcript_id "MSTRG.73640.333";
chr17	StringTie	exon	1761993	1762113	1000	+	.	gene_id "MSTRG.73640"; transcript_id "MSTRG.73640.333"; exon_number "1";
chr17	StringTie	exon	1766903	1766994	1000	+	.	gene_id "MSTRG.73640"; transcript_id "MSTRG.73640.333"; exon_number "2";
chr17	StringTie	exon	1769672	1770050	1000	+	.	gene_id "MSTRG.73640"; transcript_id "MSTRG.73640.333"; exon_number "3";
chr17	StringTie	exon	1771029	1771184	1000	+	.	gene_id "MSTRG.73640"; transcript_id "MSTRG.73640.333"; exon_number "4";
chr17	StringTie	exon	1771872	1772075	1000	+	.	gene_id "MSTRG.73640"; transcript_id "MSTRG.73640.333"; exon_number "5";
chr17	StringTie	exon	1775063	1775200	1000	+	.	gene_id "MSTRG.73640"; transcript_id "MSTRG.73640.333"; exon_number "6";
chr17	StringTie	exon	1776532	1776742	1000	+	.	gene_id "MSTRG.73640"; transcript_id "MSTRG.73640.333"; exon_number "7";
chr17	StringTie	exon	1777187	1777567	1000	+	.	gene_id "MSTRG.73640"; transcript_id "MSTRG.73640.333"; exon_number "8";
chr17	StringTie	transcript	1761993	1777586	1000	+	.	gene_id "MSTRG.73640"; transcript_id "MSTRG.73640.334";
chr17	StringTie	exon	1761993	1762113	1000	+	.	gene_id "MSTRG.73640"; transcript_id "MSTRG.73640.334"; exon_number "1";
chr17	StringTie	exon	1766910	1766994	1000	+	.	gene_id "MSTRG.73640"; transcript_id "MSTRG.73640.334"; exon_number "2";
chr17	StringTie	exon	1769716	1770050	1000	+	.	gene_id "MSTRG.73640"; transcript_id "MSTRG.73640.334"; exon_number "3";
chr17	StringTie	exon	1771029	1771184	1000	+	.	gene_id "MSTRG.73640"; transcript_id "MSTRG.73640.334"; exon_number "4";
chr17	StringTie	exon	1771422	1771515	1000	+	.	gene_id "MSTRG.73640"; transcript_id "MSTRG.73640.334"; exon_number "5";
chr17	StringTie	exon	1771872	1772075	1000	+	.	gene_id "MSTRG.73640"; transcript_id "MSTRG.73640.334"; exon_number "6";
chr17	StringTie	exon	1775063	1775200	1000	+	.	gene_id "MSTRG.73640"; transcript_id "MSTRG.73640.334"; exon_number "7";
chr17	StringTie	exon	1776532	1776742	1000	+	.	gene_id "MSTRG.73640"; transcript_id "MSTRG.73640.334"; exon_number "8";
chr17	StringTie	exon	1777187	1777586	1000	+	.	gene_id "MSTRG.73640"; transcript_id "MSTRG.73640.334"; exon_number "9";
chr17	StringTie	transcript	1761993	1777572	1000	+	.	gene_id "MSTRG.73640"; transcript_id "MSTRG.73640.335";
chr17	StringTie	exon	1761993	1762113	1000	+	.	gene_id "MSTRG.73640"; transcript_id "MSTRG.73640.335"; exon_number "1";
chr17	StringTie	exon	1766917	1766994	1000	+	.	gene_id "MSTRG.73640"; transcript_id "MSTRG.73640.335"; exon_number "2";
chr17	StringTie	exon	1769852	1770050	1000	+	.	gene_id "MSTRG.73640"; transcript_id "MSTRG.73640.335"; exon_number "3";
chr17	StringTie	exon	1771029	1771184	1000	+	.	gene_id "MSTRG.73640"; transcript_id "MSTRG.73640.335"; exon_number "4";
chr17	StringTie	exon	1771425	1771515	1000	+	.	gene_id "MSTRG.73640"; transcript_id "MSTRG.73640.335"; exon_number "5";
chr17	StringTie	exon	1771872	1772075	1000	+	.	gene_id "MSTRG.73640"; transcript_id "MSTRG.73640.335"; exon_number "6";
chr17	StringTie	exon	1775058	1775200	1000	+	.	gene_id "MSTRG.73640"; transcript_id "MSTRG.73640.335"; exon_number "7";
chr17	StringTie	exon	1776532	1776742	1000	+	.	gene_id "MSTRG.73640"; transcript_id "MSTRG.73640.335"; exon_number "8";
chr17	StringTie	exon	1777187	1777572	1000	+	.	gene_id "MSTRG.73640"; transcript_id "MSTRG.73640.335"; exon_number "9";
chr17	StringTie	transcript	1761994	1781658	1000	+	.	gene_id "MSTRG.73640"; transcript_id "MSTRG.73640.336";
chr17	StringTie	exon	1761994	1762883	1000	+	.	gene_id "MSTRG.73640"; transcript_id "MSTRG.73640.336"; exon_number "1";
chr17	StringTie	exon	1766903	1766994	1000	+	.	gene_id "MSTRG.73640"; transcript_id "MSTRG.73640.336"; exon_number "2";
chr17	StringTie	exon	1769852	1770050	1000	+	.	gene_id "MSTRG.73640"; transcript_id "MSTRG.73640.336"; exon_number "3";
chr17	StringTie	exon	1771029	1771184	1000	+	.	gene_id "MSTRG.73640"; transcript_id "MSTRG.73640.336"; exon_number "4";
chr17	StringTie	exon	1771872	1772075	1000	+	.	gene_id "MSTRG.73640"; transcript_id "MSTRG.73640.336"; exon_number "5";
chr17	StringTie	exon	1775058	1775200	1000	+	.	gene_id "MSTRG.73640"; transcript_id "MSTRG.73640.336"; exon_number "6";
chr17	StringTie	exon	1776532	1776742	1000	+	.	gene_id "MSTRG.73640"; transcript_id "MSTRG.73640.336"; exon_number "7";
chr17	StringTie	exon	1777187	1781658	1000	+	.	gene_id "MSTRG.73640"; transcript_id "MSTRG.73640.336"; exon_number "8";
chr17	StringTie	transcript	1761994	1777571	1000	+	.	gene_id "MSTRG.73640"; transcript_id "MSTRG.73640.337";
chr17	StringTie	exon	1761994	1762113	1000	+	.	gene_id "MSTRG.73640"; transcript_id "MSTRG.73640.337"; exon_number "1";
chr17	StringTie	exon	1766903	1766931	1000	+	.	gene_id "MSTRG.73640"; transcript_id "MSTRG.73640.337"; exon_number "2";
chr17	StringTie	exon	1769854	1770050	1000	+	.	gene_id "MSTRG.73640"; transcript_id "MSTRG.73640.337"; exon_number "3";
chr17	StringTie	exon	1771029	1771184	1000	+	.	gene_id "MSTRG.73640"; transcript_id "MSTRG.73640.337"; exon_number "4";
chr17	StringTie	exon	1771872	1772075	1000	+	.	gene_id "MSTRG.73640"; transcript_id "MSTRG.73640.337"; exon_number "5";
chr17	StringTie	exon	1775058	1775200	1000	+	.	gene_id "MSTRG.73640"; transcript_id "MSTRG.73640.337"; exon_number "6";
chr17	StringTie	exon	1776532	1776742	1000	+	.	gene_id "MSTRG.73640"; transcript_id "MSTRG.73640.337"; exon_number "7";
chr17	StringTie	exon	1777187	1777571	1000	+	.	gene_id "MSTRG.73640"; transcript_id "MSTRG.73640.337"; exon_number "8";
chr17	StringTie	transcript	1761994	1777560	1000	+	.	gene_id "MSTRG.73640"; transcript_id "MSTRG.73640.338";
chr17	StringTie	exon	1761994	1762113	1000	+	.	gene_id "MSTRG.73640"; transcript_id "MSTRG.73640.338"; exon_number "1";
chr17	StringTie	exon	1766903	1766994	1000	+	.	gene_id "MSTRG.73640"; transcript_id "MSTRG.73640.338"; exon_number "2";
chr17	StringTie	exon	1769891	1770050	1000	+	.	gene_id "MSTRG.73640"; transcript_id "MSTRG.73640.338"; exon_number "3";
chr17	StringTie	exon	1771029	1771184	1000	+	.	gene_id "MSTRG.73640"; transcript_id "MSTRG.73640.338"; exon_number "4";
chr17	StringTie	exon	1771872	1772075	1000	+	.	gene_id "MSTRG.73640"; transcript_id "MSTRG.73640.338"; exon_number "5";
chr17	StringTie	exon	1775058	1775200	1000	+	.	gene_id "MSTRG.73640"; transcript_id "MSTRG.73640.338"; exon_number "6";
chr17	StringTie	exon	1776532	1776742	1000	+	.	gene_id "MSTRG.73640"; transcript_id "MSTRG.73640.338"; exon_number "7";
chr17	StringTie	exon	1777187	1777560	1000	+	.	gene_id "MSTRG.73640"; transcript_id "MSTRG.73640.338"; exon_number "8";
chr17	StringTie	transcript	1761994	1778075	1000	+	.	gene_id "MSTRG.73640"; transcript_id "MSTRG.73640.339";
chr17	StringTie	exon	1761994	1762273	1000	+	.	gene_id "MSTRG.73640"; transcript_id "MSTRG.73640.339"; exon_number "1";
chr17	StringTie	exon	1766903	1766994	1000	+	.	gene_id "MSTRG.73640"; transcript_id "MSTRG.73640.339"; exon_number "2";
chr17	StringTie	exon	1769852	1770050	1000	+	.	gene_id "MSTRG.73640"; transcript_id "MSTRG.73640.339"; exon_number "3";
chr17	StringTie	exon	1771029	1771184	1000	+	.	gene_id "MSTRG.73640"; transcript_id "MSTRG.73640.339"; exon_number "4";
chr17	StringTie	exon	1771425	1771515	1000	+	.	gene_id "MSTRG.73640"; transcript_id "MSTRG.73640.339"; exon_number "5";
chr17	StringTie	exon	1771872	1772075	1000	+	.	gene_id "MSTRG.73640"; transcript_id "MSTRG.73640.339"; exon_number "6";
chr17	StringTie	exon	1775058	1775200	1000	+	.	gene_id "MSTRG.73640"; transcript_id "MSTRG.73640.339"; exon_number "7";
chr17	StringTie	exon	1776532	1776742	1000	+	.	gene_id "MSTRG.73640"; transcript_id "MSTRG.73640.339"; exon_number "8";
chr17	StringTie	exon	1777187	1778075	1000	+	.	gene_id "MSTRG.73640"; transcript_id "MSTRG.73640.339"; exon_number "9";
chr17	StringTie	transcript	1723432	1755378	1000	+	.	gene_id "MSTRG.73640"; transcript_id "MSTRG.73640.34";
chr17	StringTie	exon	1723432	1728626	1000	+	.	gene_id "MSTRG.73640"; transcript_id "MSTRG.73640.34"; exon_number "1";
chr17	StringTie	exon	1730380	1730487	1000	+	.	gene_id "MSTRG.73640"; transcript_id "MSTRG.73640.34"; exon_number "2";
chr17	StringTie	exon	1730755	1730945	1000	+	.	gene_id "MSTRG.73640"; transcript_id "MSTRG.73640.34"; exon_number "3";
chr17	StringTie	exon	1731068	1731258	1000	+	.	gene_id "MSTRG.73640"; transcript_id "MSTRG.73640.34"; exon_number "4";
chr17	StringTie	exon	1732325	1732490	1000	+	.	gene_id "MSTRG.73640"; transcript_id "MSTRG.73640.34"; exon_number "5";
chr17	StringTie	exon	1732666	1732831	1000	+	.	gene_id "MSTRG.73640"; transcript_id "MSTRG.73640.34"; exon_number "6";
chr17	StringTie	exon	1733527	1734216	1000	+	.	gene_id "MSTRG.73640"; transcript_id "MSTRG.73640.34"; exon_number "7";
chr17	StringTie	exon	1735572	1735717	1000	+	.	gene_id "MSTRG.73640"; transcript_id "MSTRG.73640.34"; exon_number "8";
chr17	StringTie	exon	1736039	1736218	1000	+	.	gene_id "MSTRG.73640"; transcript_id "MSTRG.73640.34"; exon_number "9";
chr17	StringTie	exon	1737365	1737730	1000	+	.	gene_id "MSTRG.73640"; transcript_id "MSTRG.73640.34"; exon_number "10";
chr17	StringTie	exon	1744992	1745058	1000	+	.	gene_id "MSTRG.73640"; transcript_id "MSTRG.73640.34"; exon_number "11";
chr17	StringTie	exon	1745175	1745213	1000	+	.	gene_id "MSTRG.73640"; transcript_id "MSTRG.73640.34"; exon_number "12";
chr17	StringTie	exon	1745333	1745395	1000	+	.	gene_id "MSTRG.73640"; transcript_id "MSTRG.73640.34"; exon_number "13";
chr17	StringTie	exon	1745708	1745909	1000	+	.	gene_id "MSTRG.73640"; transcript_id "MSTRG.73640.34"; exon_number "14";
chr17	StringTie	exon	1747019	1747162	1000	+	.	gene_id "MSTRG.73640"; transcript_id "MSTRG.73640.34"; exon_number "15";
chr17	StringTie	exon	1747309	1747512	1000	+	.	gene_id "MSTRG.73640"; transcript_id "MSTRG.73640.34"; exon_number "16";
chr17	StringTie	exon	1748598	1748740	1000	+	.	gene_id "MSTRG.73640"; transcript_id "MSTRG.73640.34"; exon_number "17";
chr17	StringTie	exon	1752586	1752790	1000	+	.	gene_id "MSTRG.73640"; transcript_id "MSTRG.73640.34"; exon_number "18";
chr17	StringTie	exon	1754122	1755378	1000	+	.	gene_id "MSTRG.73640"; transcript_id "MSTRG.73640.34"; exon_number "19";
chr17	StringTie	transcript	1762003	1779117	1000	+	.	gene_id "MSTRG.73640"; transcript_id "MSTRG.73640.340";
chr17	StringTie	exon	1762003	1762113	1000	+	.	gene_id "MSTRG.73640"; transcript_id "MSTRG.73640.340"; exon_number "1";
chr17	StringTie	exon	1766903	1766994	1000	+	.	gene_id "MSTRG.73640"; transcript_id "MSTRG.73640.340"; exon_number "2";
chr17	StringTie	exon	1769852	1770050	1000	+	.	gene_id "MSTRG.73640"; transcript_id "MSTRG.73640.340"; exon_number "3";
chr17	StringTie	exon	1771032	1771184	1000	+	.	gene_id "MSTRG.73640"; transcript_id "MSTRG.73640.340"; exon_number "4";
chr17	StringTie	exon	1771872	1772075	1000	+	.	gene_id "MSTRG.73640"; transcript_id "MSTRG.73640.340"; exon_number "5";
chr17	StringTie	exon	1775063	1775200	1000	+	.	gene_id "MSTRG.73640"; transcript_id "MSTRG.73640.340"; exon_number "6";
chr17	StringTie	exon	1776532	1776742	1000	+	.	gene_id "MSTRG.73640"; transcript_id "MSTRG.73640.340"; exon_number "7";
chr17	StringTie	exon	1777187	1779117	1000	+	.	gene_id "MSTRG.73640"; transcript_id "MSTRG.73640.340"; exon_number "8";
chr17	StringTie	transcript	1762005	1777563	1000	+	.	gene_id "MSTRG.73640"; transcript_id "MSTRG.73640.341";
chr17	StringTie	exon	1762005	1762113	1000	+	.	gene_id "MSTRG.73640"; transcript_id "MSTRG.73640.341"; exon_number "1";
chr17	StringTie	exon	1766903	1766916	1000	+	.	gene_id "MSTRG.73640"; transcript_id "MSTRG.73640.341"; exon_number "2";
chr17	StringTie	exon	1769862	1770050	1000	+	.	gene_id "MSTRG.73640"; transcript_id "MSTRG.73640.341"; exon_number "3";
chr17	StringTie	exon	1771029	1771184	1000	+	.	gene_id "MSTRG.73640"; transcript_id "MSTRG.73640.341"; exon_number "4";
chr17	StringTie	exon	1771872	1772075	1000	+	.	gene_id "MSTRG.73640"; transcript_id "MSTRG.73640.341"; exon_number "5";
chr17	StringTie	exon	1775058	1775200	1000	+	.	gene_id "MSTRG.73640"; transcript_id "MSTRG.73640.341"; exon_number "6";
chr17	StringTie	exon	1776532	1776742	1000	+	.	gene_id "MSTRG.73640"; transcript_id "MSTRG.73640.341"; exon_number "7";
chr17	StringTie	exon	1777187	1777563	1000	+	.	gene_id "MSTRG.73640"; transcript_id "MSTRG.73640.341"; exon_number "8";
chr17	StringTie	transcript	1762006	1777565	1000	+	.	gene_id "MSTRG.73640"; transcript_id "MSTRG.73640.342";
chr17	StringTie	exon	1762006	1762113	1000	+	.	gene_id "MSTRG.73640"; transcript_id "MSTRG.73640.342"; exon_number "1";
chr17	StringTie	exon	1769862	1770050	1000	+	.	gene_id "MSTRG.73640"; transcript_id "MSTRG.73640.342"; exon_number "2";
chr17	StringTie	exon	1771029	1771184	1000	+	.	gene_id "MSTRG.73640"; transcript_id "MSTRG.73640.342"; exon_number "3";
chr17	StringTie	exon	1771872	1772075	1000	+	.	gene_id "MSTRG.73640"; transcript_id "MSTRG.73640.342"; exon_number "4";
chr17	StringTie	exon	1775058	1775200	1000	+	.	gene_id "MSTRG.73640"; transcript_id "MSTRG.73640.342"; exon_number "5";
chr17	StringTie	exon	1776532	1776742	1000	+	.	gene_id "MSTRG.73640"; transcript_id "MSTRG.73640.342"; exon_number "6";
chr17	StringTie	exon	1777187	1777565	1000	+	.	gene_id "MSTRG.73640"; transcript_id "MSTRG.73640.342"; exon_number "7";
chr17	StringTie	transcript	1762011	1777572	1000	+	.	gene_id "MSTRG.73640"; transcript_id "MSTRG.73640.343";
chr17	StringTie	exon	1762011	1762113	1000	+	.	gene_id "MSTRG.73640"; transcript_id "MSTRG.73640.343"; exon_number "1";
chr17	StringTie	exon	1766903	1766994	1000	+	.	gene_id "MSTRG.73640"; transcript_id "MSTRG.73640.343"; exon_number "2";
chr17	StringTie	exon	1769852	1770050	1000	+	.	gene_id "MSTRG.73640"; transcript_id "MSTRG.73640.343"; exon_number "3";
chr17	StringTie	exon	1771029	1771184	1000	+	.	gene_id "MSTRG.73640"; transcript_id "MSTRG.73640.343"; exon_number "4";
chr17	StringTie	exon	1771872	1772075	1000	+	.	gene_id "MSTRG.73640"; transcript_id "MSTRG.73640.343"; exon_number "5";
chr17	StringTie	exon	1775058	1775200	1000	+	.	gene_id "MSTRG.73640"; transcript_id "MSTRG.73640.343"; exon_number "6";
chr17	StringTie	exon	1776532	1776742	1000	+	.	gene_id "MSTRG.73640"; transcript_id "MSTRG.73640.343"; exon_number "7";
chr17	StringTie	exon	1777187	1777373	1000	+	.	gene_id "MSTRG.73640"; transcript_id "MSTRG.73640.343"; exon_number "8";
chr17	StringTie	exon	1777405	1777572	1000	+	.	gene_id "MSTRG.73640"; transcript_id "MSTRG.73640.343"; exon_number "9";
chr17	StringTie	transcript	1762014	1777570	1000	+	.	gene_id "MSTRG.73640"; transcript_id "MSTRG.73640.344";
chr17	StringTie	exon	1762014	1762113	1000	+	.	gene_id "MSTRG.73640"; transcript_id "MSTRG.73640.344"; exon_number "1";
chr17	StringTie	exon	1766910	1766994	1000	+	.	gene_id "MSTRG.73640"; transcript_id "MSTRG.73640.344"; exon_number "2";
chr17	StringTie	exon	1769716	1770050	1000	+	.	gene_id "MSTRG.73640"; transcript_id "MSTRG.73640.344"; exon_number "3";
chr17	StringTie	exon	1770834	1771184	1000	+	.	gene_id "MSTRG.73640"; transcript_id "MSTRG.73640.344"; exon_number "4";
chr17	StringTie	exon	1771872	1772075	1000	+	.	gene_id "MSTRG.73640"; transcript_id "MSTRG.73640.344"; exon_number "5";
chr17	StringTie	exon	1775058	1775200	1000	+	.	gene_id "MSTRG.73640"; transcript_id "MSTRG.73640.344"; exon_number "6";
chr17	StringTie	exon	1776532	1776742	1000	+	.	gene_id "MSTRG.73640"; transcript_id "MSTRG.73640.344"; exon_number "7";
chr17	StringTie	exon	1777187	1777570	1000	+	.	gene_id "MSTRG.73640"; transcript_id "MSTRG.73640.344"; exon_number "8";
chr17	StringTie	transcript	1762014	1777563	1000	+	.	gene_id "MSTRG.73640"; transcript_id "MSTRG.73640.345";
chr17	StringTie	exon	1762014	1762113	1000	+	.	gene_id "MSTRG.73640"; transcript_id "MSTRG.73640.345"; exon_number "1";
chr17	StringTie	exon	1766903	1766993	1000	+	.	gene_id "MSTRG.73640"; transcript_id "MSTRG.73640.345"; exon_number "2";
chr17	StringTie	exon	1769852	1770050	1000	+	.	gene_id "MSTRG.73640"; transcript_id "MSTRG.73640.345"; exon_number "3";
chr17	StringTie	exon	1771029	1771184	1000	+	.	gene_id "MSTRG.73640"; transcript_id "MSTRG.73640.345"; exon_number "4";
chr17	StringTie	exon	1771872	1772075	1000	+	.	gene_id "MSTRG.73640"; transcript_id "MSTRG.73640.345"; exon_number "5";
chr17	StringTie	exon	1775058	1775200	1000	+	.	gene_id "MSTRG.73640"; transcript_id "MSTRG.73640.345"; exon_number "6";
chr17	StringTie	exon	1776532	1776742	1000	+	.	gene_id "MSTRG.73640"; transcript_id "MSTRG.73640.345"; exon_number "7";
chr17	StringTie	exon	1777187	1777563	1000	+	.	gene_id "MSTRG.73640"; transcript_id "MSTRG.73640.345"; exon_number "8";
chr17	StringTie	transcript	1762014	1777565	1000	+	.	gene_id "MSTRG.73640"; transcript_id "MSTRG.73640.346";
chr17	StringTie	exon	1762014	1762113	1000	+	.	gene_id "MSTRG.73640"; transcript_id "MSTRG.73640.346"; exon_number "1";
chr17	StringTie	exon	1766903	1766994	1000	+	.	gene_id "MSTRG.73640"; transcript_id "MSTRG.73640.346"; exon_number "2";
chr17	StringTie	exon	1769852	1770050	1000	+	.	gene_id "MSTRG.73640"; transcript_id "MSTRG.73640.346"; exon_number "3";
chr17	StringTie	exon	1771029	1771184	1000	+	.	gene_id "MSTRG.73640"; transcript_id "MSTRG.73640.346"; exon_number "4";
chr17	StringTie	exon	1771872	1772075	1000	+	.	gene_id "MSTRG.73640"; transcript_id "MSTRG.73640.346"; exon_number "5";
chr17	StringTie	exon	1775058	1775120	1000	+	.	gene_id "MSTRG.73640"; transcript_id "MSTRG.73640.346"; exon_number "6";
chr17	StringTie	exon	1775172	1775200	1000	+	.	gene_id "MSTRG.73640"; transcript_id "MSTRG.73640.346"; exon_number "7";
chr17	StringTie	exon	1776532	1776742	1000	+	.	gene_id "MSTRG.73640"; transcript_id "MSTRG.73640.346"; exon_number "8";
chr17	StringTie	exon	1777187	1777565	1000	+	.	gene_id "MSTRG.73640"; transcript_id "MSTRG.73640.346"; exon_number "9";
chr17	StringTie	transcript	1762029	1779464	1000	+	.	gene_id "MSTRG.73640"; transcript_id "MSTRG.73640.347";
chr17	StringTie	exon	1762029	1762113	1000	+	.	gene_id "MSTRG.73640"; transcript_id "MSTRG.73640.347"; exon_number "1";
chr17	StringTie	exon	1766903	1766994	1000	+	.	gene_id "MSTRG.73640"; transcript_id "MSTRG.73640.347"; exon_number "2";
chr17	StringTie	exon	1769891	1770050	1000	+	.	gene_id "MSTRG.73640"; transcript_id "MSTRG.73640.347"; exon_number "3";
chr17	StringTie	exon	1771029	1771184	1000	+	.	gene_id "MSTRG.73640"; transcript_id "MSTRG.73640.347"; exon_number "4";
chr17	StringTie	exon	1771422	1771515	1000	+	.	gene_id "MSTRG.73640"; transcript_id "MSTRG.73640.347"; exon_number "5";
chr17	StringTie	exon	1771872	1772075	1000	+	.	gene_id "MSTRG.73640"; transcript_id "MSTRG.73640.347"; exon_number "6";
chr17	StringTie	exon	1775058	1775200	1000	+	.	gene_id "MSTRG.73640"; transcript_id "MSTRG.73640.347"; exon_number "7";
chr17	StringTie	exon	1776532	1776742	1000	+	.	gene_id "MSTRG.73640"; transcript_id "MSTRG.73640.347"; exon_number "8";
chr17	StringTie	exon	1777187	1779464	1000	+	.	gene_id "MSTRG.73640"; transcript_id "MSTRG.73640.347"; exon_number "9";
chr17	StringTie	transcript	1762029	1777564	1000	+	.	gene_id "MSTRG.73640"; transcript_id "MSTRG.73640.348";
chr17	StringTie	exon	1762029	1762113	1000	+	.	gene_id "MSTRG.73640"; transcript_id "MSTRG.73640.348"; exon_number "1";
chr17	StringTie	exon	1766903	1766994	1000	+	.	gene_id "MSTRG.73640"; transcript_id "MSTRG.73640.348"; exon_number "2";
chr17	StringTie	exon	1769891	1770050	1000	+	.	gene_id "MSTRG.73640"; transcript_id "MSTRG.73640.348"; exon_number "3";
chr17	StringTie	exon	1771029	1771515	1000	+	.	gene_id "MSTRG.73640"; transcript_id "MSTRG.73640.348"; exon_number "4";
chr17	StringTie	exon	1771872	1772075	1000	+	.	gene_id "MSTRG.73640"; transcript_id "MSTRG.73640.348"; exon_number "5";
chr17	StringTie	exon	1775063	1775200	1000	+	.	gene_id "MSTRG.73640"; transcript_id "MSTRG.73640.348"; exon_number "6";
chr17	StringTie	exon	1776532	1776742	1000	+	.	gene_id "MSTRG.73640"; transcript_id "MSTRG.73640.348"; exon_number "7";
chr17	StringTie	exon	1777187	1777564	1000	+	.	gene_id "MSTRG.73640"; transcript_id "MSTRG.73640.348"; exon_number "8";
chr17	StringTie	transcript	1762029	1778089	1000	+	.	gene_id "MSTRG.73640"; transcript_id "MSTRG.73640.349";
chr17	StringTie	exon	1762029	1762113	1000	+	.	gene_id "MSTRG.73640"; transcript_id "MSTRG.73640.349"; exon_number "1";
chr17	StringTie	exon	1766903	1766994	1000	+	.	gene_id "MSTRG.73640"; transcript_id "MSTRG.73640.349"; exon_number "2";
chr17	StringTie	exon	1769891	1770050	1000	+	.	gene_id "MSTRG.73640"; transcript_id "MSTRG.73640.349"; exon_number "3";
chr17	StringTie	exon	1771029	1771216	1000	+	.	gene_id "MSTRG.73640"; transcript_id "MSTRG.73640.349"; exon_number "4";
chr17	StringTie	exon	1771872	1772075	1000	+	.	gene_id "MSTRG.73640"; transcript_id "MSTRG.73640.349"; exon_number "5";
chr17	StringTie	exon	1775058	1775200	1000	+	.	gene_id "MSTRG.73640"; transcript_id "MSTRG.73640.349"; exon_number "6";
chr17	StringTie	exon	1776532	1776742	1000	+	.	gene_id "MSTRG.73640"; transcript_id "MSTRG.73640.349"; exon_number "7";
chr17	StringTie	exon	1777187	1778089	1000	+	.	gene_id "MSTRG.73640"; transcript_id "MSTRG.73640.349"; exon_number "8";
chr17	StringTie	transcript	1723437	1738885	1000	+	.	gene_id "MSTRG.73640"; transcript_id "MSTRG.73640.35";
chr17	StringTie	exon	1723437	1728626	1000	+	.	gene_id "MSTRG.73640"; transcript_id "MSTRG.73640.35"; exon_number "1";
chr17	StringTie	exon	1730380	1730487	1000	+	.	gene_id "MSTRG.73640"; transcript_id "MSTRG.73640.35"; exon_number "2";
chr17	StringTie	exon	1730755	1730945	1000	+	.	gene_id "MSTRG.73640"; transcript_id "MSTRG.73640.35"; exon_number "3";
chr17	StringTie	exon	1731068	1731258	1000	+	.	gene_id "MSTRG.73640"; transcript_id "MSTRG.73640.35"; exon_number "4";
chr17	StringTie	exon	1732325	1732490	1000	+	.	gene_id "MSTRG.73640"; transcript_id "MSTRG.73640.35"; exon_number "5";
chr17	StringTie	exon	1732666	1732831	1000	+	.	gene_id "MSTRG.73640"; transcript_id "MSTRG.73640.35"; exon_number "6";
chr17	StringTie	exon	1733527	1734216	1000	+	.	gene_id "MSTRG.73640"; transcript_id "MSTRG.73640.35"; exon_number "7";
chr17	StringTie	exon	1735577	1735717	1000	+	.	gene_id "MSTRG.73640"; transcript_id "MSTRG.73640.35"; exon_number "8";
chr17	StringTie	exon	1736039	1736218	1000	+	.	gene_id "MSTRG.73640"; transcript_id "MSTRG.73640.35"; exon_number "9";
chr17	StringTie	exon	1737365	1738885	1000	+	.	gene_id "MSTRG.73640"; transcript_id "MSTRG.73640.35"; exon_number "10";
chr17	StringTie	transcript	1762029	1778089	1000	+	.	gene_id "MSTRG.73640"; transcript_id "MSTRG.73640.350";
chr17	StringTie	exon	1762029	1762113	1000	+	.	gene_id "MSTRG.73640"; transcript_id "MSTRG.73640.350"; exon_number "1";
chr17	StringTie	exon	1766903	1766994	1000	+	.	gene_id "MSTRG.73640"; transcript_id "MSTRG.73640.350"; exon_number "2";
chr17	StringTie	exon	1769891	1770050	1000	+	.	gene_id "MSTRG.73640"; transcript_id "MSTRG.73640.350"; exon_number "3";
chr17	StringTie	exon	1771029	1771184	1000	+	.	gene_id "MSTRG.73640"; transcript_id "MSTRG.73640.350"; exon_number "4";
chr17	StringTie	exon	1771422	1771515	1000	+	.	gene_id "MSTRG.73640"; transcript_id "MSTRG.73640.350"; exon_number "5";
chr17	StringTie	exon	1771872	1772075	1000	+	.	gene_id "MSTRG.73640"; transcript_id "MSTRG.73640.350"; exon_number "6";
chr17	StringTie	exon	1775063	1775200	1000	+	.	gene_id "MSTRG.73640"; transcript_id "MSTRG.73640.350"; exon_number "7";
chr17	StringTie	exon	1776532	1776742	1000	+	.	gene_id "MSTRG.73640"; transcript_id "MSTRG.73640.350"; exon_number "8";
chr17	StringTie	exon	1777187	1778089	1000	+	.	gene_id "MSTRG.73640"; transcript_id "MSTRG.73640.350"; exon_number "9";
chr17	StringTie	transcript	1762029	1777570	1000	+	.	gene_id "MSTRG.73640"; transcript_id "MSTRG.73640.351";
chr17	StringTie	exon	1762029	1762113	1000	+	.	gene_id "MSTRG.73640"; transcript_id "MSTRG.73640.351"; exon_number "1";
chr17	StringTie	exon	1766903	1766994	1000	+	.	gene_id "MSTRG.73640"; transcript_id "MSTRG.73640.351"; exon_number "2";
chr17	StringTie	exon	1769891	1770050	1000	+	.	gene_id "MSTRG.73640"; transcript_id "MSTRG.73640.351"; exon_number "3";
chr17	StringTie	exon	1771029	1771184	1000	+	.	gene_id "MSTRG.73640"; transcript_id "MSTRG.73640.351"; exon_number "4";
chr17	StringTie	exon	1771425	1771515	1000	+	.	gene_id "MSTRG.73640"; transcript_id "MSTRG.73640.351"; exon_number "5";
chr17	StringTie	exon	1771872	1772075	1000	+	.	gene_id "MSTRG.73640"; transcript_id "MSTRG.73640.351"; exon_number "6";
chr17	StringTie	exon	1775063	1775200	1000	+	.	gene_id "MSTRG.73640"; transcript_id "MSTRG.73640.351"; exon_number "7";
chr17	StringTie	exon	1776532	1776742	1000	+	.	gene_id "MSTRG.73640"; transcript_id "MSTRG.73640.351"; exon_number "8";
chr17	StringTie	exon	1777187	1777570	1000	+	.	gene_id "MSTRG.73640"; transcript_id "MSTRG.73640.351"; exon_number "9";
chr17	StringTie	transcript	1762031	1777660	1000	+	.	gene_id "MSTRG.73640"; transcript_id "MSTRG.73640.353";
chr17	StringTie	exon	1762031	1762113	1000	+	.	gene_id "MSTRG.73640"; transcript_id "MSTRG.73640.353"; exon_number "1";
chr17	StringTie	exon	1766903	1766994	1000	+	.	gene_id "MSTRG.73640"; transcript_id "MSTRG.73640.353"; exon_number "2";
chr17	StringTie	exon	1769852	1770050	1000	+	.	gene_id "MSTRG.73640"; transcript_id "MSTRG.73640.353"; exon_number "3";
chr17	StringTie	exon	1770834	1771184	1000	+	.	gene_id "MSTRG.73640"; transcript_id "MSTRG.73640.353"; exon_number "4";
chr17	StringTie	exon	1771422	1771515	1000	+	.	gene_id "MSTRG.73640"; transcript_id "MSTRG.73640.353"; exon_number "5";
chr17	StringTie	exon	1771872	1772075	1000	+	.	gene_id "MSTRG.73640"; transcript_id "MSTRG.73640.353"; exon_number "6";
chr17	StringTie	exon	1775063	1775200	1000	+	.	gene_id "MSTRG.73640"; transcript_id "MSTRG.73640.353"; exon_number "7";
chr17	StringTie	exon	1776532	1776742	1000	+	.	gene_id "MSTRG.73640"; transcript_id "MSTRG.73640.353"; exon_number "8";
chr17	StringTie	exon	1777187	1777660	1000	+	.	gene_id "MSTRG.73640"; transcript_id "MSTRG.73640.353"; exon_number "9";
chr17	StringTie	transcript	1762061	1779482	1000	+	.	gene_id "MSTRG.73640"; transcript_id "MSTRG.73640.354";
chr17	StringTie	exon	1762061	1762113	1000	+	.	gene_id "MSTRG.73640"; transcript_id "MSTRG.73640.354"; exon_number "1";
chr17	StringTie	exon	1766903	1766994	1000	+	.	gene_id "MSTRG.73640"; transcript_id "MSTRG.73640.354"; exon_number "2";
chr17	StringTie	exon	1769672	1770050	1000	+	.	gene_id "MSTRG.73640"; transcript_id "MSTRG.73640.354"; exon_number "3";
chr17	StringTie	exon	1771029	1771184	1000	+	.	gene_id "MSTRG.73640"; transcript_id "MSTRG.73640.354"; exon_number "4";
chr17	StringTie	exon	1771872	1772075	1000	+	.	gene_id "MSTRG.73640"; transcript_id "MSTRG.73640.354"; exon_number "5";
chr17	StringTie	exon	1775058	1775200	1000	+	.	gene_id "MSTRG.73640"; transcript_id "MSTRG.73640.354"; exon_number "6";
chr17	StringTie	exon	1775952	1776742	1000	+	.	gene_id "MSTRG.73640"; transcript_id "MSTRG.73640.354"; exon_number "7";
chr17	StringTie	exon	1777187	1779482	1000	+	.	gene_id "MSTRG.73640"; transcript_id "MSTRG.73640.354"; exon_number "8";
chr17	StringTie	transcript	1762061	1777567	1000	+	.	gene_id "MSTRG.73640"; transcript_id "MSTRG.73640.355";
chr17	StringTie	exon	1762061	1762113	1000	+	.	gene_id "MSTRG.73640"; transcript_id "MSTRG.73640.355"; exon_number "1";
chr17	StringTie	exon	1766903	1766994	1000	+	.	gene_id "MSTRG.73640"; transcript_id "MSTRG.73640.355"; exon_number "2";
chr17	StringTie	exon	1769672	1770050	1000	+	.	gene_id "MSTRG.73640"; transcript_id "MSTRG.73640.355"; exon_number "3";
chr17	StringTie	exon	1771029	1771184	1000	+	.	gene_id "MSTRG.73640"; transcript_id "MSTRG.73640.355"; exon_number "4";
chr17	StringTie	exon	1771872	1772075	1000	+	.	gene_id "MSTRG.73640"; transcript_id "MSTRG.73640.355"; exon_number "5";
chr17	StringTie	exon	1775058	1775200	1000	+	.	gene_id "MSTRG.73640"; transcript_id "MSTRG.73640.355"; exon_number "6";
chr17	StringTie	exon	1776532	1776742	1000	+	.	gene_id "MSTRG.73640"; transcript_id "MSTRG.73640.355"; exon_number "7";
chr17	StringTie	exon	1777187	1777567	1000	+	.	gene_id "MSTRG.73640"; transcript_id "MSTRG.73640.355"; exon_number "8";
chr17	StringTie	transcript	1762061	1777571	1000	+	.	gene_id "MSTRG.73640"; transcript_id "MSTRG.73640.356";
chr17	StringTie	exon	1762061	1762113	1000	+	.	gene_id "MSTRG.73640"; transcript_id "MSTRG.73640.356"; exon_number "1";
chr17	StringTie	exon	1766903	1766994	1000	+	.	gene_id "MSTRG.73640"; transcript_id "MSTRG.73640.356"; exon_number "2";
chr17	StringTie	exon	1769672	1770050	1000	+	.	gene_id "MSTRG.73640"; transcript_id "MSTRG.73640.356"; exon_number "3";
chr17	StringTie	exon	1771029	1771184	1000	+	.	gene_id "MSTRG.73640"; transcript_id "MSTRG.73640.356"; exon_number "4";
chr17	StringTie	exon	1771872	1772075	1000	+	.	gene_id "MSTRG.73640"; transcript_id "MSTRG.73640.356"; exon_number "5";
chr17	StringTie	exon	1775063	1775200	1000	+	.	gene_id "MSTRG.73640"; transcript_id "MSTRG.73640.356"; exon_number "6";
chr17	StringTie	exon	1775952	1776742	1000	+	.	gene_id "MSTRG.73640"; transcript_id "MSTRG.73640.356"; exon_number "7";
chr17	StringTie	exon	1777187	1777571	1000	+	.	gene_id "MSTRG.73640"; transcript_id "MSTRG.73640.356"; exon_number "8";
chr17	StringTie	transcript	1762061	1777566	1000	+	.	gene_id "MSTRG.73640"; transcript_id "MSTRG.73640.357";
chr17	StringTie	exon	1762061	1762113	1000	+	.	gene_id "MSTRG.73640"; transcript_id "MSTRG.73640.357"; exon_number "1";
chr17	StringTie	exon	1766903	1766994	1000	+	.	gene_id "MSTRG.73640"; transcript_id "MSTRG.73640.357"; exon_number "2";
chr17	StringTie	exon	1769672	1770050	1000	+	.	gene_id "MSTRG.73640"; transcript_id "MSTRG.73640.357"; exon_number "3";
chr17	StringTie	exon	1771029	1771184	1000	+	.	gene_id "MSTRG.73640"; transcript_id "MSTRG.73640.357"; exon_number "4";
chr17	StringTie	exon	1771872	1772075	1000	+	.	gene_id "MSTRG.73640"; transcript_id "MSTRG.73640.357"; exon_number "5";
chr17	StringTie	exon	1775063	1776054	1000	+	.	gene_id "MSTRG.73640"; transcript_id "MSTRG.73640.357"; exon_number "6";
chr17	StringTie	exon	1776532	1776742	1000	+	.	gene_id "MSTRG.73640"; transcript_id "MSTRG.73640.357"; exon_number "7";
chr17	StringTie	exon	1777187	1777566	1000	+	.	gene_id "MSTRG.73640"; transcript_id "MSTRG.73640.357"; exon_number "8";
chr17	StringTie	transcript	1762068	1777601	1000	+	.	gene_id "MSTRG.73640"; transcript_id "MSTRG.73640.359";
chr17	StringTie	exon	1762068	1762113	1000	+	.	gene_id "MSTRG.73640"; transcript_id "MSTRG.73640.359"; exon_number "1";
chr17	StringTie	exon	1766903	1766994	1000	+	.	gene_id "MSTRG.73640"; transcript_id "MSTRG.73640.359"; exon_number "2";
chr17	StringTie	exon	1769852	1770050	1000	+	.	gene_id "MSTRG.73640"; transcript_id "MSTRG.73640.359"; exon_number "3";
chr17	StringTie	exon	1770834	1771184	1000	+	.	gene_id "MSTRG.73640"; transcript_id "MSTRG.73640.359"; exon_number "4";
chr17	StringTie	exon	1771872	1772075	1000	+	.	gene_id "MSTRG.73640"; transcript_id "MSTRG.73640.359"; exon_number "5";
chr17	StringTie	exon	1775058	1775200	1000	+	.	gene_id "MSTRG.73640"; transcript_id "MSTRG.73640.359"; exon_number "6";
chr17	StringTie	exon	1775952	1776742	1000	+	.	gene_id "MSTRG.73640"; transcript_id "MSTRG.73640.359"; exon_number "7";
chr17	StringTie	exon	1777187	1777601	1000	+	.	gene_id "MSTRG.73640"; transcript_id "MSTRG.73640.359"; exon_number "8";
chr17	StringTie	transcript	1723455	1755266	1000	+	.	gene_id "MSTRG.73640"; transcript_id "MSTRG.73640.36";
chr17	StringTie	exon	1723455	1723648	1000	+	.	gene_id "MSTRG.73640"; transcript_id "MSTRG.73640.36"; exon_number "1";
chr17	StringTie	exon	1727990	1728626	1000	+	.	gene_id "MSTRG.73640"; transcript_id "MSTRG.73640.36"; exon_number "2";
chr17	StringTie	exon	1730380	1730487	1000	+	.	gene_id "MSTRG.73640"; transcript_id "MSTRG.73640.36"; exon_number "3";
chr17	StringTie	exon	1730755	1730945	1000	+	.	gene_id "MSTRG.73640"; transcript_id "MSTRG.73640.36"; exon_number "4";
chr17	StringTie	exon	1731068	1731258	1000	+	.	gene_id "MSTRG.73640"; transcript_id "MSTRG.73640.36"; exon_number "5";
chr17	StringTie	exon	1732325	1732490	1000	+	.	gene_id "MSTRG.73640"; transcript_id "MSTRG.73640.36"; exon_number "6";
chr17	StringTie	exon	1732666	1732831	1000	+	.	gene_id "MSTRG.73640"; transcript_id "MSTRG.73640.36"; exon_number "7";
chr17	StringTie	exon	1733527	1734230	1000	+	.	gene_id "MSTRG.73640"; transcript_id "MSTRG.73640.36"; exon_number "8";
chr17	StringTie	exon	1735572	1735717	1000	+	.	gene_id "MSTRG.73640"; transcript_id "MSTRG.73640.36"; exon_number "9";
chr17	StringTie	exon	1736039	1736218	1000	+	.	gene_id "MSTRG.73640"; transcript_id "MSTRG.73640.36"; exon_number "10";
chr17	StringTie	exon	1737365	1737691	1000	+	.	gene_id "MSTRG.73640"; transcript_id "MSTRG.73640.36"; exon_number "11";
chr17	StringTie	exon	1744992	1745058	1000	+	.	gene_id "MSTRG.73640"; transcript_id "MSTRG.73640.36"; exon_number "12";
chr17	StringTie	exon	1745175	1745213	1000	+	.	gene_id "MSTRG.73640"; transcript_id "MSTRG.73640.36"; exon_number "13";
chr17	StringTie	exon	1745333	1745395	1000	+	.	gene_id "MSTRG.73640"; transcript_id "MSTRG.73640.36"; exon_number "14";
chr17	StringTie	exon	1745708	1745909	1000	+	.	gene_id "MSTRG.73640"; transcript_id "MSTRG.73640.36"; exon_number "15";
chr17	StringTie	exon	1747019	1747162	1000	+	.	gene_id "MSTRG.73640"; transcript_id "MSTRG.73640.36"; exon_number "16";
chr17	StringTie	exon	1747309	1747512	1000	+	.	gene_id "MSTRG.73640"; transcript_id "MSTRG.73640.36"; exon_number "17";
chr17	StringTie	exon	1748598	1748740	1000	+	.	gene_id "MSTRG.73640"; transcript_id "MSTRG.73640.36"; exon_number "18";
chr17	StringTie	exon	1752586	1752790	1000	+	.	gene_id "MSTRG.73640"; transcript_id "MSTRG.73640.36"; exon_number "19";
chr17	StringTie	exon	1754122	1755266	1000	+	.	gene_id "MSTRG.73640"; transcript_id "MSTRG.73640.36"; exon_number "20";
chr17	StringTie	transcript	1762112	1777567	1000	+	.	gene_id "MSTRG.73640"; transcript_id "MSTRG.73640.362";
chr17	StringTie	exon	1762112	1762273	1000	+	.	gene_id "MSTRG.73640"; transcript_id "MSTRG.73640.362"; exon_number "1";
chr17	StringTie	exon	1766903	1766994	1000	+	.	gene_id "MSTRG.73640"; transcript_id "MSTRG.73640.362"; exon_number "2";
chr17	StringTie	exon	1769852	1770050	1000	+	.	gene_id "MSTRG.73640"; transcript_id "MSTRG.73640.362"; exon_number "3";
chr17	StringTie	exon	1770834	1771184	1000	+	.	gene_id "MSTRG.73640"; transcript_id "MSTRG.73640.362"; exon_number "4";
chr17	StringTie	exon	1771422	1771515	1000	+	.	gene_id "MSTRG.73640"; transcript_id "MSTRG.73640.362"; exon_number "5";
chr17	StringTie	exon	1771872	1772075	1000	+	.	gene_id "MSTRG.73640"; transcript_id "MSTRG.73640.362"; exon_number "6";
chr17	StringTie	exon	1775058	1775200	1000	+	.	gene_id "MSTRG.73640"; transcript_id "MSTRG.73640.362"; exon_number "7";
chr17	StringTie	exon	1776532	1776742	1000	+	.	gene_id "MSTRG.73640"; transcript_id "MSTRG.73640.362"; exon_number "8";
chr17	StringTie	exon	1777187	1777567	1000	+	.	gene_id "MSTRG.73640"; transcript_id "MSTRG.73640.362"; exon_number "9";
chr17	StringTie	transcript	1762112	1777568	1000	+	.	gene_id "MSTRG.73640"; transcript_id "MSTRG.73640.363";
chr17	StringTie	exon	1762112	1762273	1000	+	.	gene_id "MSTRG.73640"; transcript_id "MSTRG.73640.363"; exon_number "1";
chr17	StringTie	exon	1766903	1766994	1000	+	.	gene_id "MSTRG.73640"; transcript_id "MSTRG.73640.363"; exon_number "2";
chr17	StringTie	exon	1769852	1770050	1000	+	.	gene_id "MSTRG.73640"; transcript_id "MSTRG.73640.363"; exon_number "3";
chr17	StringTie	exon	1771029	1771216	1000	+	.	gene_id "MSTRG.73640"; transcript_id "MSTRG.73640.363"; exon_number "4";
chr17	StringTie	exon	1771872	1772075	1000	+	.	gene_id "MSTRG.73640"; transcript_id "MSTRG.73640.363"; exon_number "5";
chr17	StringTie	exon	1775058	1775200	1000	+	.	gene_id "MSTRG.73640"; transcript_id "MSTRG.73640.363"; exon_number "6";
chr17	StringTie	exon	1776532	1776742	1000	+	.	gene_id "MSTRG.73640"; transcript_id "MSTRG.73640.363"; exon_number "7";
chr17	StringTie	exon	1777187	1777568	1000	+	.	gene_id "MSTRG.73640"; transcript_id "MSTRG.73640.363"; exon_number "8";
chr17	StringTie	transcript	1762281	1777563	1000	+	.	gene_id "MSTRG.73640"; transcript_id "MSTRG.73640.365";
chr17	StringTie	exon	1762281	1762388	1000	+	.	gene_id "MSTRG.73640"; transcript_id "MSTRG.73640.365"; exon_number "1";
chr17	StringTie	exon	1766903	1766994	1000	+	.	gene_id "MSTRG.73640"; transcript_id "MSTRG.73640.365"; exon_number "2";
chr17	StringTie	exon	1769852	1770050	1000	+	.	gene_id "MSTRG.73640"; transcript_id "MSTRG.73640.365"; exon_number "3";
chr17	StringTie	exon	1770834	1771184	1000	+	.	gene_id "MSTRG.73640"; transcript_id "MSTRG.73640.365"; exon_number "4";
chr17	StringTie	exon	1771872	1772075	1000	+	.	gene_id "MSTRG.73640"; transcript_id "MSTRG.73640.365"; exon_number "5";
chr17	StringTie	exon	1775063	1775200	1000	+	.	gene_id "MSTRG.73640"; transcript_id "MSTRG.73640.365"; exon_number "6";
chr17	StringTie	exon	1776532	1776742	1000	+	.	gene_id "MSTRG.73640"; transcript_id "MSTRG.73640.365"; exon_number "7";
chr17	StringTie	exon	1777187	1777563	1000	+	.	gene_id "MSTRG.73640"; transcript_id "MSTRG.73640.365"; exon_number "8";
chr17	StringTie	transcript	1762454	1777565	1000	+	.	gene_id "MSTRG.73640"; transcript_id "MSTRG.73640.366";
chr17	StringTie	exon	1762454	1762883	1000	+	.	gene_id "MSTRG.73640"; transcript_id "MSTRG.73640.366"; exon_number "1";
chr17	StringTie	exon	1766903	1766994	1000	+	.	gene_id "MSTRG.73640"; transcript_id "MSTRG.73640.366"; exon_number "2";
chr17	StringTie	exon	1769852	1770050	1000	+	.	gene_id "MSTRG.73640"; transcript_id "MSTRG.73640.366"; exon_number "3";
chr17	StringTie	exon	1771029	1771184	1000	+	.	gene_id "MSTRG.73640"; transcript_id "MSTRG.73640.366"; exon_number "4";
chr17	StringTie	exon	1771872	1772075	1000	+	.	gene_id "MSTRG.73640"; transcript_id "MSTRG.73640.366"; exon_number "5";
chr17	StringTie	exon	1775063	1775200	1000	+	.	gene_id "MSTRG.73640"; transcript_id "MSTRG.73640.366"; exon_number "6";
chr17	StringTie	exon	1775952	1776054	1000	+	.	gene_id "MSTRG.73640"; transcript_id "MSTRG.73640.366"; exon_number "7";
chr17	StringTie	exon	1776532	1776742	1000	+	.	gene_id "MSTRG.73640"; transcript_id "MSTRG.73640.366"; exon_number "8";
chr17	StringTie	exon	1777187	1777565	1000	+	.	gene_id "MSTRG.73640"; transcript_id "MSTRG.73640.366"; exon_number "9";
chr17	StringTie	transcript	1762577	1777570	1000	+	.	gene_id "MSTRG.73640"; transcript_id "MSTRG.73640.367";
chr17	StringTie	exon	1762577	1762883	1000	+	.	gene_id "MSTRG.73640"; transcript_id "MSTRG.73640.367"; exon_number "1";
chr17	StringTie	exon	1766903	1766994	1000	+	.	gene_id "MSTRG.73640"; transcript_id "MSTRG.73640.367"; exon_number "2";
chr17	StringTie	exon	1769852	1770050	1000	+	.	gene_id "MSTRG.73640"; transcript_id "MSTRG.73640.367"; exon_number "3";
chr17	StringTie	exon	1771029	1771184	1000	+	.	gene_id "MSTRG.73640"; transcript_id "MSTRG.73640.367"; exon_number "4";
chr17	StringTie	exon	1771425	1771515	1000	+	.	gene_id "MSTRG.73640"; transcript_id "MSTRG.73640.367"; exon_number "5";
chr17	StringTie	exon	1771872	1772075	1000	+	.	gene_id "MSTRG.73640"; transcript_id "MSTRG.73640.367"; exon_number "6";
chr17	StringTie	exon	1775063	1775200	1000	+	.	gene_id "MSTRG.73640"; transcript_id "MSTRG.73640.367"; exon_number "7";
chr17	StringTie	exon	1776532	1776742	1000	+	.	gene_id "MSTRG.73640"; transcript_id "MSTRG.73640.367"; exon_number "8";
chr17	StringTie	exon	1777187	1777570	1000	+	.	gene_id "MSTRG.73640"; transcript_id "MSTRG.73640.367"; exon_number "9";
chr17	StringTie	transcript	1762626	1778164	1000	+	.	gene_id "MSTRG.73640"; transcript_id "MSTRG.73640.368";
chr17	StringTie	exon	1762626	1762883	1000	+	.	gene_id "MSTRG.73640"; transcript_id "MSTRG.73640.368"; exon_number "1";
chr17	StringTie	exon	1766903	1766994	1000	+	.	gene_id "MSTRG.73640"; transcript_id "MSTRG.73640.368"; exon_number "2";
chr17	StringTie	exon	1769716	1770050	1000	+	.	gene_id "MSTRG.73640"; transcript_id "MSTRG.73640.368"; exon_number "3";
chr17	StringTie	exon	1771029	1771184	1000	+	.	gene_id "MSTRG.73640"; transcript_id "MSTRG.73640.368"; exon_number "4";
chr17	StringTie	exon	1771872	1772075	1000	+	.	gene_id "MSTRG.73640"; transcript_id "MSTRG.73640.368"; exon_number "5";
chr17	StringTie	exon	1775058	1775200	1000	+	.	gene_id "MSTRG.73640"; transcript_id "MSTRG.73640.368"; exon_number "6";
chr17	StringTie	exon	1776532	1776742	1000	+	.	gene_id "MSTRG.73640"; transcript_id "MSTRG.73640.368"; exon_number "7";
chr17	StringTie	exon	1777187	1778164	1000	+	.	gene_id "MSTRG.73640"; transcript_id "MSTRG.73640.368"; exon_number "8";
chr17	StringTie	transcript	1762688	1779474	1000	+	.	gene_id "MSTRG.73640"; transcript_id "MSTRG.73640.369";
chr17	StringTie	exon	1762688	1762883	1000	+	.	gene_id "MSTRG.73640"; transcript_id "MSTRG.73640.369"; exon_number "1";
chr17	StringTie	exon	1766903	1766994	1000	+	.	gene_id "MSTRG.73640"; transcript_id "MSTRG.73640.369"; exon_number "2";
chr17	StringTie	exon	1769852	1770050	1000	+	.	gene_id "MSTRG.73640"; transcript_id "MSTRG.73640.369"; exon_number "3";
chr17	StringTie	exon	1771029	1771184	1000	+	.	gene_id "MSTRG.73640"; transcript_id "MSTRG.73640.369"; exon_number "4";
chr17	StringTie	exon	1771422	1771515	1000	+	.	gene_id "MSTRG.73640"; transcript_id "MSTRG.73640.369"; exon_number "5";
chr17	StringTie	exon	1771872	1772075	1000	+	.	gene_id "MSTRG.73640"; transcript_id "MSTRG.73640.369"; exon_number "6";
chr17	StringTie	exon	1775063	1775200	1000	+	.	gene_id "MSTRG.73640"; transcript_id "MSTRG.73640.369"; exon_number "7";
chr17	StringTie	exon	1776532	1776742	1000	+	.	gene_id "MSTRG.73640"; transcript_id "MSTRG.73640.369"; exon_number "8";
chr17	StringTie	exon	1777187	1779474	1000	+	.	gene_id "MSTRG.73640"; transcript_id "MSTRG.73640.369"; exon_number "9";
chr17	StringTie	transcript	1723805	1779474	1000	+	.	gene_id "MSTRG.73640"; transcript_id "MSTRG.73640.37";
chr17	StringTie	exon	1723805	1728626	1000	+	.	gene_id "MSTRG.73640"; transcript_id "MSTRG.73640.37"; exon_number "1";
chr17	StringTie	exon	1730380	1730487	1000	+	.	gene_id "MSTRG.73640"; transcript_id "MSTRG.73640.37"; exon_number "2";
chr17	StringTie	exon	1730755	1730945	1000	+	.	gene_id "MSTRG.73640"; transcript_id "MSTRG.73640.37"; exon_number "3";
chr17	StringTie	exon	1731068	1731258	1000	+	.	gene_id "MSTRG.73640"; transcript_id "MSTRG.73640.37"; exon_number "4";
chr17	StringTie	exon	1732325	1732490	1000	+	.	gene_id "MSTRG.73640"; transcript_id "MSTRG.73640.37"; exon_number "5";
chr17	StringTie	exon	1732666	1734216	1000	+	.	gene_id "MSTRG.73640"; transcript_id "MSTRG.73640.37"; exon_number "6";
chr17	StringTie	exon	1735572	1735717	1000	+	.	gene_id "MSTRG.73640"; transcript_id "MSTRG.73640.37"; exon_number "7";
chr17	StringTie	exon	1736039	1736218	1000	+	.	gene_id "MSTRG.73640"; transcript_id "MSTRG.73640.37"; exon_number "8";
chr17	StringTie	exon	1737365	1737691	1000	+	.	gene_id "MSTRG.73640"; transcript_id "MSTRG.73640.37"; exon_number "9";
chr17	StringTie	exon	1744992	1745058	1000	+	.	gene_id "MSTRG.73640"; transcript_id "MSTRG.73640.37"; exon_number "10";
chr17	StringTie	exon	1745175	1745213	1000	+	.	gene_id "MSTRG.73640"; transcript_id "MSTRG.73640.37"; exon_number "11";
chr17	StringTie	exon	1745333	1745395	1000	+	.	gene_id "MSTRG.73640"; transcript_id "MSTRG.73640.37"; exon_number "12";
chr17	StringTie	exon	1745708	1745909	1000	+	.	gene_id "MSTRG.73640"; transcript_id "MSTRG.73640.37"; exon_number "13";
chr17	StringTie	exon	1747019	1747162	1000	+	.	gene_id "MSTRG.73640"; transcript_id "MSTRG.73640.37"; exon_number "14";
chr17	StringTie	exon	1747309	1747512	1000	+	.	gene_id "MSTRG.73640"; transcript_id "MSTRG.73640.37"; exon_number "15";
chr17	StringTie	exon	1748598	1748740	1000	+	.	gene_id "MSTRG.73640"; transcript_id "MSTRG.73640.37"; exon_number "16";
chr17	StringTie	exon	1752586	1752790	1000	+	.	gene_id "MSTRG.73640"; transcript_id "MSTRG.73640.37"; exon_number "17";
chr17	StringTie	exon	1754122	1754958	1000	+	.	gene_id "MSTRG.73640"; transcript_id "MSTRG.73640.37"; exon_number "18";
chr17	StringTie	exon	1761992	1762113	1000	+	.	gene_id "MSTRG.73640"; transcript_id "MSTRG.73640.37"; exon_number "19";
chr17	StringTie	exon	1766903	1766994	1000	+	.	gene_id "MSTRG.73640"; transcript_id "MSTRG.73640.37"; exon_number "20";
chr17	StringTie	exon	1769852	1770050	1000	+	.	gene_id "MSTRG.73640"; transcript_id "MSTRG.73640.37"; exon_number "21";
chr17	StringTie	exon	1771029	1771184	1000	+	.	gene_id "MSTRG.73640"; transcript_id "MSTRG.73640.37"; exon_number "22";
chr17	StringTie	exon	1771872	1772075	1000	+	.	gene_id "MSTRG.73640"; transcript_id "MSTRG.73640.37"; exon_number "23";
chr17	StringTie	exon	1775058	1775200	1000	+	.	gene_id "MSTRG.73640"; transcript_id "MSTRG.73640.37"; exon_number "24";
chr17	StringTie	exon	1776532	1776742	1000	+	.	gene_id "MSTRG.73640"; transcript_id "MSTRG.73640.37"; exon_number "25";
chr17	StringTie	exon	1777187	1779474	1000	+	.	gene_id "MSTRG.73640"; transcript_id "MSTRG.73640.37"; exon_number "26";
chr17	StringTie	transcript	1762691	1779454	1000	+	.	gene_id "MSTRG.73640"; transcript_id "MSTRG.73640.370";
chr17	StringTie	exon	1762691	1762883	1000	+	.	gene_id "MSTRG.73640"; transcript_id "MSTRG.73640.370"; exon_number "1";
chr17	StringTie	exon	1766903	1766994	1000	+	.	gene_id "MSTRG.73640"; transcript_id "MSTRG.73640.370"; exon_number "2";
chr17	StringTie	exon	1769862	1770050	1000	+	.	gene_id "MSTRG.73640"; transcript_id "MSTRG.73640.370"; exon_number "3";
chr17	StringTie	exon	1771029	1771184	1000	+	.	gene_id "MSTRG.73640"; transcript_id "MSTRG.73640.370"; exon_number "4";
chr17	StringTie	exon	1771872	1772075	1000	+	.	gene_id "MSTRG.73640"; transcript_id "MSTRG.73640.370"; exon_number "5";
chr17	StringTie	exon	1775063	1775200	1000	+	.	gene_id "MSTRG.73640"; transcript_id "MSTRG.73640.370"; exon_number "6";
chr17	StringTie	exon	1776532	1776742	1000	+	.	gene_id "MSTRG.73640"; transcript_id "MSTRG.73640.370"; exon_number "7";
chr17	StringTie	exon	1777187	1779454	1000	+	.	gene_id "MSTRG.73640"; transcript_id "MSTRG.73640.370"; exon_number "8";
chr17	StringTie	transcript	1762726	1777609	1000	+	.	gene_id "MSTRG.73640"; transcript_id "MSTRG.73640.371";
chr17	StringTie	exon	1762726	1762883	1000	+	.	gene_id "MSTRG.73640"; transcript_id "MSTRG.73640.371"; exon_number "1";
chr17	StringTie	exon	1766903	1766994	1000	+	.	gene_id "MSTRG.73640"; transcript_id "MSTRG.73640.371"; exon_number "2";
chr17	StringTie	exon	1769852	1770050	1000	+	.	gene_id "MSTRG.73640"; transcript_id "MSTRG.73640.371"; exon_number "3";
chr17	StringTie	exon	1770834	1771184	1000	+	.	gene_id "MSTRG.73640"; transcript_id "MSTRG.73640.371"; exon_number "4";
chr17	StringTie	exon	1771872	1772075	1000	+	.	gene_id "MSTRG.73640"; transcript_id "MSTRG.73640.371"; exon_number "5";
chr17	StringTie	exon	1775058	1775200	1000	+	.	gene_id "MSTRG.73640"; transcript_id "MSTRG.73640.371"; exon_number "6";
chr17	StringTie	exon	1776532	1776742	1000	+	.	gene_id "MSTRG.73640"; transcript_id "MSTRG.73640.371"; exon_number "7";
chr17	StringTie	exon	1777187	1777609	1000	+	.	gene_id "MSTRG.73640"; transcript_id "MSTRG.73640.371"; exon_number "8";
chr17	StringTie	transcript	1762737	1777572	1000	+	.	gene_id "MSTRG.73640"; transcript_id "MSTRG.73640.372";
chr17	StringTie	exon	1762737	1762883	1000	+	.	gene_id "MSTRG.73640"; transcript_id "MSTRG.73640.372"; exon_number "1";
chr17	StringTie	exon	1766903	1766994	1000	+	.	gene_id "MSTRG.73640"; transcript_id "MSTRG.73640.372"; exon_number "2";
chr17	StringTie	exon	1769852	1770050	1000	+	.	gene_id "MSTRG.73640"; transcript_id "MSTRG.73640.372"; exon_number "3";
chr17	StringTie	exon	1771029	1771184	1000	+	.	gene_id "MSTRG.73640"; transcript_id "MSTRG.73640.372"; exon_number "4";
chr17	StringTie	exon	1771872	1772075	1000	+	.	gene_id "MSTRG.73640"; transcript_id "MSTRG.73640.372"; exon_number "5";
chr17	StringTie	exon	1775058	1775200	1000	+	.	gene_id "MSTRG.73640"; transcript_id "MSTRG.73640.372"; exon_number "6";
chr17	StringTie	exon	1775952	1776054	1000	+	.	gene_id "MSTRG.73640"; transcript_id "MSTRG.73640.372"; exon_number "7";
chr17	StringTie	exon	1776532	1776742	1000	+	.	gene_id "MSTRG.73640"; transcript_id "MSTRG.73640.372"; exon_number "8";
chr17	StringTie	exon	1777187	1777572	1000	+	.	gene_id "MSTRG.73640"; transcript_id "MSTRG.73640.372"; exon_number "9";
chr17	StringTie	transcript	1762769	1777576	1000	+	.	gene_id "MSTRG.73640"; transcript_id "MSTRG.73640.373";
chr17	StringTie	exon	1762769	1762883	1000	+	.	gene_id "MSTRG.73640"; transcript_id "MSTRG.73640.373"; exon_number "1";
chr17	StringTie	exon	1766903	1766928	1000	+	.	gene_id "MSTRG.73640"; transcript_id "MSTRG.73640.373"; exon_number "2";
chr17	StringTie	exon	1769854	1770050	1000	+	.	gene_id "MSTRG.73640"; transcript_id "MSTRG.73640.373"; exon_number "3";
chr17	StringTie	exon	1771029	1771184	1000	+	.	gene_id "MSTRG.73640"; transcript_id "MSTRG.73640.373"; exon_number "4";
chr17	StringTie	exon	1771872	1772075	1000	+	.	gene_id "MSTRG.73640"; transcript_id "MSTRG.73640.373"; exon_number "5";
chr17	StringTie	exon	1775063	1775200	1000	+	.	gene_id "MSTRG.73640"; transcript_id "MSTRG.73640.373"; exon_number "6";
chr17	StringTie	exon	1776532	1776742	1000	+	.	gene_id "MSTRG.73640"; transcript_id "MSTRG.73640.373"; exon_number "7";
chr17	StringTie	exon	1777187	1777372	1000	+	.	gene_id "MSTRG.73640"; transcript_id "MSTRG.73640.373"; exon_number "8";
chr17	StringTie	exon	1777404	1777576	1000	+	.	gene_id "MSTRG.73640"; transcript_id "MSTRG.73640.373"; exon_number "9";
chr17	StringTie	transcript	1762769	1777576	1000	+	.	gene_id "MSTRG.73640"; transcript_id "MSTRG.73640.374";
chr17	StringTie	exon	1762769	1762883	1000	+	.	gene_id "MSTRG.73640"; transcript_id "MSTRG.73640.374"; exon_number "1";
chr17	StringTie	exon	1766903	1766994	1000	+	.	gene_id "MSTRG.73640"; transcript_id "MSTRG.73640.374"; exon_number "2";
chr17	StringTie	exon	1769852	1770050	1000	+	.	gene_id "MSTRG.73640"; transcript_id "MSTRG.73640.374"; exon_number "3";
chr17	StringTie	exon	1771029	1771184	1000	+	.	gene_id "MSTRG.73640"; transcript_id "MSTRG.73640.374"; exon_number "4";
chr17	StringTie	exon	1771872	1772075	1000	+	.	gene_id "MSTRG.73640"; transcript_id "MSTRG.73640.374"; exon_number "5";
chr17	StringTie	exon	1775063	1775200	1000	+	.	gene_id "MSTRG.73640"; transcript_id "MSTRG.73640.374"; exon_number "6";
chr17	StringTie	exon	1776532	1776742	1000	+	.	gene_id "MSTRG.73640"; transcript_id "MSTRG.73640.374"; exon_number "7";
chr17	StringTie	exon	1777187	1777372	1000	+	.	gene_id "MSTRG.73640"; transcript_id "MSTRG.73640.374"; exon_number "8";
chr17	StringTie	exon	1777404	1777576	1000	+	.	gene_id "MSTRG.73640"; transcript_id "MSTRG.73640.374"; exon_number "9";
chr17	StringTie	transcript	1762773	1777582	1000	+	.	gene_id "MSTRG.73640"; transcript_id "MSTRG.73640.375";
chr17	StringTie	exon	1762773	1762883	1000	+	.	gene_id "MSTRG.73640"; transcript_id "MSTRG.73640.375"; exon_number "1";
chr17	StringTie	exon	1766903	1766994	1000	+	.	gene_id "MSTRG.73640"; transcript_id "MSTRG.73640.375"; exon_number "2";
chr17	StringTie	exon	1769891	1770050	1000	+	.	gene_id "MSTRG.73640"; transcript_id "MSTRG.73640.375"; exon_number "3";
chr17	StringTie	exon	1771029	1771184	1000	+	.	gene_id "MSTRG.73640"; transcript_id "MSTRG.73640.375"; exon_number "4";
chr17	StringTie	exon	1771872	1772075	1000	+	.	gene_id "MSTRG.73640"; transcript_id "MSTRG.73640.375"; exon_number "5";
chr17	StringTie	exon	1775058	1775200	1000	+	.	gene_id "MSTRG.73640"; transcript_id "MSTRG.73640.375"; exon_number "6";
chr17	StringTie	exon	1776532	1776742	1000	+	.	gene_id "MSTRG.73640"; transcript_id "MSTRG.73640.375"; exon_number "7";
chr17	StringTie	exon	1777187	1777582	1000	+	.	gene_id "MSTRG.73640"; transcript_id "MSTRG.73640.375"; exon_number "8";
chr17	StringTie	transcript	1762774	1777563	1000	+	.	gene_id "MSTRG.73640"; transcript_id "MSTRG.73640.376";
chr17	StringTie	exon	1762774	1762883	1000	+	.	gene_id "MSTRG.73640"; transcript_id "MSTRG.73640.376"; exon_number "1";
chr17	StringTie	exon	1766903	1766994	1000	+	.	gene_id "MSTRG.73640"; transcript_id "MSTRG.73640.376"; exon_number "2";
chr17	StringTie	exon	1769852	1770050	1000	+	.	gene_id "MSTRG.73640"; transcript_id "MSTRG.73640.376"; exon_number "3";
chr17	StringTie	exon	1771029	1771184	1000	+	.	gene_id "MSTRG.73640"; transcript_id "MSTRG.73640.376"; exon_number "4";
chr17	StringTie	exon	1771872	1772075	1000	+	.	gene_id "MSTRG.73640"; transcript_id "MSTRG.73640.376"; exon_number "5";
chr17	StringTie	exon	1775063	1776054	1000	+	.	gene_id "MSTRG.73640"; transcript_id "MSTRG.73640.376"; exon_number "6";
chr17	StringTie	exon	1776532	1776742	1000	+	.	gene_id "MSTRG.73640"; transcript_id "MSTRG.73640.376"; exon_number "7";
chr17	StringTie	exon	1777187	1777563	1000	+	.	gene_id "MSTRG.73640"; transcript_id "MSTRG.73640.376"; exon_number "8";
chr17	StringTie	transcript	1762784	1777569	1000	+	.	gene_id "MSTRG.73640"; transcript_id "MSTRG.73640.377";
chr17	StringTie	exon	1762784	1762883	1000	+	.	gene_id "MSTRG.73640"; transcript_id "MSTRG.73640.377"; exon_number "1";
chr17	StringTie	exon	1766910	1766994	1000	+	.	gene_id "MSTRG.73640"; transcript_id "MSTRG.73640.377"; exon_number "2";
chr17	StringTie	exon	1769852	1770050	1000	+	.	gene_id "MSTRG.73640"; transcript_id "MSTRG.73640.377"; exon_number "3";
chr17	StringTie	exon	1771029	1771184	1000	+	.	gene_id "MSTRG.73640"; transcript_id "MSTRG.73640.377"; exon_number "4";
chr17	StringTie	exon	1771872	1772075	1000	+	.	gene_id "MSTRG.73640"; transcript_id "MSTRG.73640.377"; exon_number "5";
chr17	StringTie	exon	1775058	1775200	1000	+	.	gene_id "MSTRG.73640"; transcript_id "MSTRG.73640.377"; exon_number "6";
chr17	StringTie	exon	1776532	1776742	1000	+	.	gene_id "MSTRG.73640"; transcript_id "MSTRG.73640.377"; exon_number "7";
chr17	StringTie	exon	1777187	1777569	1000	+	.	gene_id "MSTRG.73640"; transcript_id "MSTRG.73640.377"; exon_number "8";
chr17	StringTie	transcript	1762784	1777586	1000	+	.	gene_id "MSTRG.73640"; transcript_id "MSTRG.73640.378";
chr17	StringTie	exon	1762784	1762883	1000	+	.	gene_id "MSTRG.73640"; transcript_id "MSTRG.73640.378"; exon_number "1";
chr17	StringTie	exon	1766903	1766994	1000	+	.	gene_id "MSTRG.73640"; transcript_id "MSTRG.73640.378"; exon_number "2";
chr17	StringTie	exon	1769852	1770050	1000	+	.	gene_id "MSTRG.73640"; transcript_id "MSTRG.73640.378"; exon_number "3";
chr17	StringTie	exon	1771029	1771184	1000	+	.	gene_id "MSTRG.73640"; transcript_id "MSTRG.73640.378"; exon_number "4";
chr17	StringTie	exon	1771422	1771515	1000	+	.	gene_id "MSTRG.73640"; transcript_id "MSTRG.73640.378"; exon_number "5";
chr17	StringTie	exon	1771872	1772075	1000	+	.	gene_id "MSTRG.73640"; transcript_id "MSTRG.73640.378"; exon_number "6";
chr17	StringTie	exon	1775063	1775200	1000	+	.	gene_id "MSTRG.73640"; transcript_id "MSTRG.73640.378"; exon_number "7";
chr17	StringTie	exon	1776532	1776769	1000	+	.	gene_id "MSTRG.73640"; transcript_id "MSTRG.73640.378"; exon_number "8";
chr17	StringTie	exon	1777187	1777586	1000	+	.	gene_id "MSTRG.73640"; transcript_id "MSTRG.73640.378"; exon_number "9";
chr17	StringTie	transcript	1762784	1777565	1000	+	.	gene_id "MSTRG.73640"; transcript_id "MSTRG.73640.379";
chr17	StringTie	exon	1762784	1762883	1000	+	.	gene_id "MSTRG.73640"; transcript_id "MSTRG.73640.379"; exon_number "1";
chr17	StringTie	exon	1766903	1766994	1000	+	.	gene_id "MSTRG.73640"; transcript_id "MSTRG.73640.379"; exon_number "2";
chr17	StringTie	exon	1769852	1770050	1000	+	.	gene_id "MSTRG.73640"; transcript_id "MSTRG.73640.379"; exon_number "3";
chr17	StringTie	exon	1770834	1771184	1000	+	.	gene_id "MSTRG.73640"; transcript_id "MSTRG.73640.379"; exon_number "4";
chr17	StringTie	exon	1771872	1772075	1000	+	.	gene_id "MSTRG.73640"; transcript_id "MSTRG.73640.379"; exon_number "5";
chr17	StringTie	exon	1775063	1775200	1000	+	.	gene_id "MSTRG.73640"; transcript_id "MSTRG.73640.379"; exon_number "6";
chr17	StringTie	exon	1775952	1776054	1000	+	.	gene_id "MSTRG.73640"; transcript_id "MSTRG.73640.379"; exon_number "7";
chr17	StringTie	exon	1776532	1776742	1000	+	.	gene_id "MSTRG.73640"; transcript_id "MSTRG.73640.379"; exon_number "8";
chr17	StringTie	exon	1777187	1777565	1000	+	.	gene_id "MSTRG.73640"; transcript_id "MSTRG.73640.379"; exon_number "9";
chr17	StringTie	transcript	1723998	1755272	1000	+	.	gene_id "MSTRG.73640"; transcript_id "MSTRG.73640.38";
chr17	StringTie	exon	1723998	1728626	1000	+	.	gene_id "MSTRG.73640"; transcript_id "MSTRG.73640.38"; exon_number "1";
chr17	StringTie	exon	1730380	1730487	1000	+	.	gene_id "MSTRG.73640"; transcript_id "MSTRG.73640.38"; exon_number "2";
chr17	StringTie	exon	1730755	1730945	1000	+	.	gene_id "MSTRG.73640"; transcript_id "MSTRG.73640.38"; exon_number "3";
chr17	StringTie	exon	1731068	1731258	1000	+	.	gene_id "MSTRG.73640"; transcript_id "MSTRG.73640.38"; exon_number "4";
chr17	StringTie	exon	1732325	1732490	1000	+	.	gene_id "MSTRG.73640"; transcript_id "MSTRG.73640.38"; exon_number "5";
chr17	StringTie	exon	1732666	1732831	1000	+	.	gene_id "MSTRG.73640"; transcript_id "MSTRG.73640.38"; exon_number "6";
chr17	StringTie	exon	1733527	1734173	1000	+	.	gene_id "MSTRG.73640"; transcript_id "MSTRG.73640.38"; exon_number "7";
chr17	StringTie	exon	1735572	1735717	1000	+	.	gene_id "MSTRG.73640"; transcript_id "MSTRG.73640.38"; exon_number "8";
chr17	StringTie	exon	1736039	1736218	1000	+	.	gene_id "MSTRG.73640"; transcript_id "MSTRG.73640.38"; exon_number "9";
chr17	StringTie	exon	1737365	1743076	1000	+	.	gene_id "MSTRG.73640"; transcript_id "MSTRG.73640.38"; exon_number "10";
chr17	StringTie	exon	1744992	1745058	1000	+	.	gene_id "MSTRG.73640"; transcript_id "MSTRG.73640.38"; exon_number "11";
chr17	StringTie	exon	1745175	1745213	1000	+	.	gene_id "MSTRG.73640"; transcript_id "MSTRG.73640.38"; exon_number "12";
chr17	StringTie	exon	1745333	1745395	1000	+	.	gene_id "MSTRG.73640"; transcript_id "MSTRG.73640.38"; exon_number "13";
chr17	StringTie	exon	1745708	1745909	1000	+	.	gene_id "MSTRG.73640"; transcript_id "MSTRG.73640.38"; exon_number "14";
chr17	StringTie	exon	1747019	1747162	1000	+	.	gene_id "MSTRG.73640"; transcript_id "MSTRG.73640.38"; exon_number "15";
chr17	StringTie	exon	1747309	1747512	1000	+	.	gene_id "MSTRG.73640"; transcript_id "MSTRG.73640.38"; exon_number "16";
chr17	StringTie	exon	1748598	1748740	1000	+	.	gene_id "MSTRG.73640"; transcript_id "MSTRG.73640.38"; exon_number "17";
chr17	StringTie	exon	1752586	1752663	1000	+	.	gene_id "MSTRG.73640"; transcript_id "MSTRG.73640.38"; exon_number "18";
chr17	StringTie	exon	1754122	1755272	1000	+	.	gene_id "MSTRG.73640"; transcript_id "MSTRG.73640.38"; exon_number "19";
chr17	StringTie	transcript	1762784	1777570	1000	+	.	gene_id "MSTRG.73640"; transcript_id "MSTRG.73640.380";
chr17	StringTie	exon	1762784	1762883	1000	+	.	gene_id "MSTRG.73640"; transcript_id "MSTRG.73640.380"; exon_number "1";
chr17	StringTie	exon	1766903	1766928	1000	+	.	gene_id "MSTRG.73640"; transcript_id "MSTRG.73640.380"; exon_number "2";
chr17	StringTie	exon	1769854	1770050	1000	+	.	gene_id "MSTRG.73640"; transcript_id "MSTRG.73640.380"; exon_number "3";
chr17	StringTie	exon	1771029	1771184	1000	+	.	gene_id "MSTRG.73640"; transcript_id "MSTRG.73640.380"; exon_number "4";
chr17	StringTie	exon	1771425	1771515	1000	+	.	gene_id "MSTRG.73640"; transcript_id "MSTRG.73640.380"; exon_number "5";
chr17	StringTie	exon	1771872	1772075	1000	+	.	gene_id "MSTRG.73640"; transcript_id "MSTRG.73640.380"; exon_number "6";
chr17	StringTie	exon	1775063	1775200	1000	+	.	gene_id "MSTRG.73640"; transcript_id "MSTRG.73640.380"; exon_number "7";
chr17	StringTie	exon	1776532	1776742	1000	+	.	gene_id "MSTRG.73640"; transcript_id "MSTRG.73640.380"; exon_number "8";
chr17	StringTie	exon	1777187	1777570	1000	+	.	gene_id "MSTRG.73640"; transcript_id "MSTRG.73640.380"; exon_number "9";
chr17	StringTie	transcript	1762784	1777575	1000	+	.	gene_id "MSTRG.73640"; transcript_id "MSTRG.73640.381";
chr17	StringTie	exon	1762784	1762883	1000	+	.	gene_id "MSTRG.73640"; transcript_id "MSTRG.73640.381"; exon_number "1";
chr17	StringTie	exon	1766903	1766994	1000	+	.	gene_id "MSTRG.73640"; transcript_id "MSTRG.73640.381"; exon_number "2";
chr17	StringTie	exon	1769852	1770050	1000	+	.	gene_id "MSTRG.73640"; transcript_id "MSTRG.73640.381"; exon_number "3";
chr17	StringTie	exon	1770834	1771184	1000	+	.	gene_id "MSTRG.73640"; transcript_id "MSTRG.73640.381"; exon_number "4";
chr17	StringTie	exon	1771425	1771515	1000	+	.	gene_id "MSTRG.73640"; transcript_id "MSTRG.73640.381"; exon_number "5";
chr17	StringTie	exon	1771872	1772075	1000	+	.	gene_id "MSTRG.73640"; transcript_id "MSTRG.73640.381"; exon_number "6";
chr17	StringTie	exon	1775058	1775200	1000	+	.	gene_id "MSTRG.73640"; transcript_id "MSTRG.73640.381"; exon_number "7";
chr17	StringTie	exon	1776532	1776742	1000	+	.	gene_id "MSTRG.73640"; transcript_id "MSTRG.73640.381"; exon_number "8";
chr17	StringTie	exon	1777187	1777575	1000	+	.	gene_id "MSTRG.73640"; transcript_id "MSTRG.73640.381"; exon_number "9";
chr17	StringTie	transcript	1762784	1779482	1000	+	.	gene_id "MSTRG.73640"; transcript_id "MSTRG.73640.382";
chr17	StringTie	exon	1762784	1762883	1000	+	.	gene_id "MSTRG.73640"; transcript_id "MSTRG.73640.382"; exon_number "1";
chr17	StringTie	exon	1766903	1766994	1000	+	.	gene_id "MSTRG.73640"; transcript_id "MSTRG.73640.382"; exon_number "2";
chr17	StringTie	exon	1769862	1770050	1000	+	.	gene_id "MSTRG.73640"; transcript_id "MSTRG.73640.382"; exon_number "3";
chr17	StringTie	exon	1771029	1771184	1000	+	.	gene_id "MSTRG.73640"; transcript_id "MSTRG.73640.382"; exon_number "4";
chr17	StringTie	exon	1771422	1771515	1000	+	.	gene_id "MSTRG.73640"; transcript_id "MSTRG.73640.382"; exon_number "5";
chr17	StringTie	exon	1771872	1772075	1000	+	.	gene_id "MSTRG.73640"; transcript_id "MSTRG.73640.382"; exon_number "6";
chr17	StringTie	exon	1775063	1775200	1000	+	.	gene_id "MSTRG.73640"; transcript_id "MSTRG.73640.382"; exon_number "7";
chr17	StringTie	exon	1776532	1776742	1000	+	.	gene_id "MSTRG.73640"; transcript_id "MSTRG.73640.382"; exon_number "8";
chr17	StringTie	exon	1777187	1777372	1000	+	.	gene_id "MSTRG.73640"; transcript_id "MSTRG.73640.382"; exon_number "9";
chr17	StringTie	exon	1777409	1779482	1000	+	.	gene_id "MSTRG.73640"; transcript_id "MSTRG.73640.382"; exon_number "10";
chr17	StringTie	transcript	1762787	1777578	1000	+	.	gene_id "MSTRG.73640"; transcript_id "MSTRG.73640.383";
chr17	StringTie	exon	1762787	1762883	1000	+	.	gene_id "MSTRG.73640"; transcript_id "MSTRG.73640.383"; exon_number "1";
chr17	StringTie	exon	1766910	1766994	1000	+	.	gene_id "MSTRG.73640"; transcript_id "MSTRG.73640.383"; exon_number "2";
chr17	StringTie	exon	1769862	1770050	1000	+	.	gene_id "MSTRG.73640"; transcript_id "MSTRG.73640.383"; exon_number "3";
chr17	StringTie	exon	1771029	1771184	1000	+	.	gene_id "MSTRG.73640"; transcript_id "MSTRG.73640.383"; exon_number "4";
chr17	StringTie	exon	1771872	1772075	1000	+	.	gene_id "MSTRG.73640"; transcript_id "MSTRG.73640.383"; exon_number "5";
chr17	StringTie	exon	1775063	1775200	1000	+	.	gene_id "MSTRG.73640"; transcript_id "MSTRG.73640.383"; exon_number "6";
chr17	StringTie	exon	1776541	1776742	1000	+	.	gene_id "MSTRG.73640"; transcript_id "MSTRG.73640.383"; exon_number "7";
chr17	StringTie	exon	1777187	1777578	1000	+	.	gene_id "MSTRG.73640"; transcript_id "MSTRG.73640.383"; exon_number "8";
chr17	StringTie	transcript	1762789	1777622	1000	+	.	gene_id "MSTRG.73640"; transcript_id "MSTRG.73640.384";
chr17	StringTie	exon	1762789	1762883	1000	+	.	gene_id "MSTRG.73640"; transcript_id "MSTRG.73640.384"; exon_number "1";
chr17	StringTie	exon	1766903	1766994	1000	+	.	gene_id "MSTRG.73640"; transcript_id "MSTRG.73640.384"; exon_number "2";
chr17	StringTie	exon	1769852	1770050	1000	+	.	gene_id "MSTRG.73640"; transcript_id "MSTRG.73640.384"; exon_number "3";
chr17	StringTie	exon	1770834	1771184	1000	+	.	gene_id "MSTRG.73640"; transcript_id "MSTRG.73640.384"; exon_number "4";
chr17	StringTie	exon	1771422	1771515	1000	+	.	gene_id "MSTRG.73640"; transcript_id "MSTRG.73640.384"; exon_number "5";
chr17	StringTie	exon	1771872	1772075	1000	+	.	gene_id "MSTRG.73640"; transcript_id "MSTRG.73640.384"; exon_number "6";
chr17	StringTie	exon	1775058	1775200	1000	+	.	gene_id "MSTRG.73640"; transcript_id "MSTRG.73640.384"; exon_number "7";
chr17	StringTie	exon	1776532	1776742	1000	+	.	gene_id "MSTRG.73640"; transcript_id "MSTRG.73640.384"; exon_number "8";
chr17	StringTie	exon	1777187	1777622	1000	+	.	gene_id "MSTRG.73640"; transcript_id "MSTRG.73640.384"; exon_number "9";
chr17	StringTie	transcript	1762794	1777585	1000	+	.	gene_id "MSTRG.73640"; transcript_id "MSTRG.73640.385";
chr17	StringTie	exon	1762794	1762883	1000	+	.	gene_id "MSTRG.73640"; transcript_id "MSTRG.73640.385"; exon_number "1";
chr17	StringTie	exon	1766903	1766994	1000	+	.	gene_id "MSTRG.73640"; transcript_id "MSTRG.73640.385"; exon_number "2";
chr17	StringTie	exon	1769716	1770050	1000	+	.	gene_id "MSTRG.73640"; transcript_id "MSTRG.73640.385"; exon_number "3";
chr17	StringTie	exon	1771029	1771184	1000	+	.	gene_id "MSTRG.73640"; transcript_id "MSTRG.73640.385"; exon_number "4";
chr17	StringTie	exon	1771872	1772075	1000	+	.	gene_id "MSTRG.73640"; transcript_id "MSTRG.73640.385"; exon_number "5";
chr17	StringTie	exon	1775063	1775200	1000	+	.	gene_id "MSTRG.73640"; transcript_id "MSTRG.73640.385"; exon_number "6";
chr17	StringTie	exon	1776532	1776742	1000	+	.	gene_id "MSTRG.73640"; transcript_id "MSTRG.73640.385"; exon_number "7";
chr17	StringTie	exon	1777187	1777585	1000	+	.	gene_id "MSTRG.73640"; transcript_id "MSTRG.73640.385"; exon_number "8";
chr17	StringTie	transcript	1762808	1779320	1000	+	.	gene_id "MSTRG.73640"; transcript_id "MSTRG.73640.386";
chr17	StringTie	exon	1762808	1762883	1000	+	.	gene_id "MSTRG.73640"; transcript_id "MSTRG.73640.386"; exon_number "1";
chr17	StringTie	exon	1769716	1770050	1000	+	.	gene_id "MSTRG.73640"; transcript_id "MSTRG.73640.386"; exon_number "2";
chr17	StringTie	exon	1771029	1771184	1000	+	.	gene_id "MSTRG.73640"; transcript_id "MSTRG.73640.386"; exon_number "3";
chr17	StringTie	exon	1771872	1772075	1000	+	.	gene_id "MSTRG.73640"; transcript_id "MSTRG.73640.386"; exon_number "4";
chr17	StringTie	exon	1775058	1775200	1000	+	.	gene_id "MSTRG.73640"; transcript_id "MSTRG.73640.386"; exon_number "5";
chr17	StringTie	exon	1776532	1776742	1000	+	.	gene_id "MSTRG.73640"; transcript_id "MSTRG.73640.386"; exon_number "6";
chr17	StringTie	exon	1777187	1779320	1000	+	.	gene_id "MSTRG.73640"; transcript_id "MSTRG.73640.386"; exon_number "7";
chr17	StringTie	transcript	1762808	1777570	1000	+	.	gene_id "MSTRG.73640"; transcript_id "MSTRG.73640.387";
chr17	StringTie	exon	1762808	1762883	1000	+	.	gene_id "MSTRG.73640"; transcript_id "MSTRG.73640.387"; exon_number "1";
chr17	StringTie	exon	1766903	1766994	1000	+	.	gene_id "MSTRG.73640"; transcript_id "MSTRG.73640.387"; exon_number "2";
chr17	StringTie	exon	1769716	1770050	1000	+	.	gene_id "MSTRG.73640"; transcript_id "MSTRG.73640.387"; exon_number "3";
chr17	StringTie	exon	1770834	1771184	1000	+	.	gene_id "MSTRG.73640"; transcript_id "MSTRG.73640.387"; exon_number "4";
chr17	StringTie	exon	1771872	1772075	1000	+	.	gene_id "MSTRG.73640"; transcript_id "MSTRG.73640.387"; exon_number "5";
chr17	StringTie	exon	1775058	1775200	1000	+	.	gene_id "MSTRG.73640"; transcript_id "MSTRG.73640.387"; exon_number "6";
chr17	StringTie	exon	1776532	1776742	1000	+	.	gene_id "MSTRG.73640"; transcript_id "MSTRG.73640.387"; exon_number "7";
chr17	StringTie	exon	1777187	1777570	1000	+	.	gene_id "MSTRG.73640"; transcript_id "MSTRG.73640.387"; exon_number "8";
chr17	StringTie	transcript	1762814	1777625	1000	+	.	gene_id "MSTRG.73640"; transcript_id "MSTRG.73640.388";
chr17	StringTie	exon	1762814	1762883	1000	+	.	gene_id "MSTRG.73640"; transcript_id "MSTRG.73640.388"; exon_number "1";
chr17	StringTie	exon	1766903	1766994	1000	+	.	gene_id "MSTRG.73640"; transcript_id "MSTRG.73640.388"; exon_number "2";
chr17	StringTie	exon	1769852	1770050	1000	+	.	gene_id "MSTRG.73640"; transcript_id "MSTRG.73640.388"; exon_number "3";
chr17	StringTie	exon	1770834	1771184	1000	+	.	gene_id "MSTRG.73640"; transcript_id "MSTRG.73640.388"; exon_number "4";
chr17	StringTie	exon	1771425	1771515	1000	+	.	gene_id "MSTRG.73640"; transcript_id "MSTRG.73640.388"; exon_number "5";
chr17	StringTie	exon	1771872	1772075	1000	+	.	gene_id "MSTRG.73640"; transcript_id "MSTRG.73640.388"; exon_number "6";
chr17	StringTie	exon	1775058	1775200	1000	+	.	gene_id "MSTRG.73640"; transcript_id "MSTRG.73640.388"; exon_number "7";
chr17	StringTie	exon	1776532	1776742	1000	+	.	gene_id "MSTRG.73640"; transcript_id "MSTRG.73640.388"; exon_number "8";
chr17	StringTie	exon	1777187	1777372	1000	+	.	gene_id "MSTRG.73640"; transcript_id "MSTRG.73640.388"; exon_number "9";
chr17	StringTie	exon	1777409	1777625	1000	+	.	gene_id "MSTRG.73640"; transcript_id "MSTRG.73640.388"; exon_number "10";
chr17	StringTie	transcript	1724117	1755268	1000	+	.	gene_id "MSTRG.73640"; transcript_id "MSTRG.73640.39";
chr17	StringTie	exon	1724117	1728626	1000	+	.	gene_id "MSTRG.73640"; transcript_id "MSTRG.73640.39"; exon_number "1";
chr17	StringTie	exon	1730380	1730487	1000	+	.	gene_id "MSTRG.73640"; transcript_id "MSTRG.73640.39"; exon_number "2";
chr17	StringTie	exon	1730755	1730945	1000	+	.	gene_id "MSTRG.73640"; transcript_id "MSTRG.73640.39"; exon_number "3";
chr17	StringTie	exon	1731068	1731258	1000	+	.	gene_id "MSTRG.73640"; transcript_id "MSTRG.73640.39"; exon_number "4";
chr17	StringTie	exon	1732325	1732490	1000	+	.	gene_id "MSTRG.73640"; transcript_id "MSTRG.73640.39"; exon_number "5";
chr17	StringTie	exon	1732666	1734216	1000	+	.	gene_id "MSTRG.73640"; transcript_id "MSTRG.73640.39"; exon_number "6";
chr17	StringTie	exon	1744992	1745058	1000	+	.	gene_id "MSTRG.73640"; transcript_id "MSTRG.73640.39"; exon_number "7";
chr17	StringTie	exon	1745175	1745213	1000	+	.	gene_id "MSTRG.73640"; transcript_id "MSTRG.73640.39"; exon_number "8";
chr17	StringTie	exon	1745333	1745395	1000	+	.	gene_id "MSTRG.73640"; transcript_id "MSTRG.73640.39"; exon_number "9";
chr17	StringTie	exon	1745708	1745909	1000	+	.	gene_id "MSTRG.73640"; transcript_id "MSTRG.73640.39"; exon_number "10";
chr17	StringTie	exon	1747019	1747162	1000	+	.	gene_id "MSTRG.73640"; transcript_id "MSTRG.73640.39"; exon_number "11";
chr17	StringTie	exon	1747309	1747512	1000	+	.	gene_id "MSTRG.73640"; transcript_id "MSTRG.73640.39"; exon_number "12";
chr17	StringTie	exon	1748598	1748740	1000	+	.	gene_id "MSTRG.73640"; transcript_id "MSTRG.73640.39"; exon_number "13";
chr17	StringTie	exon	1752586	1752790	1000	+	.	gene_id "MSTRG.73640"; transcript_id "MSTRG.73640.39"; exon_number "14";
chr17	StringTie	exon	1754122	1755268	1000	+	.	gene_id "MSTRG.73640"; transcript_id "MSTRG.73640.39"; exon_number "15";
chr17	StringTie	transcript	1762832	1777574	1000	+	.	gene_id "MSTRG.73640"; transcript_id "MSTRG.73640.390";
chr17	StringTie	exon	1762832	1762883	1000	+	.	gene_id "MSTRG.73640"; transcript_id "MSTRG.73640.390"; exon_number "1";
chr17	StringTie	exon	1766903	1766994	1000	+	.	gene_id "MSTRG.73640"; transcript_id "MSTRG.73640.390"; exon_number "2";
chr17	StringTie	exon	1769852	1770050	1000	+	.	gene_id "MSTRG.73640"; transcript_id "MSTRG.73640.390"; exon_number "3";
chr17	StringTie	exon	1771029	1771184	1000	+	.	gene_id "MSTRG.73640"; transcript_id "MSTRG.73640.390"; exon_number "4";
chr17	StringTie	exon	1771872	1772075	1000	+	.	gene_id "MSTRG.73640"; transcript_id "MSTRG.73640.390"; exon_number "5";
chr17	StringTie	exon	1775058	1775200	1000	+	.	gene_id "MSTRG.73640"; transcript_id "MSTRG.73640.390"; exon_number "6";
chr17	StringTie	exon	1776532	1776769	1000	+	.	gene_id "MSTRG.73640"; transcript_id "MSTRG.73640.390"; exon_number "7";
chr17	StringTie	exon	1777187	1777574	1000	+	.	gene_id "MSTRG.73640"; transcript_id "MSTRG.73640.390"; exon_number "8";
chr17	StringTie	transcript	1762838	1777579	1000	+	.	gene_id "MSTRG.73640"; transcript_id "MSTRG.73640.391";
chr17	StringTie	exon	1762838	1762883	1000	+	.	gene_id "MSTRG.73640"; transcript_id "MSTRG.73640.391"; exon_number "1";
chr17	StringTie	exon	1766903	1766994	1000	+	.	gene_id "MSTRG.73640"; transcript_id "MSTRG.73640.391"; exon_number "2";
chr17	StringTie	exon	1769891	1770050	1000	+	.	gene_id "MSTRG.73640"; transcript_id "MSTRG.73640.391"; exon_number "3";
chr17	StringTie	exon	1771029	1771184	1000	+	.	gene_id "MSTRG.73640"; transcript_id "MSTRG.73640.391"; exon_number "4";
chr17	StringTie	exon	1771872	1772075	1000	+	.	gene_id "MSTRG.73640"; transcript_id "MSTRG.73640.391"; exon_number "5";
chr17	StringTie	exon	1775063	1775200	1000	+	.	gene_id "MSTRG.73640"; transcript_id "MSTRG.73640.391"; exon_number "6";
chr17	StringTie	exon	1776532	1776742	1000	+	.	gene_id "MSTRG.73640"; transcript_id "MSTRG.73640.391"; exon_number "7";
chr17	StringTie	exon	1777187	1777579	1000	+	.	gene_id "MSTRG.73640"; transcript_id "MSTRG.73640.391"; exon_number "8";
chr17	StringTie	transcript	1762860	1777569	1000	+	.	gene_id "MSTRG.73640"; transcript_id "MSTRG.73640.392";
chr17	StringTie	exon	1762860	1762883	1000	+	.	gene_id "MSTRG.73640"; transcript_id "MSTRG.73640.392"; exon_number "1";
chr17	StringTie	exon	1766903	1766994	1000	+	.	gene_id "MSTRG.73640"; transcript_id "MSTRG.73640.392"; exon_number "2";
chr17	StringTie	exon	1769852	1770050	1000	+	.	gene_id "MSTRG.73640"; transcript_id "MSTRG.73640.392"; exon_number "3";
chr17	StringTie	exon	1771029	1771216	1000	+	.	gene_id "MSTRG.73640"; transcript_id "MSTRG.73640.392"; exon_number "4";
chr17	StringTie	exon	1771872	1772075	1000	+	.	gene_id "MSTRG.73640"; transcript_id "MSTRG.73640.392"; exon_number "5";
chr17	StringTie	exon	1775063	1775200	1000	+	.	gene_id "MSTRG.73640"; transcript_id "MSTRG.73640.392"; exon_number "6";
chr17	StringTie	exon	1776532	1776742	1000	+	.	gene_id "MSTRG.73640"; transcript_id "MSTRG.73640.392"; exon_number "7";
chr17	StringTie	exon	1777187	1777569	1000	+	.	gene_id "MSTRG.73640"; transcript_id "MSTRG.73640.392"; exon_number "8";
chr17	StringTie	transcript	1763925	1777575	1000	+	.	gene_id "MSTRG.73640"; transcript_id "MSTRG.73640.393";
chr17	StringTie	exon	1763925	1764040	1000	+	.	gene_id "MSTRG.73640"; transcript_id "MSTRG.73640.393"; exon_number "1";
chr17	StringTie	exon	1766903	1766994	1000	+	.	gene_id "MSTRG.73640"; transcript_id "MSTRG.73640.393"; exon_number "2";
chr17	StringTie	exon	1769852	1770050	1000	+	.	gene_id "MSTRG.73640"; transcript_id "MSTRG.73640.393"; exon_number "3";
chr17	StringTie	exon	1771029	1771184	1000	+	.	gene_id "MSTRG.73640"; transcript_id "MSTRG.73640.393"; exon_number "4";
chr17	StringTie	exon	1771872	1772075	1000	+	.	gene_id "MSTRG.73640"; transcript_id "MSTRG.73640.393"; exon_number "5";
chr17	StringTie	exon	1775058	1775200	1000	+	.	gene_id "MSTRG.73640"; transcript_id "MSTRG.73640.393"; exon_number "6";
chr17	StringTie	exon	1776532	1776742	1000	+	.	gene_id "MSTRG.73640"; transcript_id "MSTRG.73640.393"; exon_number "7";
chr17	StringTie	exon	1777187	1777575	1000	+	.	gene_id "MSTRG.73640"; transcript_id "MSTRG.73640.393"; exon_number "8";
chr17	StringTie	transcript	1764009	1777569	1000	+	.	gene_id "MSTRG.73640"; transcript_id "MSTRG.73640.394";
chr17	StringTie	exon	1764009	1764040	1000	+	.	gene_id "MSTRG.73640"; transcript_id "MSTRG.73640.394"; exon_number "1";
chr17	StringTie	exon	1766903	1766994	1000	+	.	gene_id "MSTRG.73640"; transcript_id "MSTRG.73640.394"; exon_number "2";
chr17	StringTie	exon	1769852	1770050	1000	+	.	gene_id "MSTRG.73640"; transcript_id "MSTRG.73640.394"; exon_number "3";
chr17	StringTie	exon	1771029	1771184	1000	+	.	gene_id "MSTRG.73640"; transcript_id "MSTRG.73640.394"; exon_number "4";
chr17	StringTie	exon	1771872	1772075	1000	+	.	gene_id "MSTRG.73640"; transcript_id "MSTRG.73640.394"; exon_number "5";
chr17	StringTie	exon	1775063	1775200	1000	+	.	gene_id "MSTRG.73640"; transcript_id "MSTRG.73640.394"; exon_number "6";
chr17	StringTie	exon	1776532	1776742	1000	+	.	gene_id "MSTRG.73640"; transcript_id "MSTRG.73640.394"; exon_number "7";
chr17	StringTie	exon	1777187	1777569	1000	+	.	gene_id "MSTRG.73640"; transcript_id "MSTRG.73640.394"; exon_number "8";
chr17	StringTie	transcript	1766274	1777597	1000	+	.	gene_id "MSTRG.73640"; transcript_id "MSTRG.73640.395";
chr17	StringTie	exon	1766274	1766661	1000	+	.	gene_id "MSTRG.73640"; transcript_id "MSTRG.73640.395"; exon_number "1";
chr17	StringTie	exon	1766903	1766994	1000	+	.	gene_id "MSTRG.73640"; transcript_id "MSTRG.73640.395"; exon_number "2";
chr17	StringTie	exon	1769852	1770050	1000	+	.	gene_id "MSTRG.73640"; transcript_id "MSTRG.73640.395"; exon_number "3";
chr17	StringTie	exon	1771029	1771184	1000	+	.	gene_id "MSTRG.73640"; transcript_id "MSTRG.73640.395"; exon_number "4";
chr17	StringTie	exon	1771422	1771515	1000	+	.	gene_id "MSTRG.73640"; transcript_id "MSTRG.73640.395"; exon_number "5";
chr17	StringTie	exon	1771872	1772075	1000	+	.	gene_id "MSTRG.73640"; transcript_id "MSTRG.73640.395"; exon_number "6";
chr17	StringTie	exon	1775063	1775200	1000	+	.	gene_id "MSTRG.73640"; transcript_id "MSTRG.73640.395"; exon_number "7";
chr17	StringTie	exon	1776532	1776742	1000	+	.	gene_id "MSTRG.73640"; transcript_id "MSTRG.73640.395"; exon_number "8";
chr17	StringTie	exon	1777187	1777597	1000	+	.	gene_id "MSTRG.73640"; transcript_id "MSTRG.73640.395"; exon_number "9";
chr17	StringTie	transcript	1766274	1772076	1000	+	.	gene_id "MSTRG.73640"; transcript_id "MSTRG.73640.396";
chr17	StringTie	exon	1766274	1766661	1000	+	.	gene_id "MSTRG.73640"; transcript_id "MSTRG.73640.396"; exon_number "1";
chr17	StringTie	exon	1766903	1766994	1000	+	.	gene_id "MSTRG.73640"; transcript_id "MSTRG.73640.396"; exon_number "2";
chr17	StringTie	exon	1769852	1770050	1000	+	.	gene_id "MSTRG.73640"; transcript_id "MSTRG.73640.396"; exon_number "3";
chr17	StringTie	exon	1771029	1771184	1000	+	.	gene_id "MSTRG.73640"; transcript_id "MSTRG.73640.396"; exon_number "4";
chr17	StringTie	exon	1771872	1771926	1000	+	.	gene_id "MSTRG.73640"; transcript_id "MSTRG.73640.396"; exon_number "5";
chr17	StringTie	exon	1772014	1772076	1000	+	.	gene_id "MSTRG.73640"; transcript_id "MSTRG.73640.396"; exon_number "6";
chr17	StringTie	transcript	1766274	1779419	1000	+	.	gene_id "MSTRG.73640"; transcript_id "MSTRG.73640.397";
chr17	StringTie	exon	1766274	1766661	1000	+	.	gene_id "MSTRG.73640"; transcript_id "MSTRG.73640.397"; exon_number "1";
chr17	StringTie	exon	1766903	1766994	1000	+	.	gene_id "MSTRG.73640"; transcript_id "MSTRG.73640.397"; exon_number "2";
chr17	StringTie	exon	1769852	1770050	1000	+	.	gene_id "MSTRG.73640"; transcript_id "MSTRG.73640.397"; exon_number "3";
chr17	StringTie	exon	1771029	1771184	1000	+	.	gene_id "MSTRG.73640"; transcript_id "MSTRG.73640.397"; exon_number "4";
chr17	StringTie	exon	1771422	1771515	1000	+	.	gene_id "MSTRG.73640"; transcript_id "MSTRG.73640.397"; exon_number "5";
chr17	StringTie	exon	1771872	1772075	1000	+	.	gene_id "MSTRG.73640"; transcript_id "MSTRG.73640.397"; exon_number "6";
chr17	StringTie	exon	1775058	1775200	1000	+	.	gene_id "MSTRG.73640"; transcript_id "MSTRG.73640.397"; exon_number "7";
chr17	StringTie	exon	1776532	1779419	1000	+	.	gene_id "MSTRG.73640"; transcript_id "MSTRG.73640.397"; exon_number "8";
chr17	StringTie	transcript	1766274	1777564	1000	+	.	gene_id "MSTRG.73640"; transcript_id "MSTRG.73640.398";
chr17	StringTie	exon	1766274	1766661	1000	+	.	gene_id "MSTRG.73640"; transcript_id "MSTRG.73640.398"; exon_number "1";
chr17	StringTie	exon	1766903	1766994	1000	+	.	gene_id "MSTRG.73640"; transcript_id "MSTRG.73640.398"; exon_number "2";
chr17	StringTie	exon	1769852	1770050	1000	+	.	gene_id "MSTRG.73640"; transcript_id "MSTRG.73640.398"; exon_number "3";
chr17	StringTie	exon	1771029	1771184	1000	+	.	gene_id "MSTRG.73640"; transcript_id "MSTRG.73640.398"; exon_number "4";
chr17	StringTie	exon	1771422	1771515	1000	+	.	gene_id "MSTRG.73640"; transcript_id "MSTRG.73640.398"; exon_number "5";
chr17	StringTie	exon	1771872	1772075	1000	+	.	gene_id "MSTRG.73640"; transcript_id "MSTRG.73640.398"; exon_number "6";
chr17	StringTie	exon	1775058	1775200	1000	+	.	gene_id "MSTRG.73640"; transcript_id "MSTRG.73640.398"; exon_number "7";
chr17	StringTie	exon	1775952	1776742	1000	+	.	gene_id "MSTRG.73640"; transcript_id "MSTRG.73640.398"; exon_number "8";
chr17	StringTie	exon	1777187	1777564	1000	+	.	gene_id "MSTRG.73640"; transcript_id "MSTRG.73640.398"; exon_number "9";
chr17	StringTie	transcript	1766274	1777566	1000	+	.	gene_id "MSTRG.73640"; transcript_id "MSTRG.73640.399";
chr17	StringTie	exon	1766274	1766661	1000	+	.	gene_id "MSTRG.73640"; transcript_id "MSTRG.73640.399"; exon_number "1";
chr17	StringTie	exon	1766903	1766994	1000	+	.	gene_id "MSTRG.73640"; transcript_id "MSTRG.73640.399"; exon_number "2";
chr17	StringTie	exon	1769852	1770050	1000	+	.	gene_id "MSTRG.73640"; transcript_id "MSTRG.73640.399"; exon_number "3";
chr17	StringTie	exon	1771029	1771184	1000	+	.	gene_id "MSTRG.73640"; transcript_id "MSTRG.73640.399"; exon_number "4";
chr17	StringTie	exon	1771872	1772075	1000	+	.	gene_id "MSTRG.73640"; transcript_id "MSTRG.73640.399"; exon_number "5";
chr17	StringTie	exon	1775058	1775200	1000	+	.	gene_id "MSTRG.73640"; transcript_id "MSTRG.73640.399"; exon_number "6";
chr17	StringTie	exon	1776532	1776742	1000	+	.	gene_id "MSTRG.73640"; transcript_id "MSTRG.73640.399"; exon_number "7";
chr17	StringTie	exon	1777187	1777372	1000	+	.	gene_id "MSTRG.73640"; transcript_id "MSTRG.73640.399"; exon_number "8";
chr17	StringTie	exon	1777409	1777566	1000	+	.	gene_id "MSTRG.73640"; transcript_id "MSTRG.73640.399"; exon_number "9";
chr17	StringTie	transcript	1716502	1755265	1000	+	.	gene_id "MSTRG.73640"; transcript_id "MSTRG.73640.4";
chr17	StringTie	exon	1716502	1716633	1000	+	.	gene_id "MSTRG.73640"; transcript_id "MSTRG.73640.4"; exon_number "1";
chr17	StringTie	exon	1727990	1728626	1000	+	.	gene_id "MSTRG.73640"; transcript_id "MSTRG.73640.4"; exon_number "2";
chr17	StringTie	exon	1730380	1730945	1000	+	.	gene_id "MSTRG.73640"; transcript_id "MSTRG.73640.4"; exon_number "3";
chr17	StringTie	exon	1731068	1731258	1000	+	.	gene_id "MSTRG.73640"; transcript_id "MSTRG.73640.4"; exon_number "4";
chr17	StringTie	exon	1732325	1732490	1000	+	.	gene_id "MSTRG.73640"; transcript_id "MSTRG.73640.4"; exon_number "5";
chr17	StringTie	exon	1732666	1732831	1000	+	.	gene_id "MSTRG.73640"; transcript_id "MSTRG.73640.4"; exon_number "6";
chr17	StringTie	exon	1733527	1734230	1000	+	.	gene_id "MSTRG.73640"; transcript_id "MSTRG.73640.4"; exon_number "7";
chr17	StringTie	exon	1735572	1735717	1000	+	.	gene_id "MSTRG.73640"; transcript_id "MSTRG.73640.4"; exon_number "8";
chr17	StringTie	exon	1736039	1736218	1000	+	.	gene_id "MSTRG.73640"; transcript_id "MSTRG.73640.4"; exon_number "9";
chr17	StringTie	exon	1737365	1737691	1000	+	.	gene_id "MSTRG.73640"; transcript_id "MSTRG.73640.4"; exon_number "10";
chr17	StringTie	exon	1744992	1745058	1000	+	.	gene_id "MSTRG.73640"; transcript_id "MSTRG.73640.4"; exon_number "11";
chr17	StringTie	exon	1745175	1745213	1000	+	.	gene_id "MSTRG.73640"; transcript_id "MSTRG.73640.4"; exon_number "12";
chr17	StringTie	exon	1745333	1745395	1000	+	.	gene_id "MSTRG.73640"; transcript_id "MSTRG.73640.4"; exon_number "13";
chr17	StringTie	exon	1745708	1745909	1000	+	.	gene_id "MSTRG.73640"; transcript_id "MSTRG.73640.4"; exon_number "14";
chr17	StringTie	exon	1747019	1747162	1000	+	.	gene_id "MSTRG.73640"; transcript_id "MSTRG.73640.4"; exon_number "15";
chr17	StringTie	exon	1747309	1747512	1000	+	.	gene_id "MSTRG.73640"; transcript_id "MSTRG.73640.4"; exon_number "16";
chr17	StringTie	exon	1748598	1748740	1000	+	.	gene_id "MSTRG.73640"; transcript_id "MSTRG.73640.4"; exon_number "17";
chr17	StringTie	exon	1752586	1752790	1000	+	.	gene_id "MSTRG.73640"; transcript_id "MSTRG.73640.4"; exon_number "18";
chr17	StringTie	exon	1754122	1755265	1000	+	.	gene_id "MSTRG.73640"; transcript_id "MSTRG.73640.4"; exon_number "19";
chr17	StringTie	transcript	1724202	1755270	1000	+	.	gene_id "MSTRG.73640"; transcript_id "MSTRG.73640.40";
chr17	StringTie	exon	1724202	1726985	1000	+	.	gene_id "MSTRG.73640"; transcript_id "MSTRG.73640.40"; exon_number "1";
chr17	StringTie	exon	1727990	1728626	1000	+	.	gene_id "MSTRG.73640"; transcript_id "MSTRG.73640.40"; exon_number "2";
chr17	StringTie	exon	1730380	1730487	1000	+	.	gene_id "MSTRG.73640"; transcript_id "MSTRG.73640.40"; exon_number "3";
chr17	StringTie	exon	1730755	1730945	1000	+	.	gene_id "MSTRG.73640"; transcript_id "MSTRG.73640.40"; exon_number "4";
chr17	StringTie	exon	1731068	1731258	1000	+	.	gene_id "MSTRG.73640"; transcript_id "MSTRG.73640.40"; exon_number "5";
chr17	StringTie	exon	1732325	1732490	1000	+	.	gene_id "MSTRG.73640"; transcript_id "MSTRG.73640.40"; exon_number "6";
chr17	StringTie	exon	1732666	1734216	1000	+	.	gene_id "MSTRG.73640"; transcript_id "MSTRG.73640.40"; exon_number "7";
chr17	StringTie	exon	1735572	1735717	1000	+	.	gene_id "MSTRG.73640"; transcript_id "MSTRG.73640.40"; exon_number "8";
chr17	StringTie	exon	1736039	1736218	1000	+	.	gene_id "MSTRG.73640"; transcript_id "MSTRG.73640.40"; exon_number "9";
chr17	StringTie	exon	1737365	1737489	1000	+	.	gene_id "MSTRG.73640"; transcript_id "MSTRG.73640.40"; exon_number "10";
chr17	StringTie	exon	1744992	1745058	1000	+	.	gene_id "MSTRG.73640"; transcript_id "MSTRG.73640.40"; exon_number "11";
chr17	StringTie	exon	1745175	1745213	1000	+	.	gene_id "MSTRG.73640"; transcript_id "MSTRG.73640.40"; exon_number "12";
chr17	StringTie	exon	1745333	1745395	1000	+	.	gene_id "MSTRG.73640"; transcript_id "MSTRG.73640.40"; exon_number "13";
chr17	StringTie	exon	1745708	1745909	1000	+	.	gene_id "MSTRG.73640"; transcript_id "MSTRG.73640.40"; exon_number "14";
chr17	StringTie	exon	1747019	1747162	1000	+	.	gene_id "MSTRG.73640"; transcript_id "MSTRG.73640.40"; exon_number "15";
chr17	StringTie	exon	1747309	1747512	1000	+	.	gene_id "MSTRG.73640"; transcript_id "MSTRG.73640.40"; exon_number "16";
chr17	StringTie	exon	1748598	1748740	1000	+	.	gene_id "MSTRG.73640"; transcript_id "MSTRG.73640.40"; exon_number "17";
chr17	StringTie	exon	1752586	1752790	1000	+	.	gene_id "MSTRG.73640"; transcript_id "MSTRG.73640.40"; exon_number "18";
chr17	StringTie	exon	1754122	1755270	1000	+	.	gene_id "MSTRG.73640"; transcript_id "MSTRG.73640.40"; exon_number "19";
chr17	StringTie	transcript	1766274	1777568	1000	+	.	gene_id "MSTRG.73640"; transcript_id "MSTRG.73640.400";
chr17	StringTie	exon	1766274	1766661	1000	+	.	gene_id "MSTRG.73640"; transcript_id "MSTRG.73640.400"; exon_number "1";
chr17	StringTie	exon	1766903	1766994	1000	+	.	gene_id "MSTRG.73640"; transcript_id "MSTRG.73640.400"; exon_number "2";
chr17	StringTie	exon	1769852	1770050	1000	+	.	gene_id "MSTRG.73640"; transcript_id "MSTRG.73640.400"; exon_number "3";
chr17	StringTie	exon	1771029	1771184	1000	+	.	gene_id "MSTRG.73640"; transcript_id "MSTRG.73640.400"; exon_number "4";
chr17	StringTie	exon	1771422	1771515	1000	+	.	gene_id "MSTRG.73640"; transcript_id "MSTRG.73640.400"; exon_number "5";
chr17	StringTie	exon	1771872	1772075	1000	+	.	gene_id "MSTRG.73640"; transcript_id "MSTRG.73640.400"; exon_number "6";
chr17	StringTie	exon	1775058	1775200	1000	+	.	gene_id "MSTRG.73640"; transcript_id "MSTRG.73640.400"; exon_number "7";
chr17	StringTie	exon	1776532	1776742	1000	+	.	gene_id "MSTRG.73640"; transcript_id "MSTRG.73640.400"; exon_number "8";
chr17	StringTie	exon	1777187	1777568	1000	+	.	gene_id "MSTRG.73640"; transcript_id "MSTRG.73640.400"; exon_number "9";
chr17	StringTie	transcript	1766900	1777571	1000	+	.	gene_id "MSTRG.73640"; transcript_id "MSTRG.73640.402";
chr17	StringTie	exon	1766900	1766994	1000	+	.	gene_id "MSTRG.73640"; transcript_id "MSTRG.73640.402"; exon_number "1";
chr17	StringTie	exon	1769852	1770050	1000	+	.	gene_id "MSTRG.73640"; transcript_id "MSTRG.73640.402"; exon_number "2";
chr17	StringTie	exon	1771029	1771184	1000	+	.	gene_id "MSTRG.73640"; transcript_id "MSTRG.73640.402"; exon_number "3";
chr17	StringTie	exon	1771872	1772075	1000	+	.	gene_id "MSTRG.73640"; transcript_id "MSTRG.73640.402"; exon_number "4";
chr17	StringTie	exon	1775058	1775143	1000	+	.	gene_id "MSTRG.73640"; transcript_id "MSTRG.73640.402"; exon_number "5";
chr17	StringTie	exon	1775179	1775200	1000	+	.	gene_id "MSTRG.73640"; transcript_id "MSTRG.73640.402"; exon_number "6";
chr17	StringTie	exon	1776532	1776742	1000	+	.	gene_id "MSTRG.73640"; transcript_id "MSTRG.73640.402"; exon_number "7";
chr17	StringTie	exon	1777187	1777571	1000	+	.	gene_id "MSTRG.73640"; transcript_id "MSTRG.73640.402"; exon_number "8";
chr17	StringTie	transcript	1724241	1738616	1000	+	.	gene_id "MSTRG.73640"; transcript_id "MSTRG.73640.41";
chr17	StringTie	exon	1724241	1728626	1000	+	.	gene_id "MSTRG.73640"; transcript_id "MSTRG.73640.41"; exon_number "1";
chr17	StringTie	exon	1730380	1730487	1000	+	.	gene_id "MSTRG.73640"; transcript_id "MSTRG.73640.41"; exon_number "2";
chr17	StringTie	exon	1730755	1730945	1000	+	.	gene_id "MSTRG.73640"; transcript_id "MSTRG.73640.41"; exon_number "3";
chr17	StringTie	exon	1731068	1731258	1000	+	.	gene_id "MSTRG.73640"; transcript_id "MSTRG.73640.41"; exon_number "4";
chr17	StringTie	exon	1732325	1732490	1000	+	.	gene_id "MSTRG.73640"; transcript_id "MSTRG.73640.41"; exon_number "5";
chr17	StringTie	exon	1732666	1732831	1000	+	.	gene_id "MSTRG.73640"; transcript_id "MSTRG.73640.41"; exon_number "6";
chr17	StringTie	exon	1733527	1734230	1000	+	.	gene_id "MSTRG.73640"; transcript_id "MSTRG.73640.41"; exon_number "7";
chr17	StringTie	exon	1735577	1735717	1000	+	.	gene_id "MSTRG.73640"; transcript_id "MSTRG.73640.41"; exon_number "8";
chr17	StringTie	exon	1736039	1736218	1000	+	.	gene_id "MSTRG.73640"; transcript_id "MSTRG.73640.41"; exon_number "9";
chr17	StringTie	exon	1737365	1738616	1000	+	.	gene_id "MSTRG.73640"; transcript_id "MSTRG.73640.41"; exon_number "10";
chr17	StringTie	transcript	1724258	1755265	1000	+	.	gene_id "MSTRG.73640"; transcript_id "MSTRG.73640.42";
chr17	StringTie	exon	1724258	1728626	1000	+	.	gene_id "MSTRG.73640"; transcript_id "MSTRG.73640.42"; exon_number "1";
chr17	StringTie	exon	1730380	1730487	1000	+	.	gene_id "MSTRG.73640"; transcript_id "MSTRG.73640.42"; exon_number "2";
chr17	StringTie	exon	1730755	1730945	1000	+	.	gene_id "MSTRG.73640"; transcript_id "MSTRG.73640.42"; exon_number "3";
chr17	StringTie	exon	1731068	1731258	1000	+	.	gene_id "MSTRG.73640"; transcript_id "MSTRG.73640.42"; exon_number "4";
chr17	StringTie	exon	1732325	1732490	1000	+	.	gene_id "MSTRG.73640"; transcript_id "MSTRG.73640.42"; exon_number "5";
chr17	StringTie	exon	1732666	1734230	1000	+	.	gene_id "MSTRG.73640"; transcript_id "MSTRG.73640.42"; exon_number "6";
chr17	StringTie	exon	1735572	1735717	1000	+	.	gene_id "MSTRG.73640"; transcript_id "MSTRG.73640.42"; exon_number "7";
chr17	StringTie	exon	1736039	1736218	1000	+	.	gene_id "MSTRG.73640"; transcript_id "MSTRG.73640.42"; exon_number "8";
chr17	StringTie	exon	1737365	1737691	1000	+	.	gene_id "MSTRG.73640"; transcript_id "MSTRG.73640.42"; exon_number "9";
chr17	StringTie	exon	1744992	1745058	1000	+	.	gene_id "MSTRG.73640"; transcript_id "MSTRG.73640.42"; exon_number "10";
chr17	StringTie	exon	1745175	1745213	1000	+	.	gene_id "MSTRG.73640"; transcript_id "MSTRG.73640.42"; exon_number "11";
chr17	StringTie	exon	1745333	1745395	1000	+	.	gene_id "MSTRG.73640"; transcript_id "MSTRG.73640.42"; exon_number "12";
chr17	StringTie	exon	1745708	1745909	1000	+	.	gene_id "MSTRG.73640"; transcript_id "MSTRG.73640.42"; exon_number "13";
chr17	StringTie	exon	1747019	1747162	1000	+	.	gene_id "MSTRG.73640"; transcript_id "MSTRG.73640.42"; exon_number "14";
chr17	StringTie	exon	1747309	1747512	1000	+	.	gene_id "MSTRG.73640"; transcript_id "MSTRG.73640.42"; exon_number "15";
chr17	StringTie	exon	1748598	1748740	1000	+	.	gene_id "MSTRG.73640"; transcript_id "MSTRG.73640.42"; exon_number "16";
chr17	StringTie	exon	1752586	1752790	1000	+	.	gene_id "MSTRG.73640"; transcript_id "MSTRG.73640.42"; exon_number "17";
chr17	StringTie	exon	1754122	1755265	1000	+	.	gene_id "MSTRG.73640"; transcript_id "MSTRG.73640.42"; exon_number "18";
chr17	StringTie	transcript	1724262	1755270	1000	+	.	gene_id "MSTRG.73640"; transcript_id "MSTRG.73640.43";
chr17	StringTie	exon	1724262	1728626	1000	+	.	gene_id "MSTRG.73640"; transcript_id "MSTRG.73640.43"; exon_number "1";
chr17	StringTie	exon	1730380	1730487	1000	+	.	gene_id "MSTRG.73640"; transcript_id "MSTRG.73640.43"; exon_number "2";
chr17	StringTie	exon	1730755	1730945	1000	+	.	gene_id "MSTRG.73640"; transcript_id "MSTRG.73640.43"; exon_number "3";
chr17	StringTie	exon	1731068	1731258	1000	+	.	gene_id "MSTRG.73640"; transcript_id "MSTRG.73640.43"; exon_number "4";
chr17	StringTie	exon	1732325	1732490	1000	+	.	gene_id "MSTRG.73640"; transcript_id "MSTRG.73640.43"; exon_number "5";
chr17	StringTie	exon	1732666	1734216	1000	+	.	gene_id "MSTRG.73640"; transcript_id "MSTRG.73640.43"; exon_number "6";
chr17	StringTie	exon	1735572	1735717	1000	+	.	gene_id "MSTRG.73640"; transcript_id "MSTRG.73640.43"; exon_number "7";
chr17	StringTie	exon	1736039	1736218	1000	+	.	gene_id "MSTRG.73640"; transcript_id "MSTRG.73640.43"; exon_number "8";
chr17	StringTie	exon	1737365	1742908	1000	+	.	gene_id "MSTRG.73640"; transcript_id "MSTRG.73640.43"; exon_number "9";
chr17	StringTie	exon	1744992	1745055	1000	+	.	gene_id "MSTRG.73640"; transcript_id "MSTRG.73640.43"; exon_number "10";
chr17	StringTie	exon	1745175	1745213	1000	+	.	gene_id "MSTRG.73640"; transcript_id "MSTRG.73640.43"; exon_number "11";
chr17	StringTie	exon	1745333	1745395	1000	+	.	gene_id "MSTRG.73640"; transcript_id "MSTRG.73640.43"; exon_number "12";
chr17	StringTie	exon	1745708	1745909	1000	+	.	gene_id "MSTRG.73640"; transcript_id "MSTRG.73640.43"; exon_number "13";
chr17	StringTie	exon	1747019	1747162	1000	+	.	gene_id "MSTRG.73640"; transcript_id "MSTRG.73640.43"; exon_number "14";
chr17	StringTie	exon	1747309	1747512	1000	+	.	gene_id "MSTRG.73640"; transcript_id "MSTRG.73640.43"; exon_number "15";
chr17	StringTie	exon	1748598	1748740	1000	+	.	gene_id "MSTRG.73640"; transcript_id "MSTRG.73640.43"; exon_number "16";
chr17	StringTie	exon	1752586	1752790	1000	+	.	gene_id "MSTRG.73640"; transcript_id "MSTRG.73640.43"; exon_number "17";
chr17	StringTie	exon	1754122	1755270	1000	+	.	gene_id "MSTRG.73640"; transcript_id "MSTRG.73640.43"; exon_number "18";
chr17	StringTie	transcript	1724296	1755240	1000	+	.	gene_id "MSTRG.73640"; transcript_id "MSTRG.73640.44";
chr17	StringTie	exon	1724296	1728626	1000	+	.	gene_id "MSTRG.73640"; transcript_id "MSTRG.73640.44"; exon_number "1";
chr17	StringTie	exon	1730380	1730487	1000	+	.	gene_id "MSTRG.73640"; transcript_id "MSTRG.73640.44"; exon_number "2";
chr17	StringTie	exon	1730755	1730945	1000	+	.	gene_id "MSTRG.73640"; transcript_id "MSTRG.73640.44"; exon_number "3";
chr17	StringTie	exon	1731068	1731258	1000	+	.	gene_id "MSTRG.73640"; transcript_id "MSTRG.73640.44"; exon_number "4";
chr17	StringTie	exon	1732325	1732490	1000	+	.	gene_id "MSTRG.73640"; transcript_id "MSTRG.73640.44"; exon_number "5";
chr17	StringTie	exon	1732666	1734216	1000	+	.	gene_id "MSTRG.73640"; transcript_id "MSTRG.73640.44"; exon_number "6";
chr17	StringTie	exon	1735572	1735717	1000	+	.	gene_id "MSTRG.73640"; transcript_id "MSTRG.73640.44"; exon_number "7";
chr17	StringTie	exon	1736039	1736218	1000	+	.	gene_id "MSTRG.73640"; transcript_id "MSTRG.73640.44"; exon_number "8";
chr17	StringTie	exon	1737365	1737502	1000	+	.	gene_id "MSTRG.73640"; transcript_id "MSTRG.73640.44"; exon_number "9";
chr17	StringTie	exon	1744992	1745058	1000	+	.	gene_id "MSTRG.73640"; transcript_id "MSTRG.73640.44"; exon_number "10";
chr17	StringTie	exon	1745175	1745213	1000	+	.	gene_id "MSTRG.73640"; transcript_id "MSTRG.73640.44"; exon_number "11";
chr17	StringTie	exon	1745333	1745395	1000	+	.	gene_id "MSTRG.73640"; transcript_id "MSTRG.73640.44"; exon_number "12";
chr17	StringTie	exon	1745708	1745909	1000	+	.	gene_id "MSTRG.73640"; transcript_id "MSTRG.73640.44"; exon_number "13";
chr17	StringTie	exon	1747019	1747162	1000	+	.	gene_id "MSTRG.73640"; transcript_id "MSTRG.73640.44"; exon_number "14";
chr17	StringTie	exon	1747309	1747512	1000	+	.	gene_id "MSTRG.73640"; transcript_id "MSTRG.73640.44"; exon_number "15";
chr17	StringTie	exon	1748598	1748740	1000	+	.	gene_id "MSTRG.73640"; transcript_id "MSTRG.73640.44"; exon_number "16";
chr17	StringTie	exon	1752586	1752790	1000	+	.	gene_id "MSTRG.73640"; transcript_id "MSTRG.73640.44"; exon_number "17";
chr17	StringTie	exon	1754122	1755240	1000	+	.	gene_id "MSTRG.73640"; transcript_id "MSTRG.73640.44"; exon_number "18";
chr17	StringTie	transcript	1724311	1755265	1000	+	.	gene_id "MSTRG.73640"; transcript_id "MSTRG.73640.45";
chr17	StringTie	exon	1724311	1728626	1000	+	.	gene_id "MSTRG.73640"; transcript_id "MSTRG.73640.45"; exon_number "1";
chr17	StringTie	exon	1730380	1730487	1000	+	.	gene_id "MSTRG.73640"; transcript_id "MSTRG.73640.45"; exon_number "2";
chr17	StringTie	exon	1730755	1730945	1000	+	.	gene_id "MSTRG.73640"; transcript_id "MSTRG.73640.45"; exon_number "3";
chr17	StringTie	exon	1731068	1731258	1000	+	.	gene_id "MSTRG.73640"; transcript_id "MSTRG.73640.45"; exon_number "4";
chr17	StringTie	exon	1732325	1732490	1000	+	.	gene_id "MSTRG.73640"; transcript_id "MSTRG.73640.45"; exon_number "5";
chr17	StringTie	exon	1732666	1732776	1000	+	.	gene_id "MSTRG.73640"; transcript_id "MSTRG.73640.45"; exon_number "6";
chr17	StringTie	exon	1733527	1734230	1000	+	.	gene_id "MSTRG.73640"; transcript_id "MSTRG.73640.45"; exon_number "7";
chr17	StringTie	exon	1735572	1735717	1000	+	.	gene_id "MSTRG.73640"; transcript_id "MSTRG.73640.45"; exon_number "8";
chr17	StringTie	exon	1736039	1736218	1000	+	.	gene_id "MSTRG.73640"; transcript_id "MSTRG.73640.45"; exon_number "9";
chr17	StringTie	exon	1737365	1737456	1000	+	.	gene_id "MSTRG.73640"; transcript_id "MSTRG.73640.45"; exon_number "10";
chr17	StringTie	exon	1744992	1745058	1000	+	.	gene_id "MSTRG.73640"; transcript_id "MSTRG.73640.45"; exon_number "11";
chr17	StringTie	exon	1745175	1745213	1000	+	.	gene_id "MSTRG.73640"; transcript_id "MSTRG.73640.45"; exon_number "12";
chr17	StringTie	exon	1745333	1745395	1000	+	.	gene_id "MSTRG.73640"; transcript_id "MSTRG.73640.45"; exon_number "13";
chr17	StringTie	exon	1745708	1745909	1000	+	.	gene_id "MSTRG.73640"; transcript_id "MSTRG.73640.45"; exon_number "14";
chr17	StringTie	exon	1747019	1747162	1000	+	.	gene_id "MSTRG.73640"; transcript_id "MSTRG.73640.45"; exon_number "15";
chr17	StringTie	exon	1747309	1747512	1000	+	.	gene_id "MSTRG.73640"; transcript_id "MSTRG.73640.45"; exon_number "16";
chr17	StringTie	exon	1748598	1748740	1000	+	.	gene_id "MSTRG.73640"; transcript_id "MSTRG.73640.45"; exon_number "17";
chr17	StringTie	exon	1752586	1752790	1000	+	.	gene_id "MSTRG.73640"; transcript_id "MSTRG.73640.45"; exon_number "18";
chr17	StringTie	exon	1754122	1755265	1000	+	.	gene_id "MSTRG.73640"; transcript_id "MSTRG.73640.45"; exon_number "19";
chr17	StringTie	transcript	1724378	1738682	1000	+	.	gene_id "MSTRG.73640"; transcript_id "MSTRG.73640.46";
chr17	StringTie	exon	1724378	1724786	1000	+	.	gene_id "MSTRG.73640"; transcript_id "MSTRG.73640.46"; exon_number "1";
chr17	StringTie	exon	1730380	1730945	1000	+	.	gene_id "MSTRG.73640"; transcript_id "MSTRG.73640.46"; exon_number "2";
chr17	StringTie	exon	1731068	1731258	1000	+	.	gene_id "MSTRG.73640"; transcript_id "MSTRG.73640.46"; exon_number "3";
chr17	StringTie	exon	1732325	1732490	1000	+	.	gene_id "MSTRG.73640"; transcript_id "MSTRG.73640.46"; exon_number "4";
chr17	StringTie	exon	1732666	1732831	1000	+	.	gene_id "MSTRG.73640"; transcript_id "MSTRG.73640.46"; exon_number "5";
chr17	StringTie	exon	1733527	1734230	1000	+	.	gene_id "MSTRG.73640"; transcript_id "MSTRG.73640.46"; exon_number "6";
chr17	StringTie	exon	1735572	1735717	1000	+	.	gene_id "MSTRG.73640"; transcript_id "MSTRG.73640.46"; exon_number "7";
chr17	StringTie	exon	1736039	1736218	1000	+	.	gene_id "MSTRG.73640"; transcript_id "MSTRG.73640.46"; exon_number "8";
chr17	StringTie	exon	1737365	1738682	1000	+	.	gene_id "MSTRG.73640"; transcript_id "MSTRG.73640.46"; exon_number "9";
chr17	StringTie	transcript	1724409	1738599	1000	+	.	gene_id "MSTRG.73640"; transcript_id "MSTRG.73640.47";
chr17	StringTie	exon	1724409	1724786	1000	+	.	gene_id "MSTRG.73640"; transcript_id "MSTRG.73640.47"; exon_number "1";
chr17	StringTie	exon	1727990	1728626	1000	+	.	gene_id "MSTRG.73640"; transcript_id "MSTRG.73640.47"; exon_number "2";
chr17	StringTie	exon	1730380	1730945	1000	+	.	gene_id "MSTRG.73640"; transcript_id "MSTRG.73640.47"; exon_number "3";
chr17	StringTie	exon	1731068	1731258	1000	+	.	gene_id "MSTRG.73640"; transcript_id "MSTRG.73640.47"; exon_number "4";
chr17	StringTie	exon	1732325	1732490	1000	+	.	gene_id "MSTRG.73640"; transcript_id "MSTRG.73640.47"; exon_number "5";
chr17	StringTie	exon	1732666	1732831	1000	+	.	gene_id "MSTRG.73640"; transcript_id "MSTRG.73640.47"; exon_number "6";
chr17	StringTie	exon	1733527	1734216	1000	+	.	gene_id "MSTRG.73640"; transcript_id "MSTRG.73640.47"; exon_number "7";
chr17	StringTie	exon	1735572	1735717	1000	+	.	gene_id "MSTRG.73640"; transcript_id "MSTRG.73640.47"; exon_number "8";
chr17	StringTie	exon	1736039	1736218	1000	+	.	gene_id "MSTRG.73640"; transcript_id "MSTRG.73640.47"; exon_number "9";
chr17	StringTie	exon	1737365	1738599	1000	+	.	gene_id "MSTRG.73640"; transcript_id "MSTRG.73640.47"; exon_number "10";
chr17	StringTie	transcript	1724419	1755271	1000	+	.	gene_id "MSTRG.73640"; transcript_id "MSTRG.73640.48";
chr17	StringTie	exon	1724419	1728626	1000	+	.	gene_id "MSTRG.73640"; transcript_id "MSTRG.73640.48"; exon_number "1";
chr17	StringTie	exon	1730380	1730487	1000	+	.	gene_id "MSTRG.73640"; transcript_id "MSTRG.73640.48"; exon_number "2";
chr17	StringTie	exon	1730755	1730945	1000	+	.	gene_id "MSTRG.73640"; transcript_id "MSTRG.73640.48"; exon_number "3";
chr17	StringTie	exon	1731068	1731258	1000	+	.	gene_id "MSTRG.73640"; transcript_id "MSTRG.73640.48"; exon_number "4";
chr17	StringTie	exon	1732325	1732490	1000	+	.	gene_id "MSTRG.73640"; transcript_id "MSTRG.73640.48"; exon_number "5";
chr17	StringTie	exon	1732666	1734216	1000	+	.	gene_id "MSTRG.73640"; transcript_id "MSTRG.73640.48"; exon_number "6";
chr17	StringTie	exon	1735572	1735717	1000	+	.	gene_id "MSTRG.73640"; transcript_id "MSTRG.73640.48"; exon_number "7";
chr17	StringTie	exon	1736136	1736218	1000	+	.	gene_id "MSTRG.73640"; transcript_id "MSTRG.73640.48"; exon_number "8";
chr17	StringTie	exon	1737365	1737691	1000	+	.	gene_id "MSTRG.73640"; transcript_id "MSTRG.73640.48"; exon_number "9";
chr17	StringTie	exon	1744992	1745058	1000	+	.	gene_id "MSTRG.73640"; transcript_id "MSTRG.73640.48"; exon_number "10";
chr17	StringTie	exon	1745175	1745213	1000	+	.	gene_id "MSTRG.73640"; transcript_id "MSTRG.73640.48"; exon_number "11";
chr17	StringTie	exon	1745333	1745395	1000	+	.	gene_id "MSTRG.73640"; transcript_id "MSTRG.73640.48"; exon_number "12";
chr17	StringTie	exon	1745708	1745909	1000	+	.	gene_id "MSTRG.73640"; transcript_id "MSTRG.73640.48"; exon_number "13";
chr17	StringTie	exon	1747019	1747162	1000	+	.	gene_id "MSTRG.73640"; transcript_id "MSTRG.73640.48"; exon_number "14";
chr17	StringTie	exon	1747309	1747512	1000	+	.	gene_id "MSTRG.73640"; transcript_id "MSTRG.73640.48"; exon_number "15";
chr17	StringTie	exon	1748598	1748740	1000	+	.	gene_id "MSTRG.73640"; transcript_id "MSTRG.73640.48"; exon_number "16";
chr17	StringTie	exon	1752586	1752790	1000	+	.	gene_id "MSTRG.73640"; transcript_id "MSTRG.73640.48"; exon_number "17";
chr17	StringTie	exon	1754122	1755271	1000	+	.	gene_id "MSTRG.73640"; transcript_id "MSTRG.73640.48"; exon_number "18";
chr17	StringTie	transcript	1724430	1755270	1000	+	.	gene_id "MSTRG.73640"; transcript_id "MSTRG.73640.49";
chr17	StringTie	exon	1724430	1728626	1000	+	.	gene_id "MSTRG.73640"; transcript_id "MSTRG.73640.49"; exon_number "1";
chr17	StringTie	exon	1730380	1730487	1000	+	.	gene_id "MSTRG.73640"; transcript_id "MSTRG.73640.49"; exon_number "2";
chr17	StringTie	exon	1730755	1730945	1000	+	.	gene_id "MSTRG.73640"; transcript_id "MSTRG.73640.49"; exon_number "3";
chr17	StringTie	exon	1731068	1731258	1000	+	.	gene_id "MSTRG.73640"; transcript_id "MSTRG.73640.49"; exon_number "4";
chr17	StringTie	exon	1732325	1732490	1000	+	.	gene_id "MSTRG.73640"; transcript_id "MSTRG.73640.49"; exon_number "5";
chr17	StringTie	exon	1732666	1732831	1000	+	.	gene_id "MSTRG.73640"; transcript_id "MSTRG.73640.49"; exon_number "6";
chr17	StringTie	exon	1733527	1734230	1000	+	.	gene_id "MSTRG.73640"; transcript_id "MSTRG.73640.49"; exon_number "7";
chr17	StringTie	exon	1735572	1735717	1000	+	.	gene_id "MSTRG.73640"; transcript_id "MSTRG.73640.49"; exon_number "8";
chr17	StringTie	exon	1736039	1736218	1000	+	.	gene_id "MSTRG.73640"; transcript_id "MSTRG.73640.49"; exon_number "9";
chr17	StringTie	exon	1737365	1737489	1000	+	.	gene_id "MSTRG.73640"; transcript_id "MSTRG.73640.49"; exon_number "10";
chr17	StringTie	exon	1744992	1745058	1000	+	.	gene_id "MSTRG.73640"; transcript_id "MSTRG.73640.49"; exon_number "11";
chr17	StringTie	exon	1745175	1745213	1000	+	.	gene_id "MSTRG.73640"; transcript_id "MSTRG.73640.49"; exon_number "12";
chr17	StringTie	exon	1745333	1745395	1000	+	.	gene_id "MSTRG.73640"; transcript_id "MSTRG.73640.49"; exon_number "13";
chr17	StringTie	exon	1745708	1745909	1000	+	.	gene_id "MSTRG.73640"; transcript_id "MSTRG.73640.49"; exon_number "14";
chr17	StringTie	exon	1747019	1747162	1000	+	.	gene_id "MSTRG.73640"; transcript_id "MSTRG.73640.49"; exon_number "15";
chr17	StringTie	exon	1747309	1747512	1000	+	.	gene_id "MSTRG.73640"; transcript_id "MSTRG.73640.49"; exon_number "16";
chr17	StringTie	exon	1748598	1748740	1000	+	.	gene_id "MSTRG.73640"; transcript_id "MSTRG.73640.49"; exon_number "17";
chr17	StringTie	exon	1752586	1752790	1000	+	.	gene_id "MSTRG.73640"; transcript_id "MSTRG.73640.49"; exon_number "18";
chr17	StringTie	exon	1754122	1755270	1000	+	.	gene_id "MSTRG.73640"; transcript_id "MSTRG.73640.49"; exon_number "19";
chr17	StringTie	transcript	1716523	1755328	1000	+	.	gene_id "MSTRG.73640"; transcript_id "MSTRG.73640.5";
chr17	StringTie	exon	1716523	1716633	1000	+	.	gene_id "MSTRG.73640"; transcript_id "MSTRG.73640.5"; exon_number "1";
chr17	StringTie	exon	1730380	1730487	1000	+	.	gene_id "MSTRG.73640"; transcript_id "MSTRG.73640.5"; exon_number "2";
chr17	StringTie	exon	1730755	1730945	1000	+	.	gene_id "MSTRG.73640"; transcript_id "MSTRG.73640.5"; exon_number "3";
chr17	StringTie	exon	1731068	1731258	1000	+	.	gene_id "MSTRG.73640"; transcript_id "MSTRG.73640.5"; exon_number "4";
chr17	StringTie	exon	1732325	1732490	1000	+	.	gene_id "MSTRG.73640"; transcript_id "MSTRG.73640.5"; exon_number "5";
chr17	StringTie	exon	1732666	1734216	1000	+	.	gene_id "MSTRG.73640"; transcript_id "MSTRG.73640.5"; exon_number "6";
chr17	StringTie	exon	1735572	1735717	1000	+	.	gene_id "MSTRG.73640"; transcript_id "MSTRG.73640.5"; exon_number "7";
chr17	StringTie	exon	1736039	1736218	1000	+	.	gene_id "MSTRG.73640"; transcript_id "MSTRG.73640.5"; exon_number "8";
chr17	StringTie	exon	1737365	1737489	1000	+	.	gene_id "MSTRG.73640"; transcript_id "MSTRG.73640.5"; exon_number "9";
chr17	StringTie	exon	1744992	1745058	1000	+	.	gene_id "MSTRG.73640"; transcript_id "MSTRG.73640.5"; exon_number "10";
chr17	StringTie	exon	1745175	1745213	1000	+	.	gene_id "MSTRG.73640"; transcript_id "MSTRG.73640.5"; exon_number "11";
chr17	StringTie	exon	1745333	1745395	1000	+	.	gene_id "MSTRG.73640"; transcript_id "MSTRG.73640.5"; exon_number "12";
chr17	StringTie	exon	1745708	1745909	1000	+	.	gene_id "MSTRG.73640"; transcript_id "MSTRG.73640.5"; exon_number "13";
chr17	StringTie	exon	1747019	1747162	1000	+	.	gene_id "MSTRG.73640"; transcript_id "MSTRG.73640.5"; exon_number "14";
chr17	StringTie	exon	1747309	1747512	1000	+	.	gene_id "MSTRG.73640"; transcript_id "MSTRG.73640.5"; exon_number "15";
chr17	StringTie	exon	1748598	1748740	1000	+	.	gene_id "MSTRG.73640"; transcript_id "MSTRG.73640.5"; exon_number "16";
chr17	StringTie	exon	1752586	1752790	1000	+	.	gene_id "MSTRG.73640"; transcript_id "MSTRG.73640.5"; exon_number "17";
chr17	StringTie	exon	1754122	1755328	1000	+	.	gene_id "MSTRG.73640"; transcript_id "MSTRG.73640.5"; exon_number "18";
chr17	StringTie	transcript	1724438	1738688	1000	+	.	gene_id "MSTRG.73640"; transcript_id "MSTRG.73640.50";
chr17	StringTie	exon	1724438	1724786	1000	+	.	gene_id "MSTRG.73640"; transcript_id "MSTRG.73640.50"; exon_number "1";
chr17	StringTie	exon	1730380	1730945	1000	+	.	gene_id "MSTRG.73640"; transcript_id "MSTRG.73640.50"; exon_number "2";
chr17	StringTie	exon	1731068	1731258	1000	+	.	gene_id "MSTRG.73640"; transcript_id "MSTRG.73640.50"; exon_number "3";
chr17	StringTie	exon	1732325	1732490	1000	+	.	gene_id "MSTRG.73640"; transcript_id "MSTRG.73640.50"; exon_number "4";
chr17	StringTie	exon	1732666	1734216	1000	+	.	gene_id "MSTRG.73640"; transcript_id "MSTRG.73640.50"; exon_number "5";
chr17	StringTie	exon	1735572	1735717	1000	+	.	gene_id "MSTRG.73640"; transcript_id "MSTRG.73640.50"; exon_number "6";
chr17	StringTie	exon	1736039	1736218	1000	+	.	gene_id "MSTRG.73640"; transcript_id "MSTRG.73640.50"; exon_number "7";
chr17	StringTie	exon	1737365	1738688	1000	+	.	gene_id "MSTRG.73640"; transcript_id "MSTRG.73640.50"; exon_number "8";
chr17	StringTie	transcript	1724453	1738650	1000	+	.	gene_id "MSTRG.73640"; transcript_id "MSTRG.73640.51";
chr17	StringTie	exon	1724453	1728626	1000	+	.	gene_id "MSTRG.73640"; transcript_id "MSTRG.73640.51"; exon_number "1";
chr17	StringTie	exon	1730380	1730487	1000	+	.	gene_id "MSTRG.73640"; transcript_id "MSTRG.73640.51"; exon_number "2";
chr17	StringTie	exon	1730755	1730945	1000	+	.	gene_id "MSTRG.73640"; transcript_id "MSTRG.73640.51"; exon_number "3";
chr17	StringTie	exon	1731068	1731258	1000	+	.	gene_id "MSTRG.73640"; transcript_id "MSTRG.73640.51"; exon_number "4";
chr17	StringTie	exon	1732325	1732490	1000	+	.	gene_id "MSTRG.73640"; transcript_id "MSTRG.73640.51"; exon_number "5";
chr17	StringTie	exon	1732666	1732831	1000	+	.	gene_id "MSTRG.73640"; transcript_id "MSTRG.73640.51"; exon_number "6";
chr17	StringTie	exon	1735572	1735717	1000	+	.	gene_id "MSTRG.73640"; transcript_id "MSTRG.73640.51"; exon_number "7";
chr17	StringTie	exon	1736039	1736218	1000	+	.	gene_id "MSTRG.73640"; transcript_id "MSTRG.73640.51"; exon_number "8";
chr17	StringTie	exon	1737365	1738650	1000	+	.	gene_id "MSTRG.73640"; transcript_id "MSTRG.73640.51"; exon_number "9";
chr17	StringTie	transcript	1724464	1755273	1000	+	.	gene_id "MSTRG.73640"; transcript_id "MSTRG.73640.52";
chr17	StringTie	exon	1724464	1728626	1000	+	.	gene_id "MSTRG.73640"; transcript_id "MSTRG.73640.52"; exon_number "1";
chr17	StringTie	exon	1730380	1730487	1000	+	.	gene_id "MSTRG.73640"; transcript_id "MSTRG.73640.52"; exon_number "2";
chr17	StringTie	exon	1730755	1730945	1000	+	.	gene_id "MSTRG.73640"; transcript_id "MSTRG.73640.52"; exon_number "3";
chr17	StringTie	exon	1731068	1731258	1000	+	.	gene_id "MSTRG.73640"; transcript_id "MSTRG.73640.52"; exon_number "4";
chr17	StringTie	exon	1732325	1732490	1000	+	.	gene_id "MSTRG.73640"; transcript_id "MSTRG.73640.52"; exon_number "5";
chr17	StringTie	exon	1732666	1732776	1000	+	.	gene_id "MSTRG.73640"; transcript_id "MSTRG.73640.52"; exon_number "6";
chr17	StringTie	exon	1733527	1734216	1000	+	.	gene_id "MSTRG.73640"; transcript_id "MSTRG.73640.52"; exon_number "7";
chr17	StringTie	exon	1735572	1735717	1000	+	.	gene_id "MSTRG.73640"; transcript_id "MSTRG.73640.52"; exon_number "8";
chr17	StringTie	exon	1736039	1736218	1000	+	.	gene_id "MSTRG.73640"; transcript_id "MSTRG.73640.52"; exon_number "9";
chr17	StringTie	exon	1737365	1737691	1000	+	.	gene_id "MSTRG.73640"; transcript_id "MSTRG.73640.52"; exon_number "10";
chr17	StringTie	exon	1744992	1745058	1000	+	.	gene_id "MSTRG.73640"; transcript_id "MSTRG.73640.52"; exon_number "11";
chr17	StringTie	exon	1745175	1745213	1000	+	.	gene_id "MSTRG.73640"; transcript_id "MSTRG.73640.52"; exon_number "12";
chr17	StringTie	exon	1745333	1745405	1000	+	.	gene_id "MSTRG.73640"; transcript_id "MSTRG.73640.52"; exon_number "13";
chr17	StringTie	exon	1745708	1745909	1000	+	.	gene_id "MSTRG.73640"; transcript_id "MSTRG.73640.52"; exon_number "14";
chr17	StringTie	exon	1747019	1747162	1000	+	.	gene_id "MSTRG.73640"; transcript_id "MSTRG.73640.52"; exon_number "15";
chr17	StringTie	exon	1747309	1747512	1000	+	.	gene_id "MSTRG.73640"; transcript_id "MSTRG.73640.52"; exon_number "16";
chr17	StringTie	exon	1748598	1748740	1000	+	.	gene_id "MSTRG.73640"; transcript_id "MSTRG.73640.52"; exon_number "17";
chr17	StringTie	exon	1748986	1749137	1000	+	.	gene_id "MSTRG.73640"; transcript_id "MSTRG.73640.52"; exon_number "18";
chr17	StringTie	exon	1752586	1752790	1000	+	.	gene_id "MSTRG.73640"; transcript_id "MSTRG.73640.52"; exon_number "19";
chr17	StringTie	exon	1754122	1755273	1000	+	.	gene_id "MSTRG.73640"; transcript_id "MSTRG.73640.52"; exon_number "20";
chr17	StringTie	transcript	1724507	1755270	1000	+	.	gene_id "MSTRG.73640"; transcript_id "MSTRG.73640.53";
chr17	StringTie	exon	1724507	1728626	1000	+	.	gene_id "MSTRG.73640"; transcript_id "MSTRG.73640.53"; exon_number "1";
chr17	StringTie	exon	1730380	1730487	1000	+	.	gene_id "MSTRG.73640"; transcript_id "MSTRG.73640.53"; exon_number "2";
chr17	StringTie	exon	1730755	1730945	1000	+	.	gene_id "MSTRG.73640"; transcript_id "MSTRG.73640.53"; exon_number "3";
chr17	StringTie	exon	1731068	1731258	1000	+	.	gene_id "MSTRG.73640"; transcript_id "MSTRG.73640.53"; exon_number "4";
chr17	StringTie	exon	1732325	1732490	1000	+	.	gene_id "MSTRG.73640"; transcript_id "MSTRG.73640.53"; exon_number "5";
chr17	StringTie	exon	1732666	1732831	1000	+	.	gene_id "MSTRG.73640"; transcript_id "MSTRG.73640.53"; exon_number "6";
chr17	StringTie	exon	1733527	1734216	1000	+	.	gene_id "MSTRG.73640"; transcript_id "MSTRG.73640.53"; exon_number "7";
chr17	StringTie	exon	1735572	1735717	1000	+	.	gene_id "MSTRG.73640"; transcript_id "MSTRG.73640.53"; exon_number "8";
chr17	StringTie	exon	1736039	1736218	1000	+	.	gene_id "MSTRG.73640"; transcript_id "MSTRG.73640.53"; exon_number "9";
chr17	StringTie	exon	1737365	1737456	1000	+	.	gene_id "MSTRG.73640"; transcript_id "MSTRG.73640.53"; exon_number "10";
chr17	StringTie	exon	1744992	1745058	1000	+	.	gene_id "MSTRG.73640"; transcript_id "MSTRG.73640.53"; exon_number "11";
chr17	StringTie	exon	1745175	1745213	1000	+	.	gene_id "MSTRG.73640"; transcript_id "MSTRG.73640.53"; exon_number "12";
chr17	StringTie	exon	1745333	1745395	1000	+	.	gene_id "MSTRG.73640"; transcript_id "MSTRG.73640.53"; exon_number "13";
chr17	StringTie	exon	1745708	1745909	1000	+	.	gene_id "MSTRG.73640"; transcript_id "MSTRG.73640.53"; exon_number "14";
chr17	StringTie	exon	1747019	1747162	1000	+	.	gene_id "MSTRG.73640"; transcript_id "MSTRG.73640.53"; exon_number "15";
chr17	StringTie	exon	1747309	1747512	1000	+	.	gene_id "MSTRG.73640"; transcript_id "MSTRG.73640.53"; exon_number "16";
chr17	StringTie	exon	1748598	1748740	1000	+	.	gene_id "MSTRG.73640"; transcript_id "MSTRG.73640.53"; exon_number "17";
chr17	StringTie	exon	1752586	1752790	1000	+	.	gene_id "MSTRG.73640"; transcript_id "MSTRG.73640.53"; exon_number "18";
chr17	StringTie	exon	1754122	1755270	1000	+	.	gene_id "MSTRG.73640"; transcript_id "MSTRG.73640.53"; exon_number "19";
chr17	StringTie	transcript	1724511	1739160	1000	+	.	gene_id "MSTRG.73640"; transcript_id "MSTRG.73640.54";
chr17	StringTie	exon	1724511	1728626	1000	+	.	gene_id "MSTRG.73640"; transcript_id "MSTRG.73640.54"; exon_number "1";
chr17	StringTie	exon	1730380	1730487	1000	+	.	gene_id "MSTRG.73640"; transcript_id "MSTRG.73640.54"; exon_number "2";
chr17	StringTie	exon	1730755	1730945	1000	+	.	gene_id "MSTRG.73640"; transcript_id "MSTRG.73640.54"; exon_number "3";
chr17	StringTie	exon	1731068	1731258	1000	+	.	gene_id "MSTRG.73640"; transcript_id "MSTRG.73640.54"; exon_number "4";
chr17	StringTie	exon	1732325	1732490	1000	+	.	gene_id "MSTRG.73640"; transcript_id "MSTRG.73640.54"; exon_number "5";
chr17	StringTie	exon	1732666	1734230	1000	+	.	gene_id "MSTRG.73640"; transcript_id "MSTRG.73640.54"; exon_number "6";
chr17	StringTie	exon	1735572	1735717	1000	+	.	gene_id "MSTRG.73640"; transcript_id "MSTRG.73640.54"; exon_number "7";
chr17	StringTie	exon	1736136	1736218	1000	+	.	gene_id "MSTRG.73640"; transcript_id "MSTRG.73640.54"; exon_number "8";
chr17	StringTie	exon	1737365	1739160	1000	+	.	gene_id "MSTRG.73640"; transcript_id "MSTRG.73640.54"; exon_number "9";
chr17	StringTie	transcript	1724512	1738643	1000	+	.	gene_id "MSTRG.73640"; transcript_id "MSTRG.73640.55";
chr17	StringTie	exon	1724512	1726985	1000	+	.	gene_id "MSTRG.73640"; transcript_id "MSTRG.73640.55"; exon_number "1";
chr17	StringTie	exon	1727990	1728626	1000	+	.	gene_id "MSTRG.73640"; transcript_id "MSTRG.73640.55"; exon_number "2";
chr17	StringTie	exon	1730380	1730945	1000	+	.	gene_id "MSTRG.73640"; transcript_id "MSTRG.73640.55"; exon_number "3";
chr17	StringTie	exon	1731068	1731258	1000	+	.	gene_id "MSTRG.73640"; transcript_id "MSTRG.73640.55"; exon_number "4";
chr17	StringTie	exon	1732325	1732457	1000	+	.	gene_id "MSTRG.73640"; transcript_id "MSTRG.73640.55"; exon_number "5";
chr17	StringTie	exon	1732666	1734216	1000	+	.	gene_id "MSTRG.73640"; transcript_id "MSTRG.73640.55"; exon_number "6";
chr17	StringTie	exon	1735572	1735717	1000	+	.	gene_id "MSTRG.73640"; transcript_id "MSTRG.73640.55"; exon_number "7";
chr17	StringTie	exon	1736039	1736218	1000	+	.	gene_id "MSTRG.73640"; transcript_id "MSTRG.73640.55"; exon_number "8";
chr17	StringTie	exon	1737365	1738643	1000	+	.	gene_id "MSTRG.73640"; transcript_id "MSTRG.73640.55"; exon_number "9";
chr17	StringTie	transcript	1724524	1755270	1000	+	.	gene_id "MSTRG.73640"; transcript_id "MSTRG.73640.56";
chr17	StringTie	exon	1724524	1728626	1000	+	.	gene_id "MSTRG.73640"; transcript_id "MSTRG.73640.56"; exon_number "1";
chr17	StringTie	exon	1730380	1730487	1000	+	.	gene_id "MSTRG.73640"; transcript_id "MSTRG.73640.56"; exon_number "2";
chr17	StringTie	exon	1730755	1730945	1000	+	.	gene_id "MSTRG.73640"; transcript_id "MSTRG.73640.56"; exon_number "3";
chr17	StringTie	exon	1731068	1731258	1000	+	.	gene_id "MSTRG.73640"; transcript_id "MSTRG.73640.56"; exon_number "4";
chr17	StringTie	exon	1732325	1732490	1000	+	.	gene_id "MSTRG.73640"; transcript_id "MSTRG.73640.56"; exon_number "5";
chr17	StringTie	exon	1732666	1732831	1000	+	.	gene_id "MSTRG.73640"; transcript_id "MSTRG.73640.56"; exon_number "6";
chr17	StringTie	exon	1733527	1734173	1000	+	.	gene_id "MSTRG.73640"; transcript_id "MSTRG.73640.56"; exon_number "7";
chr17	StringTie	exon	1735572	1735717	1000	+	.	gene_id "MSTRG.73640"; transcript_id "MSTRG.73640.56"; exon_number "8";
chr17	StringTie	exon	1736039	1736218	1000	+	.	gene_id "MSTRG.73640"; transcript_id "MSTRG.73640.56"; exon_number "9";
chr17	StringTie	exon	1737365	1737691	1000	+	.	gene_id "MSTRG.73640"; transcript_id "MSTRG.73640.56"; exon_number "10";
chr17	StringTie	exon	1744992	1745058	1000	+	.	gene_id "MSTRG.73640"; transcript_id "MSTRG.73640.56"; exon_number "11";
chr17	StringTie	exon	1745175	1745213	1000	+	.	gene_id "MSTRG.73640"; transcript_id "MSTRG.73640.56"; exon_number "12";
chr17	StringTie	exon	1745333	1745395	1000	+	.	gene_id "MSTRG.73640"; transcript_id "MSTRG.73640.56"; exon_number "13";
chr17	StringTie	exon	1745708	1745909	1000	+	.	gene_id "MSTRG.73640"; transcript_id "MSTRG.73640.56"; exon_number "14";
chr17	StringTie	exon	1747019	1747162	1000	+	.	gene_id "MSTRG.73640"; transcript_id "MSTRG.73640.56"; exon_number "15";
chr17	StringTie	exon	1747309	1747512	1000	+	.	gene_id "MSTRG.73640"; transcript_id "MSTRG.73640.56"; exon_number "16";
chr17	StringTie	exon	1748598	1748740	1000	+	.	gene_id "MSTRG.73640"; transcript_id "MSTRG.73640.56"; exon_number "17";
chr17	StringTie	exon	1752586	1752790	1000	+	.	gene_id "MSTRG.73640"; transcript_id "MSTRG.73640.56"; exon_number "18";
chr17	StringTie	exon	1754122	1755270	1000	+	.	gene_id "MSTRG.73640"; transcript_id "MSTRG.73640.56"; exon_number "19";
chr17	StringTie	transcript	1724551	1755270	1000	+	.	gene_id "MSTRG.73640"; transcript_id "MSTRG.73640.58";
chr17	StringTie	exon	1724551	1724786	1000	+	.	gene_id "MSTRG.73640"; transcript_id "MSTRG.73640.58"; exon_number "1";
chr17	StringTie	exon	1727990	1728626	1000	+	.	gene_id "MSTRG.73640"; transcript_id "MSTRG.73640.58"; exon_number "2";
chr17	StringTie	exon	1730380	1730945	1000	+	.	gene_id "MSTRG.73640"; transcript_id "MSTRG.73640.58"; exon_number "3";
chr17	StringTie	exon	1731068	1731258	1000	+	.	gene_id "MSTRG.73640"; transcript_id "MSTRG.73640.58"; exon_number "4";
chr17	StringTie	exon	1732325	1732490	1000	+	.	gene_id "MSTRG.73640"; transcript_id "MSTRG.73640.58"; exon_number "5";
chr17	StringTie	exon	1732666	1734216	1000	+	.	gene_id "MSTRG.73640"; transcript_id "MSTRG.73640.58"; exon_number "6";
chr17	StringTie	exon	1735572	1735717	1000	+	.	gene_id "MSTRG.73640"; transcript_id "MSTRG.73640.58"; exon_number "7";
chr17	StringTie	exon	1736039	1736218	1000	+	.	gene_id "MSTRG.73640"; transcript_id "MSTRG.73640.58"; exon_number "8";
chr17	StringTie	exon	1737365	1737691	1000	+	.	gene_id "MSTRG.73640"; transcript_id "MSTRG.73640.58"; exon_number "9";
chr17	StringTie	exon	1744992	1745058	1000	+	.	gene_id "MSTRG.73640"; transcript_id "MSTRG.73640.58"; exon_number "10";
chr17	StringTie	exon	1745175	1745213	1000	+	.	gene_id "MSTRG.73640"; transcript_id "MSTRG.73640.58"; exon_number "11";
chr17	StringTie	exon	1745333	1745395	1000	+	.	gene_id "MSTRG.73640"; transcript_id "MSTRG.73640.58"; exon_number "12";
chr17	StringTie	exon	1745708	1745909	1000	+	.	gene_id "MSTRG.73640"; transcript_id "MSTRG.73640.58"; exon_number "13";
chr17	StringTie	exon	1747019	1747162	1000	+	.	gene_id "MSTRG.73640"; transcript_id "MSTRG.73640.58"; exon_number "14";
chr17	StringTie	exon	1747309	1747512	1000	+	.	gene_id "MSTRG.73640"; transcript_id "MSTRG.73640.58"; exon_number "15";
chr17	StringTie	exon	1748598	1748740	1000	+	.	gene_id "MSTRG.73640"; transcript_id "MSTRG.73640.58"; exon_number "16";
chr17	StringTie	exon	1752586	1752790	1000	+	.	gene_id "MSTRG.73640"; transcript_id "MSTRG.73640.58"; exon_number "17";
chr17	StringTie	exon	1754122	1755270	1000	+	.	gene_id "MSTRG.73640"; transcript_id "MSTRG.73640.58"; exon_number "18";
chr17	StringTie	transcript	1724592	1738689	1000	+	.	gene_id "MSTRG.73640"; transcript_id "MSTRG.73640.59";
chr17	StringTie	exon	1724592	1726985	1000	+	.	gene_id "MSTRG.73640"; transcript_id "MSTRG.73640.59"; exon_number "1";
chr17	StringTie	exon	1727990	1728626	1000	+	.	gene_id "MSTRG.73640"; transcript_id "MSTRG.73640.59"; exon_number "2";
chr17	StringTie	exon	1730380	1730945	1000	+	.	gene_id "MSTRG.73640"; transcript_id "MSTRG.73640.59"; exon_number "3";
chr17	StringTie	exon	1731068	1731258	1000	+	.	gene_id "MSTRG.73640"; transcript_id "MSTRG.73640.59"; exon_number "4";
chr17	StringTie	exon	1732325	1732490	1000	+	.	gene_id "MSTRG.73640"; transcript_id "MSTRG.73640.59"; exon_number "5";
chr17	StringTie	exon	1732666	1734216	1000	+	.	gene_id "MSTRG.73640"; transcript_id "MSTRG.73640.59"; exon_number "6";
chr17	StringTie	exon	1735572	1735717	1000	+	.	gene_id "MSTRG.73640"; transcript_id "MSTRG.73640.59"; exon_number "7";
chr17	StringTie	exon	1736039	1736218	1000	+	.	gene_id "MSTRG.73640"; transcript_id "MSTRG.73640.59"; exon_number "8";
chr17	StringTie	exon	1737365	1738689	1000	+	.	gene_id "MSTRG.73640"; transcript_id "MSTRG.73640.59"; exon_number "9";
chr17	StringTie	transcript	1716523	1738665	1000	+	.	gene_id "MSTRG.73640"; transcript_id "MSTRG.73640.6";
chr17	StringTie	exon	1716523	1716633	1000	+	.	gene_id "MSTRG.73640"; transcript_id "MSTRG.73640.6"; exon_number "1";
chr17	StringTie	exon	1730380	1730487	1000	+	.	gene_id "MSTRG.73640"; transcript_id "MSTRG.73640.6"; exon_number "2";
chr17	StringTie	exon	1730755	1730945	1000	+	.	gene_id "MSTRG.73640"; transcript_id "MSTRG.73640.6"; exon_number "3";
chr17	StringTie	exon	1731068	1731258	1000	+	.	gene_id "MSTRG.73640"; transcript_id "MSTRG.73640.6"; exon_number "4";
chr17	StringTie	exon	1732325	1732490	1000	+	.	gene_id "MSTRG.73640"; transcript_id "MSTRG.73640.6"; exon_number "5";
chr17	StringTie	exon	1732666	1732831	1000	+	.	gene_id "MSTRG.73640"; transcript_id "MSTRG.73640.6"; exon_number "6";
chr17	StringTie	exon	1733527	1734230	1000	+	.	gene_id "MSTRG.73640"; transcript_id "MSTRG.73640.6"; exon_number "7";
chr17	StringTie	exon	1735572	1735717	1000	+	.	gene_id "MSTRG.73640"; transcript_id "MSTRG.73640.6"; exon_number "8";
chr17	StringTie	exon	1736039	1736218	1000	+	.	gene_id "MSTRG.73640"; transcript_id "MSTRG.73640.6"; exon_number "9";
chr17	StringTie	exon	1737365	1738665	1000	+	.	gene_id "MSTRG.73640"; transcript_id "MSTRG.73640.6"; exon_number "10";
chr17	StringTie	transcript	1724599	1738602	1000	+	.	gene_id "MSTRG.73640"; transcript_id "MSTRG.73640.60";
chr17	StringTie	exon	1724599	1726985	1000	+	.	gene_id "MSTRG.73640"; transcript_id "MSTRG.73640.60"; exon_number "1";
chr17	StringTie	exon	1727990	1728626	1000	+	.	gene_id "MSTRG.73640"; transcript_id "MSTRG.73640.60"; exon_number "2";
chr17	StringTie	exon	1730380	1730945	1000	+	.	gene_id "MSTRG.73640"; transcript_id "MSTRG.73640.60"; exon_number "3";
chr17	StringTie	exon	1731068	1731258	1000	+	.	gene_id "MSTRG.73640"; transcript_id "MSTRG.73640.60"; exon_number "4";
chr17	StringTie	exon	1732325	1732490	1000	+	.	gene_id "MSTRG.73640"; transcript_id "MSTRG.73640.60"; exon_number "5";
chr17	StringTie	exon	1732666	1732826	1000	+	.	gene_id "MSTRG.73640"; transcript_id "MSTRG.73640.60"; exon_number "6";
chr17	StringTie	exon	1733527	1734216	1000	+	.	gene_id "MSTRG.73640"; transcript_id "MSTRG.73640.60"; exon_number "7";
chr17	StringTie	exon	1735572	1735717	1000	+	.	gene_id "MSTRG.73640"; transcript_id "MSTRG.73640.60"; exon_number "8";
chr17	StringTie	exon	1736039	1736218	1000	+	.	gene_id "MSTRG.73640"; transcript_id "MSTRG.73640.60"; exon_number "9";
chr17	StringTie	exon	1737365	1738602	1000	+	.	gene_id "MSTRG.73640"; transcript_id "MSTRG.73640.60"; exon_number "10";
chr17	StringTie	transcript	1724613	1738640	1000	+	.	gene_id "MSTRG.73640"; transcript_id "MSTRG.73640.61";
chr17	StringTie	exon	1724613	1728626	1000	+	.	gene_id "MSTRG.73640"; transcript_id "MSTRG.73640.61"; exon_number "1";
chr17	StringTie	exon	1730380	1730487	1000	+	.	gene_id "MSTRG.73640"; transcript_id "MSTRG.73640.61"; exon_number "2";
chr17	StringTie	exon	1730755	1730945	1000	+	.	gene_id "MSTRG.73640"; transcript_id "MSTRG.73640.61"; exon_number "3";
chr17	StringTie	exon	1731078	1731258	1000	+	.	gene_id "MSTRG.73640"; transcript_id "MSTRG.73640.61"; exon_number "4";
chr17	StringTie	exon	1732325	1732490	1000	+	.	gene_id "MSTRG.73640"; transcript_id "MSTRG.73640.61"; exon_number "5";
chr17	StringTie	exon	1732666	1734216	1000	+	.	gene_id "MSTRG.73640"; transcript_id "MSTRG.73640.61"; exon_number "6";
chr17	StringTie	exon	1735572	1735717	1000	+	.	gene_id "MSTRG.73640"; transcript_id "MSTRG.73640.61"; exon_number "7";
chr17	StringTie	exon	1736039	1736218	1000	+	.	gene_id "MSTRG.73640"; transcript_id "MSTRG.73640.61"; exon_number "8";
chr17	StringTie	exon	1737365	1738640	1000	+	.	gene_id "MSTRG.73640"; transcript_id "MSTRG.73640.61"; exon_number "9";
chr17	StringTie	transcript	1724690	1738598	1000	+	.	gene_id "MSTRG.73640"; transcript_id "MSTRG.73640.62";
chr17	StringTie	exon	1724690	1724786	1000	+	.	gene_id "MSTRG.73640"; transcript_id "MSTRG.73640.62"; exon_number "1";
chr17	StringTie	exon	1732325	1732490	1000	+	.	gene_id "MSTRG.73640"; transcript_id "MSTRG.73640.62"; exon_number "2";
chr17	StringTie	exon	1732666	1732831	1000	+	.	gene_id "MSTRG.73640"; transcript_id "MSTRG.73640.62"; exon_number "3";
chr17	StringTie	exon	1733527	1734173	1000	+	.	gene_id "MSTRG.73640"; transcript_id "MSTRG.73640.62"; exon_number "4";
chr17	StringTie	exon	1735572	1736218	1000	+	.	gene_id "MSTRG.73640"; transcript_id "MSTRG.73640.62"; exon_number "5";
chr17	StringTie	exon	1737365	1738598	1000	+	.	gene_id "MSTRG.73640"; transcript_id "MSTRG.73640.62"; exon_number "6";
chr17	StringTie	transcript	1724721	1755265	1000	+	.	gene_id "MSTRG.73640"; transcript_id "MSTRG.73640.64";
chr17	StringTie	exon	1724721	1726985	1000	+	.	gene_id "MSTRG.73640"; transcript_id "MSTRG.73640.64"; exon_number "1";
chr17	StringTie	exon	1727990	1728626	1000	+	.	gene_id "MSTRG.73640"; transcript_id "MSTRG.73640.64"; exon_number "2";
chr17	StringTie	exon	1730380	1730945	1000	+	.	gene_id "MSTRG.73640"; transcript_id "MSTRG.73640.64"; exon_number "3";
chr17	StringTie	exon	1731068	1731258	1000	+	.	gene_id "MSTRG.73640"; transcript_id "MSTRG.73640.64"; exon_number "4";
chr17	StringTie	exon	1732325	1732490	1000	+	.	gene_id "MSTRG.73640"; transcript_id "MSTRG.73640.64"; exon_number "5";
chr17	StringTie	exon	1732666	1732831	1000	+	.	gene_id "MSTRG.73640"; transcript_id "MSTRG.73640.64"; exon_number "6";
chr17	StringTie	exon	1733527	1734216	1000	+	.	gene_id "MSTRG.73640"; transcript_id "MSTRG.73640.64"; exon_number "7";
chr17	StringTie	exon	1735572	1735717	1000	+	.	gene_id "MSTRG.73640"; transcript_id "MSTRG.73640.64"; exon_number "8";
chr17	StringTie	exon	1736039	1736218	1000	+	.	gene_id "MSTRG.73640"; transcript_id "MSTRG.73640.64"; exon_number "9";
chr17	StringTie	exon	1737365	1737691	1000	+	.	gene_id "MSTRG.73640"; transcript_id "MSTRG.73640.64"; exon_number "10";
chr17	StringTie	exon	1744992	1745058	1000	+	.	gene_id "MSTRG.73640"; transcript_id "MSTRG.73640.64"; exon_number "11";
chr17	StringTie	exon	1745175	1745213	1000	+	.	gene_id "MSTRG.73640"; transcript_id "MSTRG.73640.64"; exon_number "12";
chr17	StringTie	exon	1745333	1745395	1000	+	.	gene_id "MSTRG.73640"; transcript_id "MSTRG.73640.64"; exon_number "13";
chr17	StringTie	exon	1745708	1745909	1000	+	.	gene_id "MSTRG.73640"; transcript_id "MSTRG.73640.64"; exon_number "14";
chr17	StringTie	exon	1747019	1747162	1000	+	.	gene_id "MSTRG.73640"; transcript_id "MSTRG.73640.64"; exon_number "15";
chr17	StringTie	exon	1747309	1747512	1000	+	.	gene_id "MSTRG.73640"; transcript_id "MSTRG.73640.64"; exon_number "16";
chr17	StringTie	exon	1748598	1748740	1000	+	.	gene_id "MSTRG.73640"; transcript_id "MSTRG.73640.64"; exon_number "17";
chr17	StringTie	exon	1752586	1752790	1000	+	.	gene_id "MSTRG.73640"; transcript_id "MSTRG.73640.64"; exon_number "18";
chr17	StringTie	exon	1754122	1755265	1000	+	.	gene_id "MSTRG.73640"; transcript_id "MSTRG.73640.64"; exon_number "19";
chr17	StringTie	transcript	1724732	1738684	1000	+	.	gene_id "MSTRG.73640"; transcript_id "MSTRG.73640.65";
chr17	StringTie	exon	1724732	1724786	1000	+	.	gene_id "MSTRG.73640"; transcript_id "MSTRG.73640.65"; exon_number "1";
chr17	StringTie	exon	1730380	1731258	1000	+	.	gene_id "MSTRG.73640"; transcript_id "MSTRG.73640.65"; exon_number "2";
chr17	StringTie	exon	1732325	1732490	1000	+	.	gene_id "MSTRG.73640"; transcript_id "MSTRG.73640.65"; exon_number "3";
chr17	StringTie	exon	1732666	1732776	1000	+	.	gene_id "MSTRG.73640"; transcript_id "MSTRG.73640.65"; exon_number "4";
chr17	StringTie	exon	1733527	1734230	1000	+	.	gene_id "MSTRG.73640"; transcript_id "MSTRG.73640.65"; exon_number "5";
chr17	StringTie	exon	1735572	1735717	1000	+	.	gene_id "MSTRG.73640"; transcript_id "MSTRG.73640.65"; exon_number "6";
chr17	StringTie	exon	1736039	1736218	1000	+	.	gene_id "MSTRG.73640"; transcript_id "MSTRG.73640.65"; exon_number "7";
chr17	StringTie	exon	1737365	1738684	1000	+	.	gene_id "MSTRG.73640"; transcript_id "MSTRG.73640.65"; exon_number "8";
chr17	StringTie	transcript	1724740	1755265	1000	+	.	gene_id "MSTRG.73640"; transcript_id "MSTRG.73640.66";
chr17	StringTie	exon	1724740	1728626	1000	+	.	gene_id "MSTRG.73640"; transcript_id "MSTRG.73640.66"; exon_number "1";
chr17	StringTie	exon	1730380	1730945	1000	+	.	gene_id "MSTRG.73640"; transcript_id "MSTRG.73640.66"; exon_number "2";
chr17	StringTie	exon	1731068	1731258	1000	+	.	gene_id "MSTRG.73640"; transcript_id "MSTRG.73640.66"; exon_number "3";
chr17	StringTie	exon	1732325	1732490	1000	+	.	gene_id "MSTRG.73640"; transcript_id "MSTRG.73640.66"; exon_number "4";
chr17	StringTie	exon	1732666	1732831	1000	+	.	gene_id "MSTRG.73640"; transcript_id "MSTRG.73640.66"; exon_number "5";
chr17	StringTie	exon	1733527	1734216	1000	+	.	gene_id "MSTRG.73640"; transcript_id "MSTRG.73640.66"; exon_number "6";
chr17	StringTie	exon	1735572	1735717	1000	+	.	gene_id "MSTRG.73640"; transcript_id "MSTRG.73640.66"; exon_number "7";
chr17	StringTie	exon	1736039	1736218	1000	+	.	gene_id "MSTRG.73640"; transcript_id "MSTRG.73640.66"; exon_number "8";
chr17	StringTie	exon	1737365	1737489	1000	+	.	gene_id "MSTRG.73640"; transcript_id "MSTRG.73640.66"; exon_number "9";
chr17	StringTie	exon	1744992	1745058	1000	+	.	gene_id "MSTRG.73640"; transcript_id "MSTRG.73640.66"; exon_number "10";
chr17	StringTie	exon	1745175	1745213	1000	+	.	gene_id "MSTRG.73640"; transcript_id "MSTRG.73640.66"; exon_number "11";
chr17	StringTie	exon	1745333	1745395	1000	+	.	gene_id "MSTRG.73640"; transcript_id "MSTRG.73640.66"; exon_number "12";
chr17	StringTie	exon	1745708	1745909	1000	+	.	gene_id "MSTRG.73640"; transcript_id "MSTRG.73640.66"; exon_number "13";
chr17	StringTie	exon	1747019	1747162	1000	+	.	gene_id "MSTRG.73640"; transcript_id "MSTRG.73640.66"; exon_number "14";
chr17	StringTie	exon	1747309	1747512	1000	+	.	gene_id "MSTRG.73640"; transcript_id "MSTRG.73640.66"; exon_number "15";
chr17	StringTie	exon	1748598	1748740	1000	+	.	gene_id "MSTRG.73640"; transcript_id "MSTRG.73640.66"; exon_number "16";
chr17	StringTie	exon	1752586	1752790	1000	+	.	gene_id "MSTRG.73640"; transcript_id "MSTRG.73640.66"; exon_number "17";
chr17	StringTie	exon	1754122	1755265	1000	+	.	gene_id "MSTRG.73640"; transcript_id "MSTRG.73640.66"; exon_number "18";
chr17	StringTie	transcript	1724758	1738740	1000	+	.	gene_id "MSTRG.73640"; transcript_id "MSTRG.73640.67";
chr17	StringTie	exon	1724758	1728626	1000	+	.	gene_id "MSTRG.73640"; transcript_id "MSTRG.73640.67"; exon_number "1";
chr17	StringTie	exon	1730755	1730945	1000	+	.	gene_id "MSTRG.73640"; transcript_id "MSTRG.73640.67"; exon_number "2";
chr17	StringTie	exon	1731068	1731258	1000	+	.	gene_id "MSTRG.73640"; transcript_id "MSTRG.73640.67"; exon_number "3";
chr17	StringTie	exon	1732325	1732490	1000	+	.	gene_id "MSTRG.73640"; transcript_id "MSTRG.73640.67"; exon_number "4";
chr17	StringTie	exon	1732666	1734230	1000	+	.	gene_id "MSTRG.73640"; transcript_id "MSTRG.73640.67"; exon_number "5";
chr17	StringTie	exon	1735572	1735717	1000	+	.	gene_id "MSTRG.73640"; transcript_id "MSTRG.73640.67"; exon_number "6";
chr17	StringTie	exon	1736039	1736218	1000	+	.	gene_id "MSTRG.73640"; transcript_id "MSTRG.73640.67"; exon_number "7";
chr17	StringTie	exon	1737365	1738740	1000	+	.	gene_id "MSTRG.73640"; transcript_id "MSTRG.73640.67"; exon_number "8";
chr17	StringTie	transcript	1724761	1738651	1000	+	.	gene_id "MSTRG.73640"; transcript_id "MSTRG.73640.68";
chr17	StringTie	exon	1724761	1724786	1000	+	.	gene_id "MSTRG.73640"; transcript_id "MSTRG.73640.68"; exon_number "1";
chr17	StringTie	exon	1726071	1728626	1000	+	.	gene_id "MSTRG.73640"; transcript_id "MSTRG.73640.68"; exon_number "2";
chr17	StringTie	exon	1730380	1730487	1000	+	.	gene_id "MSTRG.73640"; transcript_id "MSTRG.73640.68"; exon_number "3";
chr17	StringTie	exon	1730755	1730945	1000	+	.	gene_id "MSTRG.73640"; transcript_id "MSTRG.73640.68"; exon_number "4";
chr17	StringTie	exon	1731068	1731258	1000	+	.	gene_id "MSTRG.73640"; transcript_id "MSTRG.73640.68"; exon_number "5";
chr17	StringTie	exon	1732325	1732490	1000	+	.	gene_id "MSTRG.73640"; transcript_id "MSTRG.73640.68"; exon_number "6";
chr17	StringTie	exon	1732666	1734230	1000	+	.	gene_id "MSTRG.73640"; transcript_id "MSTRG.73640.68"; exon_number "7";
chr17	StringTie	exon	1735572	1735717	1000	+	.	gene_id "MSTRG.73640"; transcript_id "MSTRG.73640.68"; exon_number "8";
chr17	StringTie	exon	1736039	1736218	1000	+	.	gene_id "MSTRG.73640"; transcript_id "MSTRG.73640.68"; exon_number "9";
chr17	StringTie	exon	1737365	1738651	1000	+	.	gene_id "MSTRG.73640"; transcript_id "MSTRG.73640.68"; exon_number "10";
chr17	StringTie	transcript	1724799	1755268	1000	+	.	gene_id "MSTRG.73640"; transcript_id "MSTRG.73640.69";
chr17	StringTie	exon	1724799	1728626	1000	+	.	gene_id "MSTRG.73640"; transcript_id "MSTRG.73640.69"; exon_number "1";
chr17	StringTie	exon	1730380	1730487	1000	+	.	gene_id "MSTRG.73640"; transcript_id "MSTRG.73640.69"; exon_number "2";
chr17	StringTie	exon	1730755	1730945	1000	+	.	gene_id "MSTRG.73640"; transcript_id "MSTRG.73640.69"; exon_number "3";
chr17	StringTie	exon	1731068	1731258	1000	+	.	gene_id "MSTRG.73640"; transcript_id "MSTRG.73640.69"; exon_number "4";
chr17	StringTie	exon	1732325	1732490	1000	+	.	gene_id "MSTRG.73640"; transcript_id "MSTRG.73640.69"; exon_number "5";
chr17	StringTie	exon	1732666	1732831	1000	+	.	gene_id "MSTRG.73640"; transcript_id "MSTRG.73640.69"; exon_number "6";
chr17	StringTie	exon	1733527	1734216	1000	+	.	gene_id "MSTRG.73640"; transcript_id "MSTRG.73640.69"; exon_number "7";
chr17	StringTie	exon	1735572	1735717	1000	+	.	gene_id "MSTRG.73640"; transcript_id "MSTRG.73640.69"; exon_number "8";
chr17	StringTie	exon	1736039	1736218	1000	+	.	gene_id "MSTRG.73640"; transcript_id "MSTRG.73640.69"; exon_number "9";
chr17	StringTie	exon	1737365	1737502	1000	+	.	gene_id "MSTRG.73640"; transcript_id "MSTRG.73640.69"; exon_number "10";
chr17	StringTie	exon	1744992	1745058	1000	+	.	gene_id "MSTRG.73640"; transcript_id "MSTRG.73640.69"; exon_number "11";
chr17	StringTie	exon	1745175	1745213	1000	+	.	gene_id "MSTRG.73640"; transcript_id "MSTRG.73640.69"; exon_number "12";
chr17	StringTie	exon	1745333	1745395	1000	+	.	gene_id "MSTRG.73640"; transcript_id "MSTRG.73640.69"; exon_number "13";
chr17	StringTie	exon	1745708	1745909	1000	+	.	gene_id "MSTRG.73640"; transcript_id "MSTRG.73640.69"; exon_number "14";
chr17	StringTie	exon	1747019	1747162	1000	+	.	gene_id "MSTRG.73640"; transcript_id "MSTRG.73640.69"; exon_number "15";
chr17	StringTie	exon	1747309	1747512	1000	+	.	gene_id "MSTRG.73640"; transcript_id "MSTRG.73640.69"; exon_number "16";
chr17	StringTie	exon	1748598	1748740	1000	+	.	gene_id "MSTRG.73640"; transcript_id "MSTRG.73640.69"; exon_number "17";
chr17	StringTie	exon	1752586	1752790	1000	+	.	gene_id "MSTRG.73640"; transcript_id "MSTRG.73640.69"; exon_number "18";
chr17	StringTie	exon	1754122	1755268	1000	+	.	gene_id "MSTRG.73640"; transcript_id "MSTRG.73640.69"; exon_number "19";
chr17	StringTie	transcript	1716523	1738598	1000	+	.	gene_id "MSTRG.73640"; transcript_id "MSTRG.73640.7";
chr17	StringTie	exon	1716523	1716633	1000	+	.	gene_id "MSTRG.73640"; transcript_id "MSTRG.73640.7"; exon_number "1";
chr17	StringTie	exon	1732325	1732490	1000	+	.	gene_id "MSTRG.73640"; transcript_id "MSTRG.73640.7"; exon_number "2";
chr17	StringTie	exon	1732666	1732831	1000	+	.	gene_id "MSTRG.73640"; transcript_id "MSTRG.73640.7"; exon_number "3";
chr17	StringTie	exon	1733527	1734230	1000	+	.	gene_id "MSTRG.73640"; transcript_id "MSTRG.73640.7"; exon_number "4";
chr17	StringTie	exon	1735572	1735717	1000	+	.	gene_id "MSTRG.73640"; transcript_id "MSTRG.73640.7"; exon_number "5";
chr17	StringTie	exon	1736039	1736218	1000	+	.	gene_id "MSTRG.73640"; transcript_id "MSTRG.73640.7"; exon_number "6";
chr17	StringTie	exon	1737365	1738598	1000	+	.	gene_id "MSTRG.73640"; transcript_id "MSTRG.73640.7"; exon_number "7";
chr17	StringTie	transcript	1724860	1738676	1000	+	.	gene_id "MSTRG.73640"; transcript_id "MSTRG.73640.70";
chr17	StringTie	exon	1724860	1728626	1000	+	.	gene_id "MSTRG.73640"; transcript_id "MSTRG.73640.70"; exon_number "1";
chr17	StringTie	exon	1730360	1730945	1000	+	.	gene_id "MSTRG.73640"; transcript_id "MSTRG.73640.70"; exon_number "2";
chr17	StringTie	exon	1731068	1731258	1000	+	.	gene_id "MSTRG.73640"; transcript_id "MSTRG.73640.70"; exon_number "3";
chr17	StringTie	exon	1732325	1732490	1000	+	.	gene_id "MSTRG.73640"; transcript_id "MSTRG.73640.70"; exon_number "4";
chr17	StringTie	exon	1732666	1732776	1000	+	.	gene_id "MSTRG.73640"; transcript_id "MSTRG.73640.70"; exon_number "5";
chr17	StringTie	exon	1733527	1734230	1000	+	.	gene_id "MSTRG.73640"; transcript_id "MSTRG.73640.70"; exon_number "6";
chr17	StringTie	exon	1735572	1735717	1000	+	.	gene_id "MSTRG.73640"; transcript_id "MSTRG.73640.70"; exon_number "7";
chr17	StringTie	exon	1736039	1736218	1000	+	.	gene_id "MSTRG.73640"; transcript_id "MSTRG.73640.70"; exon_number "8";
chr17	StringTie	exon	1737365	1738676	1000	+	.	gene_id "MSTRG.73640"; transcript_id "MSTRG.73640.70"; exon_number "9";
chr17	StringTie	transcript	1724861	1755336	1000	+	.	gene_id "MSTRG.73640"; transcript_id "MSTRG.73640.71";
chr17	StringTie	exon	1724861	1728626	1000	+	.	gene_id "MSTRG.73640"; transcript_id "MSTRG.73640.71"; exon_number "1";
chr17	StringTie	exon	1730380	1730487	1000	+	.	gene_id "MSTRG.73640"; transcript_id "MSTRG.73640.71"; exon_number "2";
chr17	StringTie	exon	1730755	1730945	1000	+	.	gene_id "MSTRG.73640"; transcript_id "MSTRG.73640.71"; exon_number "3";
chr17	StringTie	exon	1731068	1731258	1000	+	.	gene_id "MSTRG.73640"; transcript_id "MSTRG.73640.71"; exon_number "4";
chr17	StringTie	exon	1732325	1732490	1000	+	.	gene_id "MSTRG.73640"; transcript_id "MSTRG.73640.71"; exon_number "5";
chr17	StringTie	exon	1732666	1732831	1000	+	.	gene_id "MSTRG.73640"; transcript_id "MSTRG.73640.71"; exon_number "6";
chr17	StringTie	exon	1733527	1734216	1000	+	.	gene_id "MSTRG.73640"; transcript_id "MSTRG.73640.71"; exon_number "7";
chr17	StringTie	exon	1735572	1735717	1000	+	.	gene_id "MSTRG.73640"; transcript_id "MSTRG.73640.71"; exon_number "8";
chr17	StringTie	exon	1736039	1736218	1000	+	.	gene_id "MSTRG.73640"; transcript_id "MSTRG.73640.71"; exon_number "9";
chr17	StringTie	exon	1737365	1738719	1000	+	.	gene_id "MSTRG.73640"; transcript_id "MSTRG.73640.71"; exon_number "10";
chr17	StringTie	exon	1744992	1745058	1000	+	.	gene_id "MSTRG.73640"; transcript_id "MSTRG.73640.71"; exon_number "11";
chr17	StringTie	exon	1745175	1745213	1000	+	.	gene_id "MSTRG.73640"; transcript_id "MSTRG.73640.71"; exon_number "12";
chr17	StringTie	exon	1745341	1745395	1000	+	.	gene_id "MSTRG.73640"; transcript_id "MSTRG.73640.71"; exon_number "13";
chr17	StringTie	exon	1745708	1745908	1000	+	.	gene_id "MSTRG.73640"; transcript_id "MSTRG.73640.71"; exon_number "14";
chr17	StringTie	exon	1747019	1747162	1000	+	.	gene_id "MSTRG.73640"; transcript_id "MSTRG.73640.71"; exon_number "15";
chr17	StringTie	exon	1747309	1747512	1000	+	.	gene_id "MSTRG.73640"; transcript_id "MSTRG.73640.71"; exon_number "16";
chr17	StringTie	exon	1748598	1748740	1000	+	.	gene_id "MSTRG.73640"; transcript_id "MSTRG.73640.71"; exon_number "17";
chr17	StringTie	exon	1752586	1755336	1000	+	.	gene_id "MSTRG.73640"; transcript_id "MSTRG.73640.71"; exon_number "18";
chr17	StringTie	transcript	1724877	1738590	1000	+	.	gene_id "MSTRG.73640"; transcript_id "MSTRG.73640.72";
chr17	StringTie	exon	1724877	1728626	1000	+	.	gene_id "MSTRG.73640"; transcript_id "MSTRG.73640.72"; exon_number "1";
chr17	StringTie	exon	1730380	1730487	1000	+	.	gene_id "MSTRG.73640"; transcript_id "MSTRG.73640.72"; exon_number "2";
chr17	StringTie	exon	1730755	1730945	1000	+	.	gene_id "MSTRG.73640"; transcript_id "MSTRG.73640.72"; exon_number "3";
chr17	StringTie	exon	1731068	1731258	1000	+	.	gene_id "MSTRG.73640"; transcript_id "MSTRG.73640.72"; exon_number "4";
chr17	StringTie	exon	1732325	1732490	1000	+	.	gene_id "MSTRG.73640"; transcript_id "MSTRG.73640.72"; exon_number "5";
chr17	StringTie	exon	1732666	1732831	1000	+	.	gene_id "MSTRG.73640"; transcript_id "MSTRG.73640.72"; exon_number "6";
chr17	StringTie	exon	1733303	1734230	1000	+	.	gene_id "MSTRG.73640"; transcript_id "MSTRG.73640.72"; exon_number "7";
chr17	StringTie	exon	1735572	1735717	1000	+	.	gene_id "MSTRG.73640"; transcript_id "MSTRG.73640.72"; exon_number "8";
chr17	StringTie	exon	1736039	1736218	1000	+	.	gene_id "MSTRG.73640"; transcript_id "MSTRG.73640.72"; exon_number "9";
chr17	StringTie	exon	1737365	1738590	1000	+	.	gene_id "MSTRG.73640"; transcript_id "MSTRG.73640.72"; exon_number "10";
chr17	StringTie	transcript	1724878	1738739	1000	+	.	gene_id "MSTRG.73640"; transcript_id "MSTRG.73640.73";
chr17	StringTie	exon	1724878	1726985	1000	+	.	gene_id "MSTRG.73640"; transcript_id "MSTRG.73640.73"; exon_number "1";
chr17	StringTie	exon	1727990	1728626	1000	+	.	gene_id "MSTRG.73640"; transcript_id "MSTRG.73640.73"; exon_number "2";
chr17	StringTie	exon	1730380	1730945	1000	+	.	gene_id "MSTRG.73640"; transcript_id "MSTRG.73640.73"; exon_number "3";
chr17	StringTie	exon	1731068	1731258	1000	+	.	gene_id "MSTRG.73640"; transcript_id "MSTRG.73640.73"; exon_number "4";
chr17	StringTie	exon	1732325	1732490	1000	+	.	gene_id "MSTRG.73640"; transcript_id "MSTRG.73640.73"; exon_number "5";
chr17	StringTie	exon	1732666	1732776	1000	+	.	gene_id "MSTRG.73640"; transcript_id "MSTRG.73640.73"; exon_number "6";
chr17	StringTie	exon	1733527	1734216	1000	+	.	gene_id "MSTRG.73640"; transcript_id "MSTRG.73640.73"; exon_number "7";
chr17	StringTie	exon	1735572	1735717	1000	+	.	gene_id "MSTRG.73640"; transcript_id "MSTRG.73640.73"; exon_number "8";
chr17	StringTie	exon	1736039	1736218	1000	+	.	gene_id "MSTRG.73640"; transcript_id "MSTRG.73640.73"; exon_number "9";
chr17	StringTie	exon	1737365	1738739	1000	+	.	gene_id "MSTRG.73640"; transcript_id "MSTRG.73640.73"; exon_number "10";
chr17	StringTie	transcript	1724892	1738600	1000	+	.	gene_id "MSTRG.73640"; transcript_id "MSTRG.73640.74";
chr17	StringTie	exon	1724892	1727350	1000	+	.	gene_id "MSTRG.73640"; transcript_id "MSTRG.73640.74"; exon_number "1";
chr17	StringTie	exon	1727990	1728626	1000	+	.	gene_id "MSTRG.73640"; transcript_id "MSTRG.73640.74"; exon_number "2";
chr17	StringTie	exon	1730380	1730945	1000	+	.	gene_id "MSTRG.73640"; transcript_id "MSTRG.73640.74"; exon_number "3";
chr17	StringTie	exon	1731068	1731258	1000	+	.	gene_id "MSTRG.73640"; transcript_id "MSTRG.73640.74"; exon_number "4";
chr17	StringTie	exon	1732325	1732490	1000	+	.	gene_id "MSTRG.73640"; transcript_id "MSTRG.73640.74"; exon_number "5";
chr17	StringTie	exon	1732666	1732831	1000	+	.	gene_id "MSTRG.73640"; transcript_id "MSTRG.73640.74"; exon_number "6";
chr17	StringTie	exon	1733527	1734216	1000	+	.	gene_id "MSTRG.73640"; transcript_id "MSTRG.73640.74"; exon_number "7";
chr17	StringTie	exon	1735572	1735717	1000	+	.	gene_id "MSTRG.73640"; transcript_id "MSTRG.73640.74"; exon_number "8";
chr17	StringTie	exon	1736039	1736218	1000	+	.	gene_id "MSTRG.73640"; transcript_id "MSTRG.73640.74"; exon_number "9";
chr17	StringTie	exon	1737365	1738600	1000	+	.	gene_id "MSTRG.73640"; transcript_id "MSTRG.73640.74"; exon_number "10";
chr17	StringTie	transcript	1724894	1738705	1000	+	.	gene_id "MSTRG.73640"; transcript_id "MSTRG.73640.75";
chr17	StringTie	exon	1724894	1728626	1000	+	.	gene_id "MSTRG.73640"; transcript_id "MSTRG.73640.75"; exon_number "1";
chr17	StringTie	exon	1730386	1730487	1000	+	.	gene_id "MSTRG.73640"; transcript_id "MSTRG.73640.75"; exon_number "2";
chr17	StringTie	exon	1730755	1730945	1000	+	.	gene_id "MSTRG.73640"; transcript_id "MSTRG.73640.75"; exon_number "3";
chr17	StringTie	exon	1731068	1731258	1000	+	.	gene_id "MSTRG.73640"; transcript_id "MSTRG.73640.75"; exon_number "4";
chr17	StringTie	exon	1732325	1732490	1000	+	.	gene_id "MSTRG.73640"; transcript_id "MSTRG.73640.75"; exon_number "5";
chr17	StringTie	exon	1732666	1734216	1000	+	.	gene_id "MSTRG.73640"; transcript_id "MSTRG.73640.75"; exon_number "6";
chr17	StringTie	exon	1735572	1735717	1000	+	.	gene_id "MSTRG.73640"; transcript_id "MSTRG.73640.75"; exon_number "7";
chr17	StringTie	exon	1736039	1736218	1000	+	.	gene_id "MSTRG.73640"; transcript_id "MSTRG.73640.75"; exon_number "8";
chr17	StringTie	exon	1737365	1737676	1000	+	.	gene_id "MSTRG.73640"; transcript_id "MSTRG.73640.75"; exon_number "9";
chr17	StringTie	exon	1737699	1738705	1000	+	.	gene_id "MSTRG.73640"; transcript_id "MSTRG.73640.75"; exon_number "10";
chr17	StringTie	transcript	1724897	1738590	1000	+	.	gene_id "MSTRG.73640"; transcript_id "MSTRG.73640.76";
chr17	StringTie	exon	1724897	1726985	1000	+	.	gene_id "MSTRG.73640"; transcript_id "MSTRG.73640.76"; exon_number "1";
chr17	StringTie	exon	1727417	1728626	1000	+	.	gene_id "MSTRG.73640"; transcript_id "MSTRG.73640.76"; exon_number "2";
chr17	StringTie	exon	1730380	1730945	1000	+	.	gene_id "MSTRG.73640"; transcript_id "MSTRG.73640.76"; exon_number "3";
chr17	StringTie	exon	1731068	1731258	1000	+	.	gene_id "MSTRG.73640"; transcript_id "MSTRG.73640.76"; exon_number "4";
chr17	StringTie	exon	1732325	1732490	1000	+	.	gene_id "MSTRG.73640"; transcript_id "MSTRG.73640.76"; exon_number "5";
chr17	StringTie	exon	1732666	1732831	1000	+	.	gene_id "MSTRG.73640"; transcript_id "MSTRG.73640.76"; exon_number "6";
chr17	StringTie	exon	1733527	1734230	1000	+	.	gene_id "MSTRG.73640"; transcript_id "MSTRG.73640.76"; exon_number "7";
chr17	StringTie	exon	1735572	1735717	1000	+	.	gene_id "MSTRG.73640"; transcript_id "MSTRG.73640.76"; exon_number "8";
chr17	StringTie	exon	1736039	1736218	1000	+	.	gene_id "MSTRG.73640"; transcript_id "MSTRG.73640.76"; exon_number "9";
chr17	StringTie	exon	1737365	1738590	1000	+	.	gene_id "MSTRG.73640"; transcript_id "MSTRG.73640.76"; exon_number "10";
chr17	StringTie	transcript	1724900	1738588	1000	+	.	gene_id "MSTRG.73640"; transcript_id "MSTRG.73640.77";
chr17	StringTie	exon	1724900	1728626	1000	+	.	gene_id "MSTRG.73640"; transcript_id "MSTRG.73640.77"; exon_number "1";
chr17	StringTie	exon	1730386	1730487	1000	+	.	gene_id "MSTRG.73640"; transcript_id "MSTRG.73640.77"; exon_number "2";
chr17	StringTie	exon	1730755	1730945	1000	+	.	gene_id "MSTRG.73640"; transcript_id "MSTRG.73640.77"; exon_number "3";
chr17	StringTie	exon	1731068	1731258	1000	+	.	gene_id "MSTRG.73640"; transcript_id "MSTRG.73640.77"; exon_number "4";
chr17	StringTie	exon	1732325	1732490	1000	+	.	gene_id "MSTRG.73640"; transcript_id "MSTRG.73640.77"; exon_number "5";
chr17	StringTie	exon	1732666	1734216	1000	+	.	gene_id "MSTRG.73640"; transcript_id "MSTRG.73640.77"; exon_number "6";
chr17	StringTie	exon	1735577	1735717	1000	+	.	gene_id "MSTRG.73640"; transcript_id "MSTRG.73640.77"; exon_number "7";
chr17	StringTie	exon	1736039	1736218	1000	+	.	gene_id "MSTRG.73640"; transcript_id "MSTRG.73640.77"; exon_number "8";
chr17	StringTie	exon	1737365	1738588	1000	+	.	gene_id "MSTRG.73640"; transcript_id "MSTRG.73640.77"; exon_number "9";
chr17	StringTie	transcript	1724902	1738586	1000	+	.	gene_id "MSTRG.73640"; transcript_id "MSTRG.73640.78";
chr17	StringTie	exon	1724902	1728626	1000	+	.	gene_id "MSTRG.73640"; transcript_id "MSTRG.73640.78"; exon_number "1";
chr17	StringTie	exon	1730380	1730487	1000	+	.	gene_id "MSTRG.73640"; transcript_id "MSTRG.73640.78"; exon_number "2";
chr17	StringTie	exon	1730755	1730945	1000	+	.	gene_id "MSTRG.73640"; transcript_id "MSTRG.73640.78"; exon_number "3";
chr17	StringTie	exon	1731068	1731258	1000	+	.	gene_id "MSTRG.73640"; transcript_id "MSTRG.73640.78"; exon_number "4";
chr17	StringTie	exon	1732325	1732490	1000	+	.	gene_id "MSTRG.73640"; transcript_id "MSTRG.73640.78"; exon_number "5";
chr17	StringTie	exon	1732666	1732831	1000	+	.	gene_id "MSTRG.73640"; transcript_id "MSTRG.73640.78"; exon_number "6";
chr17	StringTie	exon	1733183	1733526	1000	+	.	gene_id "MSTRG.73640"; transcript_id "MSTRG.73640.78"; exon_number "7";
chr17	StringTie	exon	1733952	1734216	1000	+	.	gene_id "MSTRG.73640"; transcript_id "MSTRG.73640.78"; exon_number "8";
chr17	StringTie	exon	1735572	1735717	1000	+	.	gene_id "MSTRG.73640"; transcript_id "MSTRG.73640.78"; exon_number "9";
chr17	StringTie	exon	1736039	1736218	1000	+	.	gene_id "MSTRG.73640"; transcript_id "MSTRG.73640.78"; exon_number "10";
chr17	StringTie	exon	1737365	1738586	1000	+	.	gene_id "MSTRG.73640"; transcript_id "MSTRG.73640.78"; exon_number "11";
chr17	StringTie	transcript	1724903	1738676	1000	+	.	gene_id "MSTRG.73640"; transcript_id "MSTRG.73640.79";
chr17	StringTie	exon	1724903	1728626	1000	+	.	gene_id "MSTRG.73640"; transcript_id "MSTRG.73640.79"; exon_number "1";
chr17	StringTie	exon	1730380	1730487	1000	+	.	gene_id "MSTRG.73640"; transcript_id "MSTRG.73640.79"; exon_number "2";
chr17	StringTie	exon	1730755	1730945	1000	+	.	gene_id "MSTRG.73640"; transcript_id "MSTRG.73640.79"; exon_number "3";
chr17	StringTie	exon	1731068	1731258	1000	+	.	gene_id "MSTRG.73640"; transcript_id "MSTRG.73640.79"; exon_number "4";
chr17	StringTie	exon	1732325	1732490	1000	+	.	gene_id "MSTRG.73640"; transcript_id "MSTRG.73640.79"; exon_number "5";
chr17	StringTie	exon	1732666	1732831	1000	+	.	gene_id "MSTRG.73640"; transcript_id "MSTRG.73640.79"; exon_number "6";
chr17	StringTie	exon	1733527	1734173	1000	+	.	gene_id "MSTRG.73640"; transcript_id "MSTRG.73640.79"; exon_number "7";
chr17	StringTie	exon	1735577	1735717	1000	+	.	gene_id "MSTRG.73640"; transcript_id "MSTRG.73640.79"; exon_number "8";
chr17	StringTie	exon	1736039	1736218	1000	+	.	gene_id "MSTRG.73640"; transcript_id "MSTRG.73640.79"; exon_number "9";
chr17	StringTie	exon	1737365	1738676	1000	+	.	gene_id "MSTRG.73640"; transcript_id "MSTRG.73640.79"; exon_number "10";
chr17	StringTie	transcript	1716523	1738589	1000	+	.	gene_id "MSTRG.73640"; transcript_id "MSTRG.73640.8";
chr17	StringTie	exon	1716523	1716633	1000	+	.	gene_id "MSTRG.73640"; transcript_id "MSTRG.73640.8"; exon_number "1";
chr17	StringTie	exon	1732325	1732490	1000	+	.	gene_id "MSTRG.73640"; transcript_id "MSTRG.73640.8"; exon_number "2";
chr17	StringTie	exon	1732666	1732831	1000	+	.	gene_id "MSTRG.73640"; transcript_id "MSTRG.73640.8"; exon_number "3";
chr17	StringTie	exon	1733527	1734216	1000	+	.	gene_id "MSTRG.73640"; transcript_id "MSTRG.73640.8"; exon_number "4";
chr17	StringTie	exon	1735572	1735717	1000	+	.	gene_id "MSTRG.73640"; transcript_id "MSTRG.73640.8"; exon_number "5";
chr17	StringTie	exon	1736039	1736218	1000	+	.	gene_id "MSTRG.73640"; transcript_id "MSTRG.73640.8"; exon_number "6";
chr17	StringTie	exon	1737365	1738589	1000	+	.	gene_id "MSTRG.73640"; transcript_id "MSTRG.73640.8"; exon_number "7";
chr17	StringTie	transcript	1724906	1738679	1000	+	.	gene_id "MSTRG.73640"; transcript_id "MSTRG.73640.80";
chr17	StringTie	exon	1724906	1728626	1000	+	.	gene_id "MSTRG.73640"; transcript_id "MSTRG.73640.80"; exon_number "1";
chr17	StringTie	exon	1730360	1730487	1000	+	.	gene_id "MSTRG.73640"; transcript_id "MSTRG.73640.80"; exon_number "2";
chr17	StringTie	exon	1730755	1730945	1000	+	.	gene_id "MSTRG.73640"; transcript_id "MSTRG.73640.80"; exon_number "3";
chr17	StringTie	exon	1731068	1731258	1000	+	.	gene_id "MSTRG.73640"; transcript_id "MSTRG.73640.80"; exon_number "4";
chr17	StringTie	exon	1732325	1732490	1000	+	.	gene_id "MSTRG.73640"; transcript_id "MSTRG.73640.80"; exon_number "5";
chr17	StringTie	exon	1732666	1734216	1000	+	.	gene_id "MSTRG.73640"; transcript_id "MSTRG.73640.80"; exon_number "6";
chr17	StringTie	exon	1735572	1735717	1000	+	.	gene_id "MSTRG.73640"; transcript_id "MSTRG.73640.80"; exon_number "7";
chr17	StringTie	exon	1736039	1736218	1000	+	.	gene_id "MSTRG.73640"; transcript_id "MSTRG.73640.80"; exon_number "8";
chr17	StringTie	exon	1737365	1738679	1000	+	.	gene_id "MSTRG.73640"; transcript_id "MSTRG.73640.80"; exon_number "9";
chr17	StringTie	transcript	1724912	1755293	1000	+	.	gene_id "MSTRG.73640"; transcript_id "MSTRG.73640.81";
chr17	StringTie	exon	1724912	1726782	1000	+	.	gene_id "MSTRG.73640"; transcript_id "MSTRG.73640.81"; exon_number "1";
chr17	StringTie	exon	1726812	1728626	1000	+	.	gene_id "MSTRG.73640"; transcript_id "MSTRG.73640.81"; exon_number "2";
chr17	StringTie	exon	1730380	1730487	1000	+	.	gene_id "MSTRG.73640"; transcript_id "MSTRG.73640.81"; exon_number "3";
chr17	StringTie	exon	1730755	1730945	1000	+	.	gene_id "MSTRG.73640"; transcript_id "MSTRG.73640.81"; exon_number "4";
chr17	StringTie	exon	1731068	1731258	1000	+	.	gene_id "MSTRG.73640"; transcript_id "MSTRG.73640.81"; exon_number "5";
chr17	StringTie	exon	1732325	1732490	1000	+	.	gene_id "MSTRG.73640"; transcript_id "MSTRG.73640.81"; exon_number "6";
chr17	StringTie	exon	1732666	1732831	1000	+	.	gene_id "MSTRG.73640"; transcript_id "MSTRG.73640.81"; exon_number "7";
chr17	StringTie	exon	1733527	1734216	1000	+	.	gene_id "MSTRG.73640"; transcript_id "MSTRG.73640.81"; exon_number "8";
chr17	StringTie	exon	1735572	1736218	1000	+	.	gene_id "MSTRG.73640"; transcript_id "MSTRG.73640.81"; exon_number "9";
chr17	StringTie	exon	1737365	1737456	1000	+	.	gene_id "MSTRG.73640"; transcript_id "MSTRG.73640.81"; exon_number "10";
chr17	StringTie	exon	1744992	1745058	1000	+	.	gene_id "MSTRG.73640"; transcript_id "MSTRG.73640.81"; exon_number "11";
chr17	StringTie	exon	1745175	1745213	1000	+	.	gene_id "MSTRG.73640"; transcript_id "MSTRG.73640.81"; exon_number "12";
chr17	StringTie	exon	1745333	1745395	1000	+	.	gene_id "MSTRG.73640"; transcript_id "MSTRG.73640.81"; exon_number "13";
chr17	StringTie	exon	1745708	1745909	1000	+	.	gene_id "MSTRG.73640"; transcript_id "MSTRG.73640.81"; exon_number "14";
chr17	StringTie	exon	1747019	1747162	1000	+	.	gene_id "MSTRG.73640"; transcript_id "MSTRG.73640.81"; exon_number "15";
chr17	StringTie	exon	1747309	1747512	1000	+	.	gene_id "MSTRG.73640"; transcript_id "MSTRG.73640.81"; exon_number "16";
chr17	StringTie	exon	1748598	1748740	1000	+	.	gene_id "MSTRG.73640"; transcript_id "MSTRG.73640.81"; exon_number "17";
chr17	StringTie	exon	1752586	1752790	1000	+	.	gene_id "MSTRG.73640"; transcript_id "MSTRG.73640.81"; exon_number "18";
chr17	StringTie	exon	1754122	1755293	1000	+	.	gene_id "MSTRG.73640"; transcript_id "MSTRG.73640.81"; exon_number "19";
chr17	StringTie	transcript	1724913	1738739	1000	+	.	gene_id "MSTRG.73640"; transcript_id "MSTRG.73640.82";
chr17	StringTie	exon	1724913	1728626	1000	+	.	gene_id "MSTRG.73640"; transcript_id "MSTRG.73640.82"; exon_number "1";
chr17	StringTie	exon	1730755	1730945	1000	+	.	gene_id "MSTRG.73640"; transcript_id "MSTRG.73640.82"; exon_number "2";
chr17	StringTie	exon	1731068	1731258	1000	+	.	gene_id "MSTRG.73640"; transcript_id "MSTRG.73640.82"; exon_number "3";
chr17	StringTie	exon	1732325	1732490	1000	+	.	gene_id "MSTRG.73640"; transcript_id "MSTRG.73640.82"; exon_number "4";
chr17	StringTie	exon	1732666	1734216	1000	+	.	gene_id "MSTRG.73640"; transcript_id "MSTRG.73640.82"; exon_number "5";
chr17	StringTie	exon	1735572	1735717	1000	+	.	gene_id "MSTRG.73640"; transcript_id "MSTRG.73640.82"; exon_number "6";
chr17	StringTie	exon	1736039	1736218	1000	+	.	gene_id "MSTRG.73640"; transcript_id "MSTRG.73640.82"; exon_number "7";
chr17	StringTie	exon	1737365	1738739	1000	+	.	gene_id "MSTRG.73640"; transcript_id "MSTRG.73640.82"; exon_number "8";
chr17	StringTie	transcript	1724914	1755269	1000	+	.	gene_id "MSTRG.73640"; transcript_id "MSTRG.73640.83";
chr17	StringTie	exon	1724914	1728626	1000	+	.	gene_id "MSTRG.73640"; transcript_id "MSTRG.73640.83"; exon_number "1";
chr17	StringTie	exon	1730755	1731258	1000	+	.	gene_id "MSTRG.73640"; transcript_id "MSTRG.73640.83"; exon_number "2";
chr17	StringTie	exon	1732325	1732490	1000	+	.	gene_id "MSTRG.73640"; transcript_id "MSTRG.73640.83"; exon_number "3";
chr17	StringTie	exon	1732666	1734216	1000	+	.	gene_id "MSTRG.73640"; transcript_id "MSTRG.73640.83"; exon_number "4";
chr17	StringTie	exon	1735572	1735717	1000	+	.	gene_id "MSTRG.73640"; transcript_id "MSTRG.73640.83"; exon_number "5";
chr17	StringTie	exon	1736039	1736218	1000	+	.	gene_id "MSTRG.73640"; transcript_id "MSTRG.73640.83"; exon_number "6";
chr17	StringTie	exon	1737365	1737489	1000	+	.	gene_id "MSTRG.73640"; transcript_id "MSTRG.73640.83"; exon_number "7";
chr17	StringTie	exon	1744992	1745058	1000	+	.	gene_id "MSTRG.73640"; transcript_id "MSTRG.73640.83"; exon_number "8";
chr17	StringTie	exon	1745175	1745213	1000	+	.	gene_id "MSTRG.73640"; transcript_id "MSTRG.73640.83"; exon_number "9";
chr17	StringTie	exon	1745333	1745395	1000	+	.	gene_id "MSTRG.73640"; transcript_id "MSTRG.73640.83"; exon_number "10";
chr17	StringTie	exon	1745708	1745909	1000	+	.	gene_id "MSTRG.73640"; transcript_id "MSTRG.73640.83"; exon_number "11";
chr17	StringTie	exon	1747019	1747162	1000	+	.	gene_id "MSTRG.73640"; transcript_id "MSTRG.73640.83"; exon_number "12";
chr17	StringTie	exon	1747309	1747512	1000	+	.	gene_id "MSTRG.73640"; transcript_id "MSTRG.73640.83"; exon_number "13";
chr17	StringTie	exon	1748598	1748740	1000	+	.	gene_id "MSTRG.73640"; transcript_id "MSTRG.73640.83"; exon_number "14";
chr17	StringTie	exon	1752586	1752790	1000	+	.	gene_id "MSTRG.73640"; transcript_id "MSTRG.73640.83"; exon_number "15";
chr17	StringTie	exon	1754122	1755269	1000	+	.	gene_id "MSTRG.73640"; transcript_id "MSTRG.73640.83"; exon_number "16";
chr17	StringTie	transcript	1724919	1738678	1000	+	.	gene_id "MSTRG.73640"; transcript_id "MSTRG.73640.84";
chr17	StringTie	exon	1724919	1728626	1000	+	.	gene_id "MSTRG.73640"; transcript_id "MSTRG.73640.84"; exon_number "1";
chr17	StringTie	exon	1730380	1730487	1000	+	.	gene_id "MSTRG.73640"; transcript_id "MSTRG.73640.84"; exon_number "2";
chr17	StringTie	exon	1730755	1730945	1000	+	.	gene_id "MSTRG.73640"; transcript_id "MSTRG.73640.84"; exon_number "3";
chr17	StringTie	exon	1731068	1731258	1000	+	.	gene_id "MSTRG.73640"; transcript_id "MSTRG.73640.84"; exon_number "4";
chr17	StringTie	exon	1732325	1732490	1000	+	.	gene_id "MSTRG.73640"; transcript_id "MSTRG.73640.84"; exon_number "5";
chr17	StringTie	exon	1732666	1732776	1000	+	.	gene_id "MSTRG.73640"; transcript_id "MSTRG.73640.84"; exon_number "6";
chr17	StringTie	exon	1733303	1734216	1000	+	.	gene_id "MSTRG.73640"; transcript_id "MSTRG.73640.84"; exon_number "7";
chr17	StringTie	exon	1735572	1735717	1000	+	.	gene_id "MSTRG.73640"; transcript_id "MSTRG.73640.84"; exon_number "8";
chr17	StringTie	exon	1736039	1736218	1000	+	.	gene_id "MSTRG.73640"; transcript_id "MSTRG.73640.84"; exon_number "9";
chr17	StringTie	exon	1737365	1738678	1000	+	.	gene_id "MSTRG.73640"; transcript_id "MSTRG.73640.84"; exon_number "10";
chr17	StringTie	transcript	1724924	1755266	1000	+	.	gene_id "MSTRG.73640"; transcript_id "MSTRG.73640.85";
chr17	StringTie	exon	1724924	1728626	1000	+	.	gene_id "MSTRG.73640"; transcript_id "MSTRG.73640.85"; exon_number "1";
chr17	StringTie	exon	1730755	1730945	1000	+	.	gene_id "MSTRG.73640"; transcript_id "MSTRG.73640.85"; exon_number "2";
chr17	StringTie	exon	1731068	1731258	1000	+	.	gene_id "MSTRG.73640"; transcript_id "MSTRG.73640.85"; exon_number "3";
chr17	StringTie	exon	1732325	1732490	1000	+	.	gene_id "MSTRG.73640"; transcript_id "MSTRG.73640.85"; exon_number "4";
chr17	StringTie	exon	1732666	1732831	1000	+	.	gene_id "MSTRG.73640"; transcript_id "MSTRG.73640.85"; exon_number "5";
chr17	StringTie	exon	1733303	1734216	1000	+	.	gene_id "MSTRG.73640"; transcript_id "MSTRG.73640.85"; exon_number "6";
chr17	StringTie	exon	1735572	1735717	1000	+	.	gene_id "MSTRG.73640"; transcript_id "MSTRG.73640.85"; exon_number "7";
chr17	StringTie	exon	1736039	1736218	1000	+	.	gene_id "MSTRG.73640"; transcript_id "MSTRG.73640.85"; exon_number "8";
chr17	StringTie	exon	1737365	1737456	1000	+	.	gene_id "MSTRG.73640"; transcript_id "MSTRG.73640.85"; exon_number "9";
chr17	StringTie	exon	1744992	1745058	1000	+	.	gene_id "MSTRG.73640"; transcript_id "MSTRG.73640.85"; exon_number "10";
chr17	StringTie	exon	1745175	1745213	1000	+	.	gene_id "MSTRG.73640"; transcript_id "MSTRG.73640.85"; exon_number "11";
chr17	StringTie	exon	1745333	1745395	1000	+	.	gene_id "MSTRG.73640"; transcript_id "MSTRG.73640.85"; exon_number "12";
chr17	StringTie	exon	1745708	1745909	1000	+	.	gene_id "MSTRG.73640"; transcript_id "MSTRG.73640.85"; exon_number "13";
chr17	StringTie	exon	1747019	1747162	1000	+	.	gene_id "MSTRG.73640"; transcript_id "MSTRG.73640.85"; exon_number "14";
chr17	StringTie	exon	1747309	1747512	1000	+	.	gene_id "MSTRG.73640"; transcript_id "MSTRG.73640.85"; exon_number "15";
chr17	StringTie	exon	1748598	1748740	1000	+	.	gene_id "MSTRG.73640"; transcript_id "MSTRG.73640.85"; exon_number "16";
chr17	StringTie	exon	1752586	1752790	1000	+	.	gene_id "MSTRG.73640"; transcript_id "MSTRG.73640.85"; exon_number "17";
chr17	StringTie	exon	1754122	1755266	1000	+	.	gene_id "MSTRG.73640"; transcript_id "MSTRG.73640.85"; exon_number "18";
chr17	StringTie	transcript	1724924	1738620	1000	+	.	gene_id "MSTRG.73640"; transcript_id "MSTRG.73640.86";
chr17	StringTie	exon	1724924	1728626	1000	+	.	gene_id "MSTRG.73640"; transcript_id "MSTRG.73640.86"; exon_number "1";
chr17	StringTie	exon	1730380	1730487	1000	+	.	gene_id "MSTRG.73640"; transcript_id "MSTRG.73640.86"; exon_number "2";
chr17	StringTie	exon	1730755	1730945	1000	+	.	gene_id "MSTRG.73640"; transcript_id "MSTRG.73640.86"; exon_number "3";
chr17	StringTie	exon	1731078	1731258	1000	+	.	gene_id "MSTRG.73640"; transcript_id "MSTRG.73640.86"; exon_number "4";
chr17	StringTie	exon	1732325	1732490	1000	+	.	gene_id "MSTRG.73640"; transcript_id "MSTRG.73640.86"; exon_number "5";
chr17	StringTie	exon	1732666	1734230	1000	+	.	gene_id "MSTRG.73640"; transcript_id "MSTRG.73640.86"; exon_number "6";
chr17	StringTie	exon	1735572	1735717	1000	+	.	gene_id "MSTRG.73640"; transcript_id "MSTRG.73640.86"; exon_number "7";
chr17	StringTie	exon	1736039	1736218	1000	+	.	gene_id "MSTRG.73640"; transcript_id "MSTRG.73640.86"; exon_number "8";
chr17	StringTie	exon	1737365	1738620	1000	+	.	gene_id "MSTRG.73640"; transcript_id "MSTRG.73640.86"; exon_number "9";
chr17	StringTie	transcript	1724926	1738589	1000	+	.	gene_id "MSTRG.73640"; transcript_id "MSTRG.73640.87";
chr17	StringTie	exon	1724926	1726985	1000	+	.	gene_id "MSTRG.73640"; transcript_id "MSTRG.73640.87"; exon_number "1";
chr17	StringTie	exon	1727990	1728626	1000	+	.	gene_id "MSTRG.73640"; transcript_id "MSTRG.73640.87"; exon_number "2";
chr17	StringTie	exon	1730380	1730487	1000	+	.	gene_id "MSTRG.73640"; transcript_id "MSTRG.73640.87"; exon_number "3";
chr17	StringTie	exon	1730755	1730945	1000	+	.	gene_id "MSTRG.73640"; transcript_id "MSTRG.73640.87"; exon_number "4";
chr17	StringTie	exon	1731068	1731258	1000	+	.	gene_id "MSTRG.73640"; transcript_id "MSTRG.73640.87"; exon_number "5";
chr17	StringTie	exon	1732325	1732490	1000	+	.	gene_id "MSTRG.73640"; transcript_id "MSTRG.73640.87"; exon_number "6";
chr17	StringTie	exon	1732666	1732831	1000	+	.	gene_id "MSTRG.73640"; transcript_id "MSTRG.73640.87"; exon_number "7";
chr17	StringTie	exon	1733527	1734216	1000	+	.	gene_id "MSTRG.73640"; transcript_id "MSTRG.73640.87"; exon_number "8";
chr17	StringTie	exon	1735572	1735717	1000	+	.	gene_id "MSTRG.73640"; transcript_id "MSTRG.73640.87"; exon_number "9";
chr17	StringTie	exon	1736039	1736218	1000	+	.	gene_id "MSTRG.73640"; transcript_id "MSTRG.73640.87"; exon_number "10";
chr17	StringTie	exon	1737365	1738589	1000	+	.	gene_id "MSTRG.73640"; transcript_id "MSTRG.73640.87"; exon_number "11";
chr17	StringTie	transcript	1724928	1755275	1000	+	.	gene_id "MSTRG.73640"; transcript_id "MSTRG.73640.88";
chr17	StringTie	exon	1724928	1728626	1000	+	.	gene_id "MSTRG.73640"; transcript_id "MSTRG.73640.88"; exon_number "1";
chr17	StringTie	exon	1730380	1730487	1000	+	.	gene_id "MSTRG.73640"; transcript_id "MSTRG.73640.88"; exon_number "2";
chr17	StringTie	exon	1730755	1730945	1000	+	.	gene_id "MSTRG.73640"; transcript_id "MSTRG.73640.88"; exon_number "3";
chr17	StringTie	exon	1731068	1731258	1000	+	.	gene_id "MSTRG.73640"; transcript_id "MSTRG.73640.88"; exon_number "4";
chr17	StringTie	exon	1732325	1732343	1000	+	.	gene_id "MSTRG.73640"; transcript_id "MSTRG.73640.88"; exon_number "5";
chr17	StringTie	exon	1742873	1742908	1000	+	.	gene_id "MSTRG.73640"; transcript_id "MSTRG.73640.88"; exon_number "6";
chr17	StringTie	exon	1744992	1745058	1000	+	.	gene_id "MSTRG.73640"; transcript_id "MSTRG.73640.88"; exon_number "7";
chr17	StringTie	exon	1745175	1745213	1000	+	.	gene_id "MSTRG.73640"; transcript_id "MSTRG.73640.88"; exon_number "8";
chr17	StringTie	exon	1745333	1745395	1000	+	.	gene_id "MSTRG.73640"; transcript_id "MSTRG.73640.88"; exon_number "9";
chr17	StringTie	exon	1745708	1745909	1000	+	.	gene_id "MSTRG.73640"; transcript_id "MSTRG.73640.88"; exon_number "10";
chr17	StringTie	exon	1747019	1747162	1000	+	.	gene_id "MSTRG.73640"; transcript_id "MSTRG.73640.88"; exon_number "11";
chr17	StringTie	exon	1747309	1747512	1000	+	.	gene_id "MSTRG.73640"; transcript_id "MSTRG.73640.88"; exon_number "12";
chr17	StringTie	exon	1748598	1748740	1000	+	.	gene_id "MSTRG.73640"; transcript_id "MSTRG.73640.88"; exon_number "13";
chr17	StringTie	exon	1752586	1752790	1000	+	.	gene_id "MSTRG.73640"; transcript_id "MSTRG.73640.88"; exon_number "14";
chr17	StringTie	exon	1754122	1755275	1000	+	.	gene_id "MSTRG.73640"; transcript_id "MSTRG.73640.88"; exon_number "15";
chr17	StringTie	transcript	1724929	1738590	1000	+	.	gene_id "MSTRG.73640"; transcript_id "MSTRG.73640.89";
chr17	StringTie	exon	1724929	1728626	1000	+	.	gene_id "MSTRG.73640"; transcript_id "MSTRG.73640.89"; exon_number "1";
chr17	StringTie	exon	1730380	1730487	1000	+	.	gene_id "MSTRG.73640"; transcript_id "MSTRG.73640.89"; exon_number "2";
chr17	StringTie	exon	1730755	1730945	1000	+	.	gene_id "MSTRG.73640"; transcript_id "MSTRG.73640.89"; exon_number "3";
chr17	StringTie	exon	1731068	1731258	1000	+	.	gene_id "MSTRG.73640"; transcript_id "MSTRG.73640.89"; exon_number "4";
chr17	StringTie	exon	1732325	1732490	1000	+	.	gene_id "MSTRG.73640"; transcript_id "MSTRG.73640.89"; exon_number "5";
chr17	StringTie	exon	1732666	1732947	1000	+	.	gene_id "MSTRG.73640"; transcript_id "MSTRG.73640.89"; exon_number "6";
chr17	StringTie	exon	1733527	1734216	1000	+	.	gene_id "MSTRG.73640"; transcript_id "MSTRG.73640.89"; exon_number "7";
chr17	StringTie	exon	1735572	1735717	1000	+	.	gene_id "MSTRG.73640"; transcript_id "MSTRG.73640.89"; exon_number "8";
chr17	StringTie	exon	1736039	1736218	1000	+	.	gene_id "MSTRG.73640"; transcript_id "MSTRG.73640.89"; exon_number "9";
chr17	StringTie	exon	1737365	1738590	1000	+	.	gene_id "MSTRG.73640"; transcript_id "MSTRG.73640.89"; exon_number "10";
chr17	StringTie	transcript	1716523	1738587	1000	+	.	gene_id "MSTRG.73640"; transcript_id "MSTRG.73640.9";
chr17	StringTie	exon	1716523	1716633	1000	+	.	gene_id "MSTRG.73640"; transcript_id "MSTRG.73640.9"; exon_number "1";
chr17	StringTie	exon	1730380	1730487	1000	+	.	gene_id "MSTRG.73640"; transcript_id "MSTRG.73640.9"; exon_number "2";
chr17	StringTie	exon	1730755	1730945	1000	+	.	gene_id "MSTRG.73640"; transcript_id "MSTRG.73640.9"; exon_number "3";
chr17	StringTie	exon	1731068	1731258	1000	+	.	gene_id "MSTRG.73640"; transcript_id "MSTRG.73640.9"; exon_number "4";
chr17	StringTie	exon	1732325	1732490	1000	+	.	gene_id "MSTRG.73640"; transcript_id "MSTRG.73640.9"; exon_number "5";
chr17	StringTie	exon	1732666	1732831	1000	+	.	gene_id "MSTRG.73640"; transcript_id "MSTRG.73640.9"; exon_number "6";
chr17	StringTie	exon	1733527	1734230	1000	+	.	gene_id "MSTRG.73640"; transcript_id "MSTRG.73640.9"; exon_number "7";
chr17	StringTie	exon	1735577	1735717	1000	+	.	gene_id "MSTRG.73640"; transcript_id "MSTRG.73640.9"; exon_number "8";
chr17	StringTie	exon	1736039	1736218	1000	+	.	gene_id "MSTRG.73640"; transcript_id "MSTRG.73640.9"; exon_number "9";
chr17	StringTie	exon	1737365	1738587	1000	+	.	gene_id "MSTRG.73640"; transcript_id "MSTRG.73640.9"; exon_number "10";
chr17	StringTie	transcript	1724981	1738735	1000	+	.	gene_id "MSTRG.73640"; transcript_id "MSTRG.73640.91";
chr17	StringTie	exon	1724981	1728626	1000	+	.	gene_id "MSTRG.73640"; transcript_id "MSTRG.73640.91"; exon_number "1";
chr17	StringTie	exon	1730755	1731258	1000	+	.	gene_id "MSTRG.73640"; transcript_id "MSTRG.73640.91"; exon_number "2";
chr17	StringTie	exon	1732325	1732490	1000	+	.	gene_id "MSTRG.73640"; transcript_id "MSTRG.73640.91"; exon_number "3";
chr17	StringTie	exon	1732666	1732831	1000	+	.	gene_id "MSTRG.73640"; transcript_id "MSTRG.73640.91"; exon_number "4";
chr17	StringTie	exon	1733527	1734216	1000	+	.	gene_id "MSTRG.73640"; transcript_id "MSTRG.73640.91"; exon_number "5";
chr17	StringTie	exon	1735572	1735717	1000	+	.	gene_id "MSTRG.73640"; transcript_id "MSTRG.73640.91"; exon_number "6";
chr17	StringTie	exon	1736039	1736218	1000	+	.	gene_id "MSTRG.73640"; transcript_id "MSTRG.73640.91"; exon_number "7";
chr17	StringTie	exon	1737365	1738735	1000	+	.	gene_id "MSTRG.73640"; transcript_id "MSTRG.73640.91"; exon_number "8";
chr17	StringTie	transcript	1727574	1755269	1000	+	.	gene_id "MSTRG.73640"; transcript_id "MSTRG.73640.92";
chr17	StringTie	exon	1727574	1728626	1000	+	.	gene_id "MSTRG.73640"; transcript_id "MSTRG.73640.92"; exon_number "1";
chr17	StringTie	exon	1730380	1730487	1000	+	.	gene_id "MSTRG.73640"; transcript_id "MSTRG.73640.92"; exon_number "2";
chr17	StringTie	exon	1730755	1730945	1000	+	.	gene_id "MSTRG.73640"; transcript_id "MSTRG.73640.92"; exon_number "3";
chr17	StringTie	exon	1731068	1731258	1000	+	.	gene_id "MSTRG.73640"; transcript_id "MSTRG.73640.92"; exon_number "4";
chr17	StringTie	exon	1732325	1732490	1000	+	.	gene_id "MSTRG.73640"; transcript_id "MSTRG.73640.92"; exon_number "5";
chr17	StringTie	exon	1732666	1732831	1000	+	.	gene_id "MSTRG.73640"; transcript_id "MSTRG.73640.92"; exon_number "6";
chr17	StringTie	exon	1733527	1734216	1000	+	.	gene_id "MSTRG.73640"; transcript_id "MSTRG.73640.92"; exon_number "7";
chr17	StringTie	exon	1735572	1736218	1000	+	.	gene_id "MSTRG.73640"; transcript_id "MSTRG.73640.92"; exon_number "8";
chr17	StringTie	exon	1737365	1737691	1000	+	.	gene_id "MSTRG.73640"; transcript_id "MSTRG.73640.92"; exon_number "9";
chr17	StringTie	exon	1744992	1745058	1000	+	.	gene_id "MSTRG.73640"; transcript_id "MSTRG.73640.92"; exon_number "10";
chr17	StringTie	exon	1745175	1745213	1000	+	.	gene_id "MSTRG.73640"; transcript_id "MSTRG.73640.92"; exon_number "11";
chr17	StringTie	exon	1745333	1745394	1000	+	.	gene_id "MSTRG.73640"; transcript_id "MSTRG.73640.92"; exon_number "12";
chr17	StringTie	exon	1745693	1745909	1000	+	.	gene_id "MSTRG.73640"; transcript_id "MSTRG.73640.92"; exon_number "13";
chr17	StringTie	exon	1747019	1747162	1000	+	.	gene_id "MSTRG.73640"; transcript_id "MSTRG.73640.92"; exon_number "14";
chr17	StringTie	exon	1747309	1747512	1000	+	.	gene_id "MSTRG.73640"; transcript_id "MSTRG.73640.92"; exon_number "15";
chr17	StringTie	exon	1748598	1748740	1000	+	.	gene_id "MSTRG.73640"; transcript_id "MSTRG.73640.92"; exon_number "16";
chr17	StringTie	exon	1752586	1752790	1000	+	.	gene_id "MSTRG.73640"; transcript_id "MSTRG.73640.92"; exon_number "17";
chr17	StringTie	exon	1754122	1755269	1000	+	.	gene_id "MSTRG.73640"; transcript_id "MSTRG.73640.92"; exon_number "18";
chr17	StringTie	transcript	1728210	1738585	1000	+	.	gene_id "MSTRG.73640"; transcript_id "MSTRG.73640.94";
chr17	StringTie	exon	1728210	1728626	1000	+	.	gene_id "MSTRG.73640"; transcript_id "MSTRG.73640.94"; exon_number "1";
chr17	StringTie	exon	1730755	1730945	1000	+	.	gene_id "MSTRG.73640"; transcript_id "MSTRG.73640.94"; exon_number "2";
chr17	StringTie	exon	1731068	1731258	1000	+	.	gene_id "MSTRG.73640"; transcript_id "MSTRG.73640.94"; exon_number "3";
chr17	StringTie	exon	1732325	1732490	1000	+	.	gene_id "MSTRG.73640"; transcript_id "MSTRG.73640.94"; exon_number "4";
chr17	StringTie	exon	1732666	1732831	1000	+	.	gene_id "MSTRG.73640"; transcript_id "MSTRG.73640.94"; exon_number "5";
chr17	StringTie	exon	1733527	1734216	1000	+	.	gene_id "MSTRG.73640"; transcript_id "MSTRG.73640.94"; exon_number "6";
chr17	StringTie	exon	1735577	1735717	1000	+	.	gene_id "MSTRG.73640"; transcript_id "MSTRG.73640.94"; exon_number "7";
chr17	StringTie	exon	1736039	1736218	1000	+	.	gene_id "MSTRG.73640"; transcript_id "MSTRG.73640.94"; exon_number "8";
chr17	StringTie	exon	1737365	1738585	1000	+	.	gene_id "MSTRG.73640"; transcript_id "MSTRG.73640.94"; exon_number "9";
chr17	StringTie	transcript	1728210	1738672	1000	+	.	gene_id "MSTRG.73640"; transcript_id "MSTRG.73640.95";
chr17	StringTie	exon	1728210	1728626	1000	+	.	gene_id "MSTRG.73640"; transcript_id "MSTRG.73640.95"; exon_number "1";
chr17	StringTie	exon	1730755	1730945	1000	+	.	gene_id "MSTRG.73640"; transcript_id "MSTRG.73640.95"; exon_number "2";
chr17	StringTie	exon	1731068	1731258	1000	+	.	gene_id "MSTRG.73640"; transcript_id "MSTRG.73640.95"; exon_number "3";
chr17	StringTie	exon	1732325	1732490	1000	+	.	gene_id "MSTRG.73640"; transcript_id "MSTRG.73640.95"; exon_number "4";
chr17	StringTie	exon	1732666	1732776	1000	+	.	gene_id "MSTRG.73640"; transcript_id "MSTRG.73640.95"; exon_number "5";
chr17	StringTie	exon	1733527	1734216	1000	+	.	gene_id "MSTRG.73640"; transcript_id "MSTRG.73640.95"; exon_number "6";
chr17	StringTie	exon	1735572	1735717	1000	+	.	gene_id "MSTRG.73640"; transcript_id "MSTRG.73640.95"; exon_number "7";
chr17	StringTie	exon	1736039	1736218	1000	+	.	gene_id "MSTRG.73640"; transcript_id "MSTRG.73640.95"; exon_number "8";
chr17	StringTie	exon	1737365	1738672	1000	+	.	gene_id "MSTRG.73640"; transcript_id "MSTRG.73640.95"; exon_number "9";
chr17	StringTie	transcript	1730355	1738602	1000	+	.	gene_id "MSTRG.73640"; transcript_id "MSTRG.73640.97";
chr17	StringTie	exon	1730355	1730945	1000	+	.	gene_id "MSTRG.73640"; transcript_id "MSTRG.73640.97"; exon_number "1";
chr17	StringTie	exon	1731068	1731258	1000	+	.	gene_id "MSTRG.73640"; transcript_id "MSTRG.73640.97"; exon_number "2";
chr17	StringTie	exon	1732325	1732490	1000	+	.	gene_id "MSTRG.73640"; transcript_id "MSTRG.73640.97"; exon_number "3";
chr17	StringTie	exon	1732666	1734230	1000	+	.	gene_id "MSTRG.73640"; transcript_id "MSTRG.73640.97"; exon_number "4";
chr17	StringTie	exon	1735572	1735717	1000	+	.	gene_id "MSTRG.73640"; transcript_id "MSTRG.73640.97"; exon_number "5";
chr17	StringTie	exon	1736136	1736218	1000	+	.	gene_id "MSTRG.73640"; transcript_id "MSTRG.73640.97"; exon_number "6";
chr17	StringTie	exon	1737365	1738602	1000	+	.	gene_id "MSTRG.73640"; transcript_id "MSTRG.73640.97"; exon_number "7";
chr17	StringTie	transcript	1730356	1738681	1000	+	.	gene_id "MSTRG.73640"; transcript_id "MSTRG.73640.98";
chr17	StringTie	exon	1730356	1730945	1000	+	.	gene_id "MSTRG.73640"; transcript_id "MSTRG.73640.98"; exon_number "1";
chr17	StringTie	exon	1731068	1731258	1000	+	.	gene_id "MSTRG.73640"; transcript_id "MSTRG.73640.98"; exon_number "2";
chr17	StringTie	exon	1732325	1732490	1000	+	.	gene_id "MSTRG.73640"; transcript_id "MSTRG.73640.98"; exon_number "3";
chr17	StringTie	exon	1732666	1732831	1000	+	.	gene_id "MSTRG.73640"; transcript_id "MSTRG.73640.98"; exon_number "4";
chr17	StringTie	exon	1733527	1734216	1000	+	.	gene_id "MSTRG.73640"; transcript_id "MSTRG.73640.98"; exon_number "5";
chr17	StringTie	exon	1735572	1735717	1000	+	.	gene_id "MSTRG.73640"; transcript_id "MSTRG.73640.98"; exon_number "6";
chr17	StringTie	exon	1736136	1736218	1000	+	.	gene_id "MSTRG.73640"; transcript_id "MSTRG.73640.98"; exon_number "7";
chr17	StringTie	exon	1737365	1738681	1000	+	.	gene_id "MSTRG.73640"; transcript_id "MSTRG.73640.98"; exon_number "8";
chr17	StringTie	transcript	1730380	1738631	1000	+	.	gene_id "MSTRG.73640"; transcript_id "MSTRG.73640.99";
chr17	StringTie	exon	1730380	1730945	1000	+	.	gene_id "MSTRG.73640"; transcript_id "MSTRG.73640.99"; exon_number "1";
chr17	StringTie	exon	1731068	1731258	1000	+	.	gene_id "MSTRG.73640"; transcript_id "MSTRG.73640.99"; exon_number "2";
chr17	StringTie	exon	1732325	1732490	1000	+	.	gene_id "MSTRG.73640"; transcript_id "MSTRG.73640.99"; exon_number "3";
chr17	StringTie	exon	1732666	1732776	1000	+	.	gene_id "MSTRG.73640"; transcript_id "MSTRG.73640.99"; exon_number "4";
chr17	StringTie	exon	1733527	1734216	1000	+	.	gene_id "MSTRG.73640"; transcript_id "MSTRG.73640.99"; exon_number "5";
chr17	StringTie	exon	1735577	1735717	1000	+	.	gene_id "MSTRG.73640"; transcript_id "MSTRG.73640.99"; exon_number "6";
chr17	StringTie	exon	1736039	1736218	1000	+	.	gene_id "MSTRG.73640"; transcript_id "MSTRG.73640.99"; exon_number "7";
chr17	StringTie	exon	1737365	1738631	1000	+	.	gene_id "MSTRG.73640"; transcript_id "MSTRG.73640.99"; exon_number "8";
chr17	StringTie	transcript	1725748	1738585	1000	-	.	gene_id "MSTRG.73641"; transcript_id "ENST00000576540"; gene_name "RP11-961A15.1"; ref_gene_id "ENSG00000262791";
chr17	StringTie	exon	1725748	1725911	1000	-	.	gene_id "MSTRG.73641"; transcript_id "ENST00000576540"; exon_number "1"; gene_name "RP11-961A15.1"; ref_gene_id "ENSG00000262791";
chr17	StringTie	exon	1738291	1738585	1000	-	.	gene_id "MSTRG.73641"; transcript_id "ENST00000576540"; exon_number "2"; gene_name "RP11-961A15.1"; ref_gene_id "ENSG00000262791";
chr17	StringTie	transcript	1737398	1738060	1000	-	.	gene_id "MSTRG.73642"; transcript_id "MSTRG.73642.1";
chr17	StringTie	exon	1737398	1737618	1000	-	.	gene_id "MSTRG.73642"; transcript_id "MSTRG.73642.1"; exon_number "1";
chr17	StringTie	exon	1737704	1738060	1000	-	.	gene_id "MSTRG.73642"; transcript_id "MSTRG.73642.1"; exon_number "2";
chr17	StringTie	transcript	1779485	1829881	1000	-	.	gene_id "MSTRG.73643"; transcript_id "ENST00000305513"; gene_name "SMYD4"; ref_gene_id "ENSG00000186532";
chr17	StringTie	exon	1779485	1781439	1000	-	.	gene_id "MSTRG.73643"; transcript_id "ENST00000305513"; exon_number "1"; gene_name "SMYD4"; ref_gene_id "ENSG00000186532";
chr17	StringTie	exon	1783035	1783158	1000	-	.	gene_id "MSTRG.73643"; transcript_id "ENST00000305513"; exon_number "2"; gene_name "SMYD4"; ref_gene_id "ENSG00000186532";
chr17	StringTie	exon	1783360	1783476	1000	-	.	gene_id "MSTRG.73643"; transcript_id "ENST00000305513"; exon_number "3"; gene_name "SMYD4"; ref_gene_id "ENSG00000186532";
chr17	StringTie	exon	1784326	1784461	1000	-	.	gene_id "MSTRG.73643"; transcript_id "ENST00000305513"; exon_number "4"; gene_name "SMYD4"; ref_gene_id "ENSG00000186532";
chr17	StringTie	exon	1786810	1786973	1000	-	.	gene_id "MSTRG.73643"; transcript_id "ENST00000305513"; exon_number "5"; gene_name "SMYD4"; ref_gene_id "ENSG00000186532";
chr17	StringTie	exon	1787422	1787604	1000	-	.	gene_id "MSTRG.73643"; transcript_id "ENST00000305513"; exon_number "6"; gene_name "SMYD4"; ref_gene_id "ENSG00000186532";
chr17	StringTie	exon	1799857	1801024	1000	-	.	gene_id "MSTRG.73643"; transcript_id "ENST00000305513"; exon_number "7"; gene_name "SMYD4"; ref_gene_id "ENSG00000186532";
chr17	StringTie	exon	1804626	1804715	1000	-	.	gene_id "MSTRG.73643"; transcript_id "ENST00000305513"; exon_number "8"; gene_name "SMYD4"; ref_gene_id "ENSG00000186532";
chr17	StringTie	exon	1811971	1812115	1000	-	.	gene_id "MSTRG.73643"; transcript_id "ENST00000305513"; exon_number "9"; gene_name "SMYD4"; ref_gene_id "ENSG00000186532";
chr17	StringTie	exon	1827861	1828006	1000	-	.	gene_id "MSTRG.73643"; transcript_id "ENST00000305513"; exon_number "10"; gene_name "SMYD4"; ref_gene_id "ENSG00000186532";
chr17	StringTie	exon	1829726	1829881	1000	-	.	gene_id "MSTRG.73643"; transcript_id "ENST00000305513"; exon_number "11"; gene_name "SMYD4"; ref_gene_id "ENSG00000186532";
chr17	StringTie	transcript	1783110	1783863	1000	-	.	gene_id "MSTRG.73643"; transcript_id "ENST00000476292"; gene_name "SMYD4"; ref_gene_id "ENSG00000186532";
chr17	StringTie	exon	1783110	1783158	1000	-	.	gene_id "MSTRG.73643"; transcript_id "ENST00000476292"; exon_number "1"; gene_name "SMYD4"; ref_gene_id "ENSG00000186532";
chr17	StringTie	exon	1783360	1783863	1000	-	.	gene_id "MSTRG.73643"; transcript_id "ENST00000476292"; exon_number "2"; gene_name "SMYD4"; ref_gene_id "ENSG00000186532";
chr17	StringTie	transcript	1781692	1800805	1000	-	.	gene_id "MSTRG.73643"; transcript_id "ENST00000491788"; gene_name "SMYD4"; ref_gene_id "ENSG00000186532";
chr17	StringTie	exon	1781692	1783158	1000	-	.	gene_id "MSTRG.73643"; transcript_id "ENST00000491788"; exon_number "1"; gene_name "SMYD4"; ref_gene_id "ENSG00000186532";
chr17	StringTie	exon	1783360	1783476	1000	-	.	gene_id "MSTRG.73643"; transcript_id "ENST00000491788"; exon_number "2"; gene_name "SMYD4"; ref_gene_id "ENSG00000186532";
chr17	StringTie	exon	1784326	1784461	1000	-	.	gene_id "MSTRG.73643"; transcript_id "ENST00000491788"; exon_number "3"; gene_name "SMYD4"; ref_gene_id "ENSG00000186532";
chr17	StringTie	exon	1786810	1786973	1000	-	.	gene_id "MSTRG.73643"; transcript_id "ENST00000491788"; exon_number "4"; gene_name "SMYD4"; ref_gene_id "ENSG00000186532";
chr17	StringTie	exon	1787422	1787604	1000	-	.	gene_id "MSTRG.73643"; transcript_id "ENST00000491788"; exon_number "5"; gene_name "SMYD4"; ref_gene_id "ENSG00000186532";
chr17	StringTie	exon	1799857	1800805	1000	-	.	gene_id "MSTRG.73643"; transcript_id "ENST00000491788"; exon_number "6"; gene_name "SMYD4"; ref_gene_id "ENSG00000186532";
chr17	StringTie	transcript	1800724	1829459	1000	-	.	gene_id "MSTRG.73643"; transcript_id "ENST00000570368"; gene_name "SMYD4"; ref_gene_id "ENSG00000186532";
chr17	StringTie	exon	1800724	1801024	1000	-	.	gene_id "MSTRG.73643"; transcript_id "ENST00000570368"; exon_number "1"; gene_name "SMYD4"; ref_gene_id "ENSG00000186532";
chr17	StringTie	exon	1804626	1804715	1000	-	.	gene_id "MSTRG.73643"; transcript_id "ENST00000570368"; exon_number "2"; gene_name "SMYD4"; ref_gene_id "ENSG00000186532";
chr17	StringTie	exon	1811971	1812115	1000	-	.	gene_id "MSTRG.73643"; transcript_id "ENST00000570368"; exon_number "3"; gene_name "SMYD4"; ref_gene_id "ENSG00000186532";
chr17	StringTie	exon	1827861	1828006	1000	-	.	gene_id "MSTRG.73643"; transcript_id "ENST00000570368"; exon_number "4"; gene_name "SMYD4"; ref_gene_id "ENSG00000186532";
chr17	StringTie	exon	1829349	1829459	1000	-	.	gene_id "MSTRG.73643"; transcript_id "ENST00000570368"; exon_number "5"; gene_name "SMYD4"; ref_gene_id "ENSG00000186532";
chr17	StringTie	transcript	1800862	1830634	1000	-	.	gene_id "MSTRG.73643"; transcript_id "ENST00000571854"; gene_name "SMYD4"; ref_gene_id "ENSG00000186532";
chr17	StringTie	exon	1800862	1801024	1000	-	.	gene_id "MSTRG.73643"; transcript_id "ENST00000571854"; exon_number "1"; gene_name "SMYD4"; ref_gene_id "ENSG00000186532";
chr17	StringTie	exon	1804626	1804715	1000	-	.	gene_id "MSTRG.73643"; transcript_id "ENST00000571854"; exon_number "2"; gene_name "SMYD4"; ref_gene_id "ENSG00000186532";
chr17	StringTie	exon	1811971	1812115	1000	-	.	gene_id "MSTRG.73643"; transcript_id "ENST00000571854"; exon_number "3"; gene_name "SMYD4"; ref_gene_id "ENSG00000186532";
chr17	StringTie	exon	1827861	1828006	1000	-	.	gene_id "MSTRG.73643"; transcript_id "ENST00000571854"; exon_number "4"; gene_name "SMYD4"; ref_gene_id "ENSG00000186532";
chr17	StringTie	exon	1830593	1830634	1000	-	.	gene_id "MSTRG.73643"; transcript_id "ENST00000571854"; exon_number "5"; gene_name "SMYD4"; ref_gene_id "ENSG00000186532";
chr17	StringTie	transcript	1804346	1829810	1000	-	.	gene_id "MSTRG.73643"; transcript_id "ENST00000573937"; gene_name "SMYD4"; ref_gene_id "ENSG00000186532";
chr17	StringTie	exon	1804346	1804715	1000	-	.	gene_id "MSTRG.73643"; transcript_id "ENST00000573937"; exon_number "1"; gene_name "SMYD4"; ref_gene_id "ENSG00000186532";
chr17	StringTie	exon	1811971	1812115	1000	-	.	gene_id "MSTRG.73643"; transcript_id "ENST00000573937"; exon_number "2"; gene_name "SMYD4"; ref_gene_id "ENSG00000186532";
chr17	StringTie	exon	1827861	1828006	1000	-	.	gene_id "MSTRG.73643"; transcript_id "ENST00000573937"; exon_number "3"; gene_name "SMYD4"; ref_gene_id "ENSG00000186532";
chr17	StringTie	exon	1829726	1829810	1000	-	.	gene_id "MSTRG.73643"; transcript_id "ENST00000573937"; exon_number "4"; gene_name "SMYD4"; ref_gene_id "ENSG00000186532";
chr17	StringTie	transcript	1812062	1829810	1000	-	.	gene_id "MSTRG.73643"; transcript_id "ENST00000576633"; gene_name "SMYD4"; ref_gene_id "ENSG00000186532";
chr17	StringTie	exon	1812062	1812115	1000	-	.	gene_id "MSTRG.73643"; transcript_id "ENST00000576633"; exon_number "1"; gene_name "SMYD4"; ref_gene_id "ENSG00000186532";
chr17	StringTie	exon	1814566	1814795	1000	-	.	gene_id "MSTRG.73643"; transcript_id "ENST00000576633"; exon_number "2"; gene_name "SMYD4"; ref_gene_id "ENSG00000186532";
chr17	StringTie	exon	1827861	1828006	1000	-	.	gene_id "MSTRG.73643"; transcript_id "ENST00000576633"; exon_number "3"; gene_name "SMYD4"; ref_gene_id "ENSG00000186532";
chr17	StringTie	exon	1829726	1829810	1000	-	.	gene_id "MSTRG.73643"; transcript_id "ENST00000576633"; exon_number "4"; gene_name "SMYD4"; ref_gene_id "ENSG00000186532";
chr17	StringTie	transcript	1743993	1829881	1000	-	.	gene_id "MSTRG.73643"; transcript_id "MSTRG.73643.1";
chr17	StringTie	exon	1743993	1744125	1000	-	.	gene_id "MSTRG.73643"; transcript_id "MSTRG.73643.1"; exon_number "1";
chr17	StringTie	exon	1781152	1781439	1000	-	.	gene_id "MSTRG.73643"; transcript_id "MSTRG.73643.1"; exon_number "2";
chr17	StringTie	exon	1783035	1783158	1000	-	.	gene_id "MSTRG.73643"; transcript_id "MSTRG.73643.1"; exon_number "3";
chr17	StringTie	exon	1783360	1783476	1000	-	.	gene_id "MSTRG.73643"; transcript_id "MSTRG.73643.1"; exon_number "4";
chr17	StringTie	exon	1784326	1784461	1000	-	.	gene_id "MSTRG.73643"; transcript_id "MSTRG.73643.1"; exon_number "5";
chr17	StringTie	exon	1786810	1786973	1000	-	.	gene_id "MSTRG.73643"; transcript_id "MSTRG.73643.1"; exon_number "6";
chr17	StringTie	exon	1787422	1787604	1000	-	.	gene_id "MSTRG.73643"; transcript_id "MSTRG.73643.1"; exon_number "7";
chr17	StringTie	exon	1799857	1801024	1000	-	.	gene_id "MSTRG.73643"; transcript_id "MSTRG.73643.1"; exon_number "8";
chr17	StringTie	exon	1804626	1804715	1000	-	.	gene_id "MSTRG.73643"; transcript_id "MSTRG.73643.1"; exon_number "9";
chr17	StringTie	exon	1811971	1812115	1000	-	.	gene_id "MSTRG.73643"; transcript_id "MSTRG.73643.1"; exon_number "10";
chr17	StringTie	exon	1827861	1828006	1000	-	.	gene_id "MSTRG.73643"; transcript_id "MSTRG.73643.1"; exon_number "11";
chr17	StringTie	exon	1829726	1829881	1000	-	.	gene_id "MSTRG.73643"; transcript_id "MSTRG.73643.1"; exon_number "12";
chr17	StringTie	transcript	1771028	1829863	1000	-	.	gene_id "MSTRG.73643"; transcript_id "MSTRG.73643.10";
chr17	StringTie	exon	1771028	1771150	1000	-	.	gene_id "MSTRG.73643"; transcript_id "MSTRG.73643.10"; exon_number "1";
chr17	StringTie	exon	1771902	1774302	1000	-	.	gene_id "MSTRG.73643"; transcript_id "MSTRG.73643.10"; exon_number "2";
chr17	StringTie	exon	1778173	1781439	1000	-	.	gene_id "MSTRG.73643"; transcript_id "MSTRG.73643.10"; exon_number "3";
chr17	StringTie	exon	1783035	1783158	1000	-	.	gene_id "MSTRG.73643"; transcript_id "MSTRG.73643.10"; exon_number "4";
chr17	StringTie	exon	1783360	1783476	1000	-	.	gene_id "MSTRG.73643"; transcript_id "MSTRG.73643.10"; exon_number "5";
chr17	StringTie	exon	1784326	1784461	1000	-	.	gene_id "MSTRG.73643"; transcript_id "MSTRG.73643.10"; exon_number "6";
chr17	StringTie	exon	1786810	1786973	1000	-	.	gene_id "MSTRG.73643"; transcript_id "MSTRG.73643.10"; exon_number "7";
chr17	StringTie	exon	1787422	1787604	1000	-	.	gene_id "MSTRG.73643"; transcript_id "MSTRG.73643.10"; exon_number "8";
chr17	StringTie	exon	1799857	1801024	1000	-	.	gene_id "MSTRG.73643"; transcript_id "MSTRG.73643.10"; exon_number "9";
chr17	StringTie	exon	1804626	1804715	1000	-	.	gene_id "MSTRG.73643"; transcript_id "MSTRG.73643.10"; exon_number "10";
chr17	StringTie	exon	1811971	1812115	1000	-	.	gene_id "MSTRG.73643"; transcript_id "MSTRG.73643.10"; exon_number "11";
chr17	StringTie	exon	1827861	1828006	1000	-	.	gene_id "MSTRG.73643"; transcript_id "MSTRG.73643.10"; exon_number "12";
chr17	StringTie	exon	1829726	1829863	1000	-	.	gene_id "MSTRG.73643"; transcript_id "MSTRG.73643.10"; exon_number "13";
chr17	StringTie	transcript	1771028	1772039	1000	-	.	gene_id "MSTRG.73643"; transcript_id "MSTRG.73643.11";
chr17	StringTie	exon	1771028	1771150	1000	-	.	gene_id "MSTRG.73643"; transcript_id "MSTRG.73643.11"; exon_number "1";
chr17	StringTie	exon	1771961	1772039	1000	-	.	gene_id "MSTRG.73643"; transcript_id "MSTRG.73643.11"; exon_number "2";
chr17	StringTie	transcript	1771074	1829893	1000	-	.	gene_id "MSTRG.73643"; transcript_id "MSTRG.73643.12";
chr17	StringTie	exon	1771074	1771120	1000	-	.	gene_id "MSTRG.73643"; transcript_id "MSTRG.73643.12"; exon_number "1";
chr17	StringTie	exon	1776606	1776729	1000	-	.	gene_id "MSTRG.73643"; transcript_id "MSTRG.73643.12"; exon_number "2";
chr17	StringTie	exon	1781215	1781439	1000	-	.	gene_id "MSTRG.73643"; transcript_id "MSTRG.73643.12"; exon_number "3";
chr17	StringTie	exon	1783035	1783158	1000	-	.	gene_id "MSTRG.73643"; transcript_id "MSTRG.73643.12"; exon_number "4";
chr17	StringTie	exon	1783360	1783476	1000	-	.	gene_id "MSTRG.73643"; transcript_id "MSTRG.73643.12"; exon_number "5";
chr17	StringTie	exon	1784326	1784461	1000	-	.	gene_id "MSTRG.73643"; transcript_id "MSTRG.73643.12"; exon_number "6";
chr17	StringTie	exon	1786810	1786973	1000	-	.	gene_id "MSTRG.73643"; transcript_id "MSTRG.73643.12"; exon_number "7";
chr17	StringTie	exon	1787422	1787604	1000	-	.	gene_id "MSTRG.73643"; transcript_id "MSTRG.73643.12"; exon_number "8";
chr17	StringTie	exon	1799857	1801024	1000	-	.	gene_id "MSTRG.73643"; transcript_id "MSTRG.73643.12"; exon_number "9";
chr17	StringTie	exon	1804626	1804715	1000	-	.	gene_id "MSTRG.73643"; transcript_id "MSTRG.73643.12"; exon_number "10";
chr17	StringTie	exon	1811971	1812115	1000	-	.	gene_id "MSTRG.73643"; transcript_id "MSTRG.73643.12"; exon_number "11";
chr17	StringTie	exon	1827861	1828006	1000	-	.	gene_id "MSTRG.73643"; transcript_id "MSTRG.73643.12"; exon_number "12";
chr17	StringTie	exon	1829726	1829893	1000	-	.	gene_id "MSTRG.73643"; transcript_id "MSTRG.73643.12"; exon_number "13";
chr17	StringTie	transcript	1772988	1829878	1000	-	.	gene_id "MSTRG.73643"; transcript_id "MSTRG.73643.13";
chr17	StringTie	exon	1772988	1776729	1000	-	.	gene_id "MSTRG.73643"; transcript_id "MSTRG.73643.13"; exon_number "1";
chr17	StringTie	exon	1781215	1781439	1000	-	.	gene_id "MSTRG.73643"; transcript_id "MSTRG.73643.13"; exon_number "2";
chr17	StringTie	exon	1783035	1783158	1000	-	.	gene_id "MSTRG.73643"; transcript_id "MSTRG.73643.13"; exon_number "3";
chr17	StringTie	exon	1783360	1783476	1000	-	.	gene_id "MSTRG.73643"; transcript_id "MSTRG.73643.13"; exon_number "4";
chr17	StringTie	exon	1784326	1784461	1000	-	.	gene_id "MSTRG.73643"; transcript_id "MSTRG.73643.13"; exon_number "5";
chr17	StringTie	exon	1784555	1784574	1000	-	.	gene_id "MSTRG.73643"; transcript_id "MSTRG.73643.13"; exon_number "6";
chr17	StringTie	exon	1786810	1786973	1000	-	.	gene_id "MSTRG.73643"; transcript_id "MSTRG.73643.13"; exon_number "7";
chr17	StringTie	exon	1787422	1787604	1000	-	.	gene_id "MSTRG.73643"; transcript_id "MSTRG.73643.13"; exon_number "8";
chr17	StringTie	exon	1799857	1801024	1000	-	.	gene_id "MSTRG.73643"; transcript_id "MSTRG.73643.13"; exon_number "9";
chr17	StringTie	exon	1804626	1804715	1000	-	.	gene_id "MSTRG.73643"; transcript_id "MSTRG.73643.13"; exon_number "10";
chr17	StringTie	exon	1811971	1812115	1000	-	.	gene_id "MSTRG.73643"; transcript_id "MSTRG.73643.13"; exon_number "11";
chr17	StringTie	exon	1827861	1828006	1000	-	.	gene_id "MSTRG.73643"; transcript_id "MSTRG.73643.13"; exon_number "12";
chr17	StringTie	exon	1829726	1829878	1000	-	.	gene_id "MSTRG.73643"; transcript_id "MSTRG.73643.13"; exon_number "13";
chr17	StringTie	transcript	1774890	1829810	1000	-	.	gene_id "MSTRG.73643"; transcript_id "MSTRG.73643.14";
chr17	StringTie	exon	1774890	1775200	1000	-	.	gene_id "MSTRG.73643"; transcript_id "MSTRG.73643.14"; exon_number "1";
chr17	StringTie	exon	1776534	1776729	1000	-	.	gene_id "MSTRG.73643"; transcript_id "MSTRG.73643.14"; exon_number "2";
chr17	StringTie	exon	1777357	1781439	1000	-	.	gene_id "MSTRG.73643"; transcript_id "MSTRG.73643.14"; exon_number "3";
chr17	StringTie	exon	1783035	1783158	1000	-	.	gene_id "MSTRG.73643"; transcript_id "MSTRG.73643.14"; exon_number "4";
chr17	StringTie	exon	1783360	1783476	1000	-	.	gene_id "MSTRG.73643"; transcript_id "MSTRG.73643.14"; exon_number "5";
chr17	StringTie	exon	1784326	1784461	1000	-	.	gene_id "MSTRG.73643"; transcript_id "MSTRG.73643.14"; exon_number "6";
chr17	StringTie	exon	1786810	1786973	1000	-	.	gene_id "MSTRG.73643"; transcript_id "MSTRG.73643.14"; exon_number "7";
chr17	StringTie	exon	1787422	1787604	1000	-	.	gene_id "MSTRG.73643"; transcript_id "MSTRG.73643.14"; exon_number "8";
chr17	StringTie	exon	1799857	1801024	1000	-	.	gene_id "MSTRG.73643"; transcript_id "MSTRG.73643.14"; exon_number "9";
chr17	StringTie	exon	1804626	1804715	1000	-	.	gene_id "MSTRG.73643"; transcript_id "MSTRG.73643.14"; exon_number "10";
chr17	StringTie	exon	1811971	1812115	1000	-	.	gene_id "MSTRG.73643"; transcript_id "MSTRG.73643.14"; exon_number "11";
chr17	StringTie	exon	1827861	1828006	1000	-	.	gene_id "MSTRG.73643"; transcript_id "MSTRG.73643.14"; exon_number "12";
chr17	StringTie	exon	1829726	1829810	1000	-	.	gene_id "MSTRG.73643"; transcript_id "MSTRG.73643.14"; exon_number "13";
chr17	StringTie	transcript	1775057	1777525	1000	-	.	gene_id "MSTRG.73643"; transcript_id "MSTRG.73643.15";
chr17	StringTie	exon	1775057	1775095	1000	-	.	gene_id "MSTRG.73643"; transcript_id "MSTRG.73643.15"; exon_number "1";
chr17	StringTie	exon	1776627	1776682	1000	-	.	gene_id "MSTRG.73643"; transcript_id "MSTRG.73643.15"; exon_number "2";
chr17	StringTie	exon	1777325	1777380	1000	-	.	gene_id "MSTRG.73643"; transcript_id "MSTRG.73643.15"; exon_number "3";
chr17	StringTie	exon	1777484	1777525	1000	-	.	gene_id "MSTRG.73643"; transcript_id "MSTRG.73643.15"; exon_number "4";
chr17	StringTie	transcript	1775201	1829857	1000	-	.	gene_id "MSTRG.73643"; transcript_id "MSTRG.73643.16";
chr17	StringTie	exon	1775201	1775624	1000	-	.	gene_id "MSTRG.73643"; transcript_id "MSTRG.73643.16"; exon_number "1";
chr17	StringTie	exon	1778233	1781439	1000	-	.	gene_id "MSTRG.73643"; transcript_id "MSTRG.73643.16"; exon_number "2";
chr17	StringTie	exon	1783035	1783158	1000	-	.	gene_id "MSTRG.73643"; transcript_id "MSTRG.73643.16"; exon_number "3";
chr17	StringTie	exon	1783360	1783476	1000	-	.	gene_id "MSTRG.73643"; transcript_id "MSTRG.73643.16"; exon_number "4";
chr17	StringTie	exon	1784326	1784461	1000	-	.	gene_id "MSTRG.73643"; transcript_id "MSTRG.73643.16"; exon_number "5";
chr17	StringTie	exon	1786810	1786973	1000	-	.	gene_id "MSTRG.73643"; transcript_id "MSTRG.73643.16"; exon_number "6";
chr17	StringTie	exon	1787422	1787604	1000	-	.	gene_id "MSTRG.73643"; transcript_id "MSTRG.73643.16"; exon_number "7";
chr17	StringTie	exon	1799857	1801024	1000	-	.	gene_id "MSTRG.73643"; transcript_id "MSTRG.73643.16"; exon_number "8";
chr17	StringTie	exon	1804626	1804715	1000	-	.	gene_id "MSTRG.73643"; transcript_id "MSTRG.73643.16"; exon_number "9";
chr17	StringTie	exon	1811971	1812115	1000	-	.	gene_id "MSTRG.73643"; transcript_id "MSTRG.73643.16"; exon_number "10";
chr17	StringTie	exon	1827861	1828006	1000	-	.	gene_id "MSTRG.73643"; transcript_id "MSTRG.73643.16"; exon_number "11";
chr17	StringTie	exon	1829726	1829857	1000	-	.	gene_id "MSTRG.73643"; transcript_id "MSTRG.73643.16"; exon_number "12";
chr17	StringTie	transcript	1775217	1829876	1000	-	.	gene_id "MSTRG.73643"; transcript_id "MSTRG.73643.17";
chr17	StringTie	exon	1775217	1777366	1000	-	.	gene_id "MSTRG.73643"; transcript_id "MSTRG.73643.17"; exon_number "1";
chr17	StringTie	exon	1777404	1778197	1000	-	.	gene_id "MSTRG.73643"; transcript_id "MSTRG.73643.17"; exon_number "2";
chr17	StringTie	exon	1781215	1781439	1000	-	.	gene_id "MSTRG.73643"; transcript_id "MSTRG.73643.17"; exon_number "3";
chr17	StringTie	exon	1783035	1783158	1000	-	.	gene_id "MSTRG.73643"; transcript_id "MSTRG.73643.17"; exon_number "4";
chr17	StringTie	exon	1783360	1783476	1000	-	.	gene_id "MSTRG.73643"; transcript_id "MSTRG.73643.17"; exon_number "5";
chr17	StringTie	exon	1784326	1784461	1000	-	.	gene_id "MSTRG.73643"; transcript_id "MSTRG.73643.17"; exon_number "6";
chr17	StringTie	exon	1786810	1786973	1000	-	.	gene_id "MSTRG.73643"; transcript_id "MSTRG.73643.17"; exon_number "7";
chr17	StringTie	exon	1787422	1787604	1000	-	.	gene_id "MSTRG.73643"; transcript_id "MSTRG.73643.17"; exon_number "8";
chr17	StringTie	exon	1799857	1801024	1000	-	.	gene_id "MSTRG.73643"; transcript_id "MSTRG.73643.17"; exon_number "9";
chr17	StringTie	exon	1804626	1804715	1000	-	.	gene_id "MSTRG.73643"; transcript_id "MSTRG.73643.17"; exon_number "10";
chr17	StringTie	exon	1811971	1812115	1000	-	.	gene_id "MSTRG.73643"; transcript_id "MSTRG.73643.17"; exon_number "11";
chr17	StringTie	exon	1814566	1814795	1000	-	.	gene_id "MSTRG.73643"; transcript_id "MSTRG.73643.17"; exon_number "12";
chr17	StringTie	exon	1827861	1828006	1000	-	.	gene_id "MSTRG.73643"; transcript_id "MSTRG.73643.17"; exon_number "13";
chr17	StringTie	exon	1829726	1829876	1000	-	.	gene_id "MSTRG.73643"; transcript_id "MSTRG.73643.17"; exon_number "14";
chr17	StringTie	transcript	1775219	1829876	1000	-	.	gene_id "MSTRG.73643"; transcript_id "MSTRG.73643.18";
chr17	StringTie	exon	1775219	1776382	1000	-	.	gene_id "MSTRG.73643"; transcript_id "MSTRG.73643.18"; exon_number "1";
chr17	StringTie	exon	1776627	1777366	1000	-	.	gene_id "MSTRG.73643"; transcript_id "MSTRG.73643.18"; exon_number "2";
chr17	StringTie	exon	1777404	1781439	1000	-	.	gene_id "MSTRG.73643"; transcript_id "MSTRG.73643.18"; exon_number "3";
chr17	StringTie	exon	1783035	1783158	1000	-	.	gene_id "MSTRG.73643"; transcript_id "MSTRG.73643.18"; exon_number "4";
chr17	StringTie	exon	1783360	1783476	1000	-	.	gene_id "MSTRG.73643"; transcript_id "MSTRG.73643.18"; exon_number "5";
chr17	StringTie	exon	1784326	1784461	1000	-	.	gene_id "MSTRG.73643"; transcript_id "MSTRG.73643.18"; exon_number "6";
chr17	StringTie	exon	1786810	1786973	1000	-	.	gene_id "MSTRG.73643"; transcript_id "MSTRG.73643.18"; exon_number "7";
chr17	StringTie	exon	1787422	1787604	1000	-	.	gene_id "MSTRG.73643"; transcript_id "MSTRG.73643.18"; exon_number "8";
chr17	StringTie	exon	1799857	1801024	1000	-	.	gene_id "MSTRG.73643"; transcript_id "MSTRG.73643.18"; exon_number "9";
chr17	StringTie	exon	1804626	1804715	1000	-	.	gene_id "MSTRG.73643"; transcript_id "MSTRG.73643.18"; exon_number "10";
chr17	StringTie	exon	1811971	1812115	1000	-	.	gene_id "MSTRG.73643"; transcript_id "MSTRG.73643.18"; exon_number "11";
chr17	StringTie	exon	1827861	1828006	1000	-	.	gene_id "MSTRG.73643"; transcript_id "MSTRG.73643.18"; exon_number "12";
chr17	StringTie	exon	1829726	1829876	1000	-	.	gene_id "MSTRG.73643"; transcript_id "MSTRG.73643.18"; exon_number "13";
chr17	StringTie	transcript	1775334	1787583	1000	-	.	gene_id "MSTRG.73643"; transcript_id "MSTRG.73643.19";
chr17	StringTie	exon	1775334	1776382	1000	-	.	gene_id "MSTRG.73643"; transcript_id "MSTRG.73643.19"; exon_number "1";
chr17	StringTie	exon	1776627	1777366	1000	-	.	gene_id "MSTRG.73643"; transcript_id "MSTRG.73643.19"; exon_number "2";
chr17	StringTie	exon	1777404	1781439	1000	-	.	gene_id "MSTRG.73643"; transcript_id "MSTRG.73643.19"; exon_number "3";
chr17	StringTie	exon	1783035	1783158	1000	-	.	gene_id "MSTRG.73643"; transcript_id "MSTRG.73643.19"; exon_number "4";
chr17	StringTie	exon	1783360	1783523	1000	-	.	gene_id "MSTRG.73643"; transcript_id "MSTRG.73643.19"; exon_number "5";
chr17	StringTie	exon	1783616	1784085	1000	-	.	gene_id "MSTRG.73643"; transcript_id "MSTRG.73643.19"; exon_number "6";
chr17	StringTie	exon	1784326	1784461	1000	-	.	gene_id "MSTRG.73643"; transcript_id "MSTRG.73643.19"; exon_number "7";
chr17	StringTie	exon	1786810	1786973	1000	-	.	gene_id "MSTRG.73643"; transcript_id "MSTRG.73643.19"; exon_number "8";
chr17	StringTie	exon	1787422	1787583	1000	-	.	gene_id "MSTRG.73643"; transcript_id "MSTRG.73643.19"; exon_number "9";
chr17	StringTie	transcript	1744001	1783946	1000	-	.	gene_id "MSTRG.73643"; transcript_id "MSTRG.73643.2";
chr17	StringTie	exon	1744001	1744125	1000	-	.	gene_id "MSTRG.73643"; transcript_id "MSTRG.73643.2"; exon_number "1";
chr17	StringTie	exon	1781152	1781439	1000	-	.	gene_id "MSTRG.73643"; transcript_id "MSTRG.73643.2"; exon_number "2";
chr17	StringTie	exon	1783035	1783158	1000	-	.	gene_id "MSTRG.73643"; transcript_id "MSTRG.73643.2"; exon_number "3";
chr17	StringTie	exon	1783360	1783523	1000	-	.	gene_id "MSTRG.73643"; transcript_id "MSTRG.73643.2"; exon_number "4";
chr17	StringTie	exon	1783616	1783946	1000	-	.	gene_id "MSTRG.73643"; transcript_id "MSTRG.73643.2"; exon_number "5";
chr17	StringTie	transcript	1776481	1829867	1000	-	.	gene_id "MSTRG.73643"; transcript_id "MSTRG.73643.20";
chr17	StringTie	exon	1776481	1776729	1000	-	.	gene_id "MSTRG.73643"; transcript_id "MSTRG.73643.20"; exon_number "1";
chr17	StringTie	exon	1781215	1781439	1000	-	.	gene_id "MSTRG.73643"; transcript_id "MSTRG.73643.20"; exon_number "2";
chr17	StringTie	exon	1783035	1783158	1000	-	.	gene_id "MSTRG.73643"; transcript_id "MSTRG.73643.20"; exon_number "3";
chr17	StringTie	exon	1783360	1783476	1000	-	.	gene_id "MSTRG.73643"; transcript_id "MSTRG.73643.20"; exon_number "4";
chr17	StringTie	exon	1783616	1784085	1000	-	.	gene_id "MSTRG.73643"; transcript_id "MSTRG.73643.20"; exon_number "5";
chr17	StringTie	exon	1784326	1784461	1000	-	.	gene_id "MSTRG.73643"; transcript_id "MSTRG.73643.20"; exon_number "6";
chr17	StringTie	exon	1784555	1784574	1000	-	.	gene_id "MSTRG.73643"; transcript_id "MSTRG.73643.20"; exon_number "7";
chr17	StringTie	exon	1786810	1786973	1000	-	.	gene_id "MSTRG.73643"; transcript_id "MSTRG.73643.20"; exon_number "8";
chr17	StringTie	exon	1787422	1787604	1000	-	.	gene_id "MSTRG.73643"; transcript_id "MSTRG.73643.20"; exon_number "9";
chr17	StringTie	exon	1799857	1801024	1000	-	.	gene_id "MSTRG.73643"; transcript_id "MSTRG.73643.20"; exon_number "10";
chr17	StringTie	exon	1804626	1804715	1000	-	.	gene_id "MSTRG.73643"; transcript_id "MSTRG.73643.20"; exon_number "11";
chr17	StringTie	exon	1811971	1812115	1000	-	.	gene_id "MSTRG.73643"; transcript_id "MSTRG.73643.20"; exon_number "12";
chr17	StringTie	exon	1827861	1828006	1000	-	.	gene_id "MSTRG.73643"; transcript_id "MSTRG.73643.20"; exon_number "13";
chr17	StringTie	exon	1829726	1829867	1000	-	.	gene_id "MSTRG.73643"; transcript_id "MSTRG.73643.20"; exon_number "14";
chr17	StringTie	transcript	1776496	1829846	1000	-	.	gene_id "MSTRG.73643"; transcript_id "MSTRG.73643.21";
chr17	StringTie	exon	1776496	1776729	1000	-	.	gene_id "MSTRG.73643"; transcript_id "MSTRG.73643.21"; exon_number "1";
chr17	StringTie	exon	1781215	1781439	1000	-	.	gene_id "MSTRG.73643"; transcript_id "MSTRG.73643.21"; exon_number "2";
chr17	StringTie	exon	1783035	1783158	1000	-	.	gene_id "MSTRG.73643"; transcript_id "MSTRG.73643.21"; exon_number "3";
chr17	StringTie	exon	1783360	1783476	1000	-	.	gene_id "MSTRG.73643"; transcript_id "MSTRG.73643.21"; exon_number "4";
chr17	StringTie	exon	1783616	1784461	1000	-	.	gene_id "MSTRG.73643"; transcript_id "MSTRG.73643.21"; exon_number "5";
chr17	StringTie	exon	1786810	1786973	1000	-	.	gene_id "MSTRG.73643"; transcript_id "MSTRG.73643.21"; exon_number "6";
chr17	StringTie	exon	1787422	1787604	1000	-	.	gene_id "MSTRG.73643"; transcript_id "MSTRG.73643.21"; exon_number "7";
chr17	StringTie	exon	1799857	1801024	1000	-	.	gene_id "MSTRG.73643"; transcript_id "MSTRG.73643.21"; exon_number "8";
chr17	StringTie	exon	1804626	1804715	1000	-	.	gene_id "MSTRG.73643"; transcript_id "MSTRG.73643.21"; exon_number "9";
chr17	StringTie	exon	1827861	1828006	1000	-	.	gene_id "MSTRG.73643"; transcript_id "MSTRG.73643.21"; exon_number "10";
chr17	StringTie	exon	1829726	1829846	1000	-	.	gene_id "MSTRG.73643"; transcript_id "MSTRG.73643.21"; exon_number "11";
chr17	StringTie	transcript	1776503	1829888	1000	-	.	gene_id "MSTRG.73643"; transcript_id "MSTRG.73643.22";
chr17	StringTie	exon	1776503	1776729	1000	-	.	gene_id "MSTRG.73643"; transcript_id "MSTRG.73643.22"; exon_number "1";
chr17	StringTie	exon	1778780	1781439	1000	-	.	gene_id "MSTRG.73643"; transcript_id "MSTRG.73643.22"; exon_number "2";
chr17	StringTie	exon	1783035	1783158	1000	-	.	gene_id "MSTRG.73643"; transcript_id "MSTRG.73643.22"; exon_number "3";
chr17	StringTie	exon	1783360	1783476	1000	-	.	gene_id "MSTRG.73643"; transcript_id "MSTRG.73643.22"; exon_number "4";
chr17	StringTie	exon	1784326	1784461	1000	-	.	gene_id "MSTRG.73643"; transcript_id "MSTRG.73643.22"; exon_number "5";
chr17	StringTie	exon	1786810	1786973	1000	-	.	gene_id "MSTRG.73643"; transcript_id "MSTRG.73643.22"; exon_number "6";
chr17	StringTie	exon	1787422	1787604	1000	-	.	gene_id "MSTRG.73643"; transcript_id "MSTRG.73643.22"; exon_number "7";
chr17	StringTie	exon	1799857	1801024	1000	-	.	gene_id "MSTRG.73643"; transcript_id "MSTRG.73643.22"; exon_number "8";
chr17	StringTie	exon	1804626	1804715	1000	-	.	gene_id "MSTRG.73643"; transcript_id "MSTRG.73643.22"; exon_number "9";
chr17	StringTie	exon	1811971	1812115	1000	-	.	gene_id "MSTRG.73643"; transcript_id "MSTRG.73643.22"; exon_number "10";
chr17	StringTie	exon	1814566	1814795	1000	-	.	gene_id "MSTRG.73643"; transcript_id "MSTRG.73643.22"; exon_number "11";
chr17	StringTie	exon	1827861	1828006	1000	-	.	gene_id "MSTRG.73643"; transcript_id "MSTRG.73643.22"; exon_number "12";
chr17	StringTie	exon	1829726	1829888	1000	-	.	gene_id "MSTRG.73643"; transcript_id "MSTRG.73643.22"; exon_number "13";
chr17	StringTie	transcript	1776510	1829837	1000	-	.	gene_id "MSTRG.73643"; transcript_id "MSTRG.73643.23";
chr17	StringTie	exon	1776510	1776729	1000	-	.	gene_id "MSTRG.73643"; transcript_id "MSTRG.73643.23"; exon_number "1";
chr17	StringTie	exon	1781215	1781439	1000	-	.	gene_id "MSTRG.73643"; transcript_id "MSTRG.73643.23"; exon_number "2";
chr17	StringTie	exon	1783035	1783158	1000	-	.	gene_id "MSTRG.73643"; transcript_id "MSTRG.73643.23"; exon_number "3";
chr17	StringTie	exon	1783360	1783476	1000	-	.	gene_id "MSTRG.73643"; transcript_id "MSTRG.73643.23"; exon_number "4";
chr17	StringTie	exon	1783616	1784085	1000	-	.	gene_id "MSTRG.73643"; transcript_id "MSTRG.73643.23"; exon_number "5";
chr17	StringTie	exon	1784326	1784461	1000	-	.	gene_id "MSTRG.73643"; transcript_id "MSTRG.73643.23"; exon_number "6";
chr17	StringTie	exon	1786810	1786973	1000	-	.	gene_id "MSTRG.73643"; transcript_id "MSTRG.73643.23"; exon_number "7";
chr17	StringTie	exon	1787422	1787604	1000	-	.	gene_id "MSTRG.73643"; transcript_id "MSTRG.73643.23"; exon_number "8";
chr17	StringTie	exon	1799857	1801024	1000	-	.	gene_id "MSTRG.73643"; transcript_id "MSTRG.73643.23"; exon_number "9";
chr17	StringTie	exon	1804626	1804715	1000	-	.	gene_id "MSTRG.73643"; transcript_id "MSTRG.73643.23"; exon_number "10";
chr17	StringTie	exon	1811971	1812115	1000	-	.	gene_id "MSTRG.73643"; transcript_id "MSTRG.73643.23"; exon_number "11";
chr17	StringTie	exon	1827861	1828006	1000	-	.	gene_id "MSTRG.73643"; transcript_id "MSTRG.73643.23"; exon_number "12";
chr17	StringTie	exon	1829726	1829837	1000	-	.	gene_id "MSTRG.73643"; transcript_id "MSTRG.73643.23"; exon_number "13";
chr17	StringTie	transcript	1776527	1829857	1000	-	.	gene_id "MSTRG.73643"; transcript_id "MSTRG.73643.24";
chr17	StringTie	exon	1776527	1776729	1000	-	.	gene_id "MSTRG.73643"; transcript_id "MSTRG.73643.24"; exon_number "1";
chr17	StringTie	exon	1777717	1781439	1000	-	.	gene_id "MSTRG.73643"; transcript_id "MSTRG.73643.24"; exon_number "2";
chr17	StringTie	exon	1783035	1783158	1000	-	.	gene_id "MSTRG.73643"; transcript_id "MSTRG.73643.24"; exon_number "3";
chr17	StringTie	exon	1783360	1783476	1000	-	.	gene_id "MSTRG.73643"; transcript_id "MSTRG.73643.24"; exon_number "4";
chr17	StringTie	exon	1784326	1784461	1000	-	.	gene_id "MSTRG.73643"; transcript_id "MSTRG.73643.24"; exon_number "5";
chr17	StringTie	exon	1786810	1786973	1000	-	.	gene_id "MSTRG.73643"; transcript_id "MSTRG.73643.24"; exon_number "6";
chr17	StringTie	exon	1787422	1787604	1000	-	.	gene_id "MSTRG.73643"; transcript_id "MSTRG.73643.24"; exon_number "7";
chr17	StringTie	exon	1799857	1801024	1000	-	.	gene_id "MSTRG.73643"; transcript_id "MSTRG.73643.24"; exon_number "8";
chr17	StringTie	exon	1804626	1804715	1000	-	.	gene_id "MSTRG.73643"; transcript_id "MSTRG.73643.24"; exon_number "9";
chr17	StringTie	exon	1811971	1812115	1000	-	.	gene_id "MSTRG.73643"; transcript_id "MSTRG.73643.24"; exon_number "10";
chr17	StringTie	exon	1827861	1828006	1000	-	.	gene_id "MSTRG.73643"; transcript_id "MSTRG.73643.24"; exon_number "11";
chr17	StringTie	exon	1829726	1829857	1000	-	.	gene_id "MSTRG.73643"; transcript_id "MSTRG.73643.24"; exon_number "12";
chr17	StringTie	transcript	1776530	1829854	1000	-	.	gene_id "MSTRG.73643"; transcript_id "MSTRG.73643.25";
chr17	StringTie	exon	1776530	1776729	1000	-	.	gene_id "MSTRG.73643"; transcript_id "MSTRG.73643.25"; exon_number "1";
chr17	StringTie	exon	1778780	1781439	1000	-	.	gene_id "MSTRG.73643"; transcript_id "MSTRG.73643.25"; exon_number "2";
chr17	StringTie	exon	1783035	1783158	1000	-	.	gene_id "MSTRG.73643"; transcript_id "MSTRG.73643.25"; exon_number "3";
chr17	StringTie	exon	1783360	1783476	1000	-	.	gene_id "MSTRG.73643"; transcript_id "MSTRG.73643.25"; exon_number "4";
chr17	StringTie	exon	1784326	1784461	1000	-	.	gene_id "MSTRG.73643"; transcript_id "MSTRG.73643.25"; exon_number "5";
chr17	StringTie	exon	1784555	1784574	1000	-	.	gene_id "MSTRG.73643"; transcript_id "MSTRG.73643.25"; exon_number "6";
chr17	StringTie	exon	1786810	1786973	1000	-	.	gene_id "MSTRG.73643"; transcript_id "MSTRG.73643.25"; exon_number "7";
chr17	StringTie	exon	1787422	1787604	1000	-	.	gene_id "MSTRG.73643"; transcript_id "MSTRG.73643.25"; exon_number "8";
chr17	StringTie	exon	1799857	1801024	1000	-	.	gene_id "MSTRG.73643"; transcript_id "MSTRG.73643.25"; exon_number "9";
chr17	StringTie	exon	1804626	1804715	1000	-	.	gene_id "MSTRG.73643"; transcript_id "MSTRG.73643.25"; exon_number "10";
chr17	StringTie	exon	1827861	1828006	1000	-	.	gene_id "MSTRG.73643"; transcript_id "MSTRG.73643.25"; exon_number "11";
chr17	StringTie	exon	1829726	1829854	1000	-	.	gene_id "MSTRG.73643"; transcript_id "MSTRG.73643.25"; exon_number "12";
chr17	StringTie	transcript	1776530	1777431	1000	-	.	gene_id "MSTRG.73643"; transcript_id "MSTRG.73643.26";
chr17	StringTie	exon	1776530	1776678	1000	-	.	gene_id "MSTRG.73643"; transcript_id "MSTRG.73643.26"; exon_number "1";
chr17	StringTie	exon	1777238	1777431	1000	-	.	gene_id "MSTRG.73643"; transcript_id "MSTRG.73643.26"; exon_number "2";
chr17	StringTie	transcript	1776530	1777519	1000	-	.	gene_id "MSTRG.73643"; transcript_id "MSTRG.73643.27";
chr17	StringTie	exon	1776530	1776678	1000	-	.	gene_id "MSTRG.73643"; transcript_id "MSTRG.73643.27"; exon_number "1";
chr17	StringTie	exon	1777333	1777519	1000	-	.	gene_id "MSTRG.73643"; transcript_id "MSTRG.73643.27"; exon_number "2";
chr17	StringTie	transcript	1776530	1777495	1000	-	.	gene_id "MSTRG.73643"; transcript_id "MSTRG.73643.28";
chr17	StringTie	exon	1776530	1776729	1000	-	.	gene_id "MSTRG.73643"; transcript_id "MSTRG.73643.28"; exon_number "1";
chr17	StringTie	exon	1777325	1777495	1000	-	.	gene_id "MSTRG.73643"; transcript_id "MSTRG.73643.28"; exon_number "2";
chr17	StringTie	transcript	1776530	1829873	1000	-	.	gene_id "MSTRG.73643"; transcript_id "MSTRG.73643.29";
chr17	StringTie	exon	1776530	1777366	1000	-	.	gene_id "MSTRG.73643"; transcript_id "MSTRG.73643.29"; exon_number "1";
chr17	StringTie	exon	1777404	1783158	1000	-	.	gene_id "MSTRG.73643"; transcript_id "MSTRG.73643.29"; exon_number "2";
chr17	StringTie	exon	1783360	1783476	1000	-	.	gene_id "MSTRG.73643"; transcript_id "MSTRG.73643.29"; exon_number "3";
chr17	StringTie	exon	1784326	1784574	1000	-	.	gene_id "MSTRG.73643"; transcript_id "MSTRG.73643.29"; exon_number "4";
chr17	StringTie	exon	1786810	1786973	1000	-	.	gene_id "MSTRG.73643"; transcript_id "MSTRG.73643.29"; exon_number "5";
chr17	StringTie	exon	1787422	1787604	1000	-	.	gene_id "MSTRG.73643"; transcript_id "MSTRG.73643.29"; exon_number "6";
chr17	StringTie	exon	1799857	1801024	1000	-	.	gene_id "MSTRG.73643"; transcript_id "MSTRG.73643.29"; exon_number "7";
chr17	StringTie	exon	1804626	1804715	1000	-	.	gene_id "MSTRG.73643"; transcript_id "MSTRG.73643.29"; exon_number "8";
chr17	StringTie	exon	1811971	1812115	1000	-	.	gene_id "MSTRG.73643"; transcript_id "MSTRG.73643.29"; exon_number "9";
chr17	StringTie	exon	1827861	1828006	1000	-	.	gene_id "MSTRG.73643"; transcript_id "MSTRG.73643.29"; exon_number "10";
chr17	StringTie	exon	1829726	1829873	1000	-	.	gene_id "MSTRG.73643"; transcript_id "MSTRG.73643.29"; exon_number "11";
chr17	StringTie	transcript	1761725	1829878	1000	-	.	gene_id "MSTRG.73643"; transcript_id "MSTRG.73643.3";
chr17	StringTie	exon	1761725	1761765	1000	-	.	gene_id "MSTRG.73643"; transcript_id "MSTRG.73643.3"; exon_number "1";
chr17	StringTie	exon	1781152	1781439	1000	-	.	gene_id "MSTRG.73643"; transcript_id "MSTRG.73643.3"; exon_number "2";
chr17	StringTie	exon	1783035	1783158	1000	-	.	gene_id "MSTRG.73643"; transcript_id "MSTRG.73643.3"; exon_number "3";
chr17	StringTie	exon	1783360	1783476	1000	-	.	gene_id "MSTRG.73643"; transcript_id "MSTRG.73643.3"; exon_number "4";
chr17	StringTie	exon	1784326	1784461	1000	-	.	gene_id "MSTRG.73643"; transcript_id "MSTRG.73643.3"; exon_number "5";
chr17	StringTie	exon	1786810	1786973	1000	-	.	gene_id "MSTRG.73643"; transcript_id "MSTRG.73643.3"; exon_number "6";
chr17	StringTie	exon	1787422	1787604	1000	-	.	gene_id "MSTRG.73643"; transcript_id "MSTRG.73643.3"; exon_number "7";
chr17	StringTie	exon	1799857	1801024	1000	-	.	gene_id "MSTRG.73643"; transcript_id "MSTRG.73643.3"; exon_number "8";
chr17	StringTie	exon	1804626	1804715	1000	-	.	gene_id "MSTRG.73643"; transcript_id "MSTRG.73643.3"; exon_number "9";
chr17	StringTie	exon	1811971	1812115	1000	-	.	gene_id "MSTRG.73643"; transcript_id "MSTRG.73643.3"; exon_number "10";
chr17	StringTie	exon	1827861	1828006	1000	-	.	gene_id "MSTRG.73643"; transcript_id "MSTRG.73643.3"; exon_number "11";
chr17	StringTie	exon	1829726	1829878	1000	-	.	gene_id "MSTRG.73643"; transcript_id "MSTRG.73643.3"; exon_number "12";
chr17	StringTie	transcript	1776530	1829881	1000	-	.	gene_id "MSTRG.73643"; transcript_id "MSTRG.73643.30";
chr17	StringTie	exon	1776530	1776626	1000	-	.	gene_id "MSTRG.73643"; transcript_id "MSTRG.73643.30"; exon_number "1";
chr17	StringTie	exon	1776684	1781439	1000	-	.	gene_id "MSTRG.73643"; transcript_id "MSTRG.73643.30"; exon_number "2";
chr17	StringTie	exon	1783035	1783158	1000	-	.	gene_id "MSTRG.73643"; transcript_id "MSTRG.73643.30"; exon_number "3";
chr17	StringTie	exon	1783360	1783476	1000	-	.	gene_id "MSTRG.73643"; transcript_id "MSTRG.73643.30"; exon_number "4";
chr17	StringTie	exon	1784326	1784461	1000	-	.	gene_id "MSTRG.73643"; transcript_id "MSTRG.73643.30"; exon_number "5";
chr17	StringTie	exon	1786810	1786973	1000	-	.	gene_id "MSTRG.73643"; transcript_id "MSTRG.73643.30"; exon_number "6";
chr17	StringTie	exon	1787422	1787604	1000	-	.	gene_id "MSTRG.73643"; transcript_id "MSTRG.73643.30"; exon_number "7";
chr17	StringTie	exon	1799857	1801024	1000	-	.	gene_id "MSTRG.73643"; transcript_id "MSTRG.73643.30"; exon_number "8";
chr17	StringTie	exon	1804626	1804715	1000	-	.	gene_id "MSTRG.73643"; transcript_id "MSTRG.73643.30"; exon_number "9";
chr17	StringTie	exon	1811971	1812115	1000	-	.	gene_id "MSTRG.73643"; transcript_id "MSTRG.73643.30"; exon_number "10";
chr17	StringTie	exon	1827861	1828006	1000	-	.	gene_id "MSTRG.73643"; transcript_id "MSTRG.73643.30"; exon_number "11";
chr17	StringTie	exon	1829726	1829881	1000	-	.	gene_id "MSTRG.73643"; transcript_id "MSTRG.73643.30"; exon_number "12";
chr17	StringTie	transcript	1776530	1829879	1000	-	.	gene_id "MSTRG.73643"; transcript_id "MSTRG.73643.31";
chr17	StringTie	exon	1776530	1777366	1000	-	.	gene_id "MSTRG.73643"; transcript_id "MSTRG.73643.31"; exon_number "1";
chr17	StringTie	exon	1777404	1783158	1000	-	.	gene_id "MSTRG.73643"; transcript_id "MSTRG.73643.31"; exon_number "2";
chr17	StringTie	exon	1783360	1783476	1000	-	.	gene_id "MSTRG.73643"; transcript_id "MSTRG.73643.31"; exon_number "3";
chr17	StringTie	exon	1783616	1784094	1000	-	.	gene_id "MSTRG.73643"; transcript_id "MSTRG.73643.31"; exon_number "4";
chr17	StringTie	exon	1784326	1784461	1000	-	.	gene_id "MSTRG.73643"; transcript_id "MSTRG.73643.31"; exon_number "5";
chr17	StringTie	exon	1786810	1786973	1000	-	.	gene_id "MSTRG.73643"; transcript_id "MSTRG.73643.31"; exon_number "6";
chr17	StringTie	exon	1787422	1787604	1000	-	.	gene_id "MSTRG.73643"; transcript_id "MSTRG.73643.31"; exon_number "7";
chr17	StringTie	exon	1799857	1801024	1000	-	.	gene_id "MSTRG.73643"; transcript_id "MSTRG.73643.31"; exon_number "8";
chr17	StringTie	exon	1804626	1804715	1000	-	.	gene_id "MSTRG.73643"; transcript_id "MSTRG.73643.31"; exon_number "9";
chr17	StringTie	exon	1811971	1812115	1000	-	.	gene_id "MSTRG.73643"; transcript_id "MSTRG.73643.31"; exon_number "10";
chr17	StringTie	exon	1827861	1828006	1000	-	.	gene_id "MSTRG.73643"; transcript_id "MSTRG.73643.31"; exon_number "11";
chr17	StringTie	exon	1829726	1829879	1000	-	.	gene_id "MSTRG.73643"; transcript_id "MSTRG.73643.31"; exon_number "12";
chr17	StringTie	transcript	1776530	1829878	1000	-	.	gene_id "MSTRG.73643"; transcript_id "MSTRG.73643.32";
chr17	StringTie	exon	1776530	1776621	1000	-	.	gene_id "MSTRG.73643"; transcript_id "MSTRG.73643.32"; exon_number "1";
chr17	StringTie	exon	1777333	1778197	1000	-	.	gene_id "MSTRG.73643"; transcript_id "MSTRG.73643.32"; exon_number "2";
chr17	StringTie	exon	1778780	1781439	1000	-	.	gene_id "MSTRG.73643"; transcript_id "MSTRG.73643.32"; exon_number "3";
chr17	StringTie	exon	1783035	1783158	1000	-	.	gene_id "MSTRG.73643"; transcript_id "MSTRG.73643.32"; exon_number "4";
chr17	StringTie	exon	1783360	1783476	1000	-	.	gene_id "MSTRG.73643"; transcript_id "MSTRG.73643.32"; exon_number "5";
chr17	StringTie	exon	1784326	1784461	1000	-	.	gene_id "MSTRG.73643"; transcript_id "MSTRG.73643.32"; exon_number "6";
chr17	StringTie	exon	1786810	1786973	1000	-	.	gene_id "MSTRG.73643"; transcript_id "MSTRG.73643.32"; exon_number "7";
chr17	StringTie	exon	1787422	1787604	1000	-	.	gene_id "MSTRG.73643"; transcript_id "MSTRG.73643.32"; exon_number "8";
chr17	StringTie	exon	1799857	1801024	1000	-	.	gene_id "MSTRG.73643"; transcript_id "MSTRG.73643.32"; exon_number "9";
chr17	StringTie	exon	1804626	1804715	1000	-	.	gene_id "MSTRG.73643"; transcript_id "MSTRG.73643.32"; exon_number "10";
chr17	StringTie	exon	1811971	1812115	1000	-	.	gene_id "MSTRG.73643"; transcript_id "MSTRG.73643.32"; exon_number "11";
chr17	StringTie	exon	1827861	1828006	1000	-	.	gene_id "MSTRG.73643"; transcript_id "MSTRG.73643.32"; exon_number "12";
chr17	StringTie	exon	1829726	1829878	1000	-	.	gene_id "MSTRG.73643"; transcript_id "MSTRG.73643.32"; exon_number "13";
chr17	StringTie	transcript	1776531	1829848	1000	-	.	gene_id "MSTRG.73643"; transcript_id "MSTRG.73643.33";
chr17	StringTie	exon	1776531	1776626	1000	-	.	gene_id "MSTRG.73643"; transcript_id "MSTRG.73643.33"; exon_number "1";
chr17	StringTie	exon	1776684	1783158	1000	-	.	gene_id "MSTRG.73643"; transcript_id "MSTRG.73643.33"; exon_number "2";
chr17	StringTie	exon	1783360	1783476	1000	-	.	gene_id "MSTRG.73643"; transcript_id "MSTRG.73643.33"; exon_number "3";
chr17	StringTie	exon	1783616	1784085	1000	-	.	gene_id "MSTRG.73643"; transcript_id "MSTRG.73643.33"; exon_number "4";
chr17	StringTie	exon	1784326	1784461	1000	-	.	gene_id "MSTRG.73643"; transcript_id "MSTRG.73643.33"; exon_number "5";
chr17	StringTie	exon	1786810	1786973	1000	-	.	gene_id "MSTRG.73643"; transcript_id "MSTRG.73643.33"; exon_number "6";
chr17	StringTie	exon	1787422	1787604	1000	-	.	gene_id "MSTRG.73643"; transcript_id "MSTRG.73643.33"; exon_number "7";
chr17	StringTie	exon	1804626	1804715	1000	-	.	gene_id "MSTRG.73643"; transcript_id "MSTRG.73643.33"; exon_number "8";
chr17	StringTie	exon	1811971	1812115	1000	-	.	gene_id "MSTRG.73643"; transcript_id "MSTRG.73643.33"; exon_number "9";
chr17	StringTie	exon	1827861	1828006	1000	-	.	gene_id "MSTRG.73643"; transcript_id "MSTRG.73643.33"; exon_number "10";
chr17	StringTie	exon	1829726	1829848	1000	-	.	gene_id "MSTRG.73643"; transcript_id "MSTRG.73643.33"; exon_number "11";
chr17	StringTie	transcript	1776531	1829851	1000	-	.	gene_id "MSTRG.73643"; transcript_id "MSTRG.73643.34";
chr17	StringTie	exon	1776531	1776729	1000	-	.	gene_id "MSTRG.73643"; transcript_id "MSTRG.73643.34"; exon_number "1";
chr17	StringTie	exon	1778780	1781439	1000	-	.	gene_id "MSTRG.73643"; transcript_id "MSTRG.73643.34"; exon_number "2";
chr17	StringTie	exon	1783035	1783158	1000	-	.	gene_id "MSTRG.73643"; transcript_id "MSTRG.73643.34"; exon_number "3";
chr17	StringTie	exon	1783360	1783476	1000	-	.	gene_id "MSTRG.73643"; transcript_id "MSTRG.73643.34"; exon_number "4";
chr17	StringTie	exon	1784326	1784461	1000	-	.	gene_id "MSTRG.73643"; transcript_id "MSTRG.73643.34"; exon_number "5";
chr17	StringTie	exon	1784555	1784574	1000	-	.	gene_id "MSTRG.73643"; transcript_id "MSTRG.73643.34"; exon_number "6";
chr17	StringTie	exon	1786810	1786973	1000	-	.	gene_id "MSTRG.73643"; transcript_id "MSTRG.73643.34"; exon_number "7";
chr17	StringTie	exon	1787422	1787604	1000	-	.	gene_id "MSTRG.73643"; transcript_id "MSTRG.73643.34"; exon_number "8";
chr17	StringTie	exon	1799857	1801024	1000	-	.	gene_id "MSTRG.73643"; transcript_id "MSTRG.73643.34"; exon_number "9";
chr17	StringTie	exon	1804626	1804715	1000	-	.	gene_id "MSTRG.73643"; transcript_id "MSTRG.73643.34"; exon_number "10";
chr17	StringTie	exon	1811971	1812115	1000	-	.	gene_id "MSTRG.73643"; transcript_id "MSTRG.73643.34"; exon_number "11";
chr17	StringTie	exon	1827861	1828006	1000	-	.	gene_id "MSTRG.73643"; transcript_id "MSTRG.73643.34"; exon_number "12";
chr17	StringTie	exon	1829726	1829851	1000	-	.	gene_id "MSTRG.73643"; transcript_id "MSTRG.73643.34"; exon_number "13";
chr17	StringTie	transcript	1776532	1829888	1000	-	.	gene_id "MSTRG.73643"; transcript_id "MSTRG.73643.35";
chr17	StringTie	exon	1776532	1777324	1000	-	.	gene_id "MSTRG.73643"; transcript_id "MSTRG.73643.35"; exon_number "1";
chr17	StringTie	exon	1777367	1783158	1000	-	.	gene_id "MSTRG.73643"; transcript_id "MSTRG.73643.35"; exon_number "2";
chr17	StringTie	exon	1783360	1783476	1000	-	.	gene_id "MSTRG.73643"; transcript_id "MSTRG.73643.35"; exon_number "3";
chr17	StringTie	exon	1784326	1784461	1000	-	.	gene_id "MSTRG.73643"; transcript_id "MSTRG.73643.35"; exon_number "4";
chr17	StringTie	exon	1784555	1784574	1000	-	.	gene_id "MSTRG.73643"; transcript_id "MSTRG.73643.35"; exon_number "5";
chr17	StringTie	exon	1786810	1786973	1000	-	.	gene_id "MSTRG.73643"; transcript_id "MSTRG.73643.35"; exon_number "6";
chr17	StringTie	exon	1787422	1787604	1000	-	.	gene_id "MSTRG.73643"; transcript_id "MSTRG.73643.35"; exon_number "7";
chr17	StringTie	exon	1799857	1801024	1000	-	.	gene_id "MSTRG.73643"; transcript_id "MSTRG.73643.35"; exon_number "8";
chr17	StringTie	exon	1804626	1804715	1000	-	.	gene_id "MSTRG.73643"; transcript_id "MSTRG.73643.35"; exon_number "9";
chr17	StringTie	exon	1811971	1812115	1000	-	.	gene_id "MSTRG.73643"; transcript_id "MSTRG.73643.35"; exon_number "10";
chr17	StringTie	exon	1827861	1828006	1000	-	.	gene_id "MSTRG.73643"; transcript_id "MSTRG.73643.35"; exon_number "11";
chr17	StringTie	exon	1829726	1829888	1000	-	.	gene_id "MSTRG.73643"; transcript_id "MSTRG.73643.35"; exon_number "12";
chr17	StringTie	transcript	1776534	1784111	1000	-	.	gene_id "MSTRG.73643"; transcript_id "MSTRG.73643.36";
chr17	StringTie	exon	1776534	1776729	1000	-	.	gene_id "MSTRG.73643"; transcript_id "MSTRG.73643.36"; exon_number "1";
chr17	StringTie	exon	1781215	1781439	1000	-	.	gene_id "MSTRG.73643"; transcript_id "MSTRG.73643.36"; exon_number "2";
chr17	StringTie	exon	1783035	1783158	1000	-	.	gene_id "MSTRG.73643"; transcript_id "MSTRG.73643.36"; exon_number "3";
chr17	StringTie	exon	1783360	1783476	1000	-	.	gene_id "MSTRG.73643"; transcript_id "MSTRG.73643.36"; exon_number "4";
chr17	StringTie	exon	1783743	1784111	1000	-	.	gene_id "MSTRG.73643"; transcript_id "MSTRG.73643.36"; exon_number "5";
chr17	StringTie	transcript	1776534	1829881	1000	-	.	gene_id "MSTRG.73643"; transcript_id "MSTRG.73643.37";
chr17	StringTie	exon	1776534	1776729	1000	-	.	gene_id "MSTRG.73643"; transcript_id "MSTRG.73643.37"; exon_number "1";
chr17	StringTie	exon	1778100	1781439	1000	-	.	gene_id "MSTRG.73643"; transcript_id "MSTRG.73643.37"; exon_number "2";
chr17	StringTie	exon	1783035	1783158	1000	-	.	gene_id "MSTRG.73643"; transcript_id "MSTRG.73643.37"; exon_number "3";
chr17	StringTie	exon	1783360	1783476	1000	-	.	gene_id "MSTRG.73643"; transcript_id "MSTRG.73643.37"; exon_number "4";
chr17	StringTie	exon	1784326	1784461	1000	-	.	gene_id "MSTRG.73643"; transcript_id "MSTRG.73643.37"; exon_number "5";
chr17	StringTie	exon	1786810	1786973	1000	-	.	gene_id "MSTRG.73643"; transcript_id "MSTRG.73643.37"; exon_number "6";
chr17	StringTie	exon	1787422	1787604	1000	-	.	gene_id "MSTRG.73643"; transcript_id "MSTRG.73643.37"; exon_number "7";
chr17	StringTie	exon	1799857	1801024	1000	-	.	gene_id "MSTRG.73643"; transcript_id "MSTRG.73643.37"; exon_number "8";
chr17	StringTie	exon	1804626	1804715	1000	-	.	gene_id "MSTRG.73643"; transcript_id "MSTRG.73643.37"; exon_number "9";
chr17	StringTie	exon	1811971	1812115	1000	-	.	gene_id "MSTRG.73643"; transcript_id "MSTRG.73643.37"; exon_number "10";
chr17	StringTie	exon	1827861	1828006	1000	-	.	gene_id "MSTRG.73643"; transcript_id "MSTRG.73643.37"; exon_number "11";
chr17	StringTie	exon	1829726	1829881	1000	-	.	gene_id "MSTRG.73643"; transcript_id "MSTRG.73643.37"; exon_number "12";
chr17	StringTie	transcript	1776535	1829844	1000	-	.	gene_id "MSTRG.73643"; transcript_id "MSTRG.73643.38";
chr17	StringTie	exon	1776535	1776729	1000	-	.	gene_id "MSTRG.73643"; transcript_id "MSTRG.73643.38"; exon_number "1";
chr17	StringTie	exon	1779286	1781439	1000	-	.	gene_id "MSTRG.73643"; transcript_id "MSTRG.73643.38"; exon_number "2";
chr17	StringTie	exon	1783035	1783158	1000	-	.	gene_id "MSTRG.73643"; transcript_id "MSTRG.73643.38"; exon_number "3";
chr17	StringTie	exon	1783360	1783476	1000	-	.	gene_id "MSTRG.73643"; transcript_id "MSTRG.73643.38"; exon_number "4";
chr17	StringTie	exon	1784326	1784461	1000	-	.	gene_id "MSTRG.73643"; transcript_id "MSTRG.73643.38"; exon_number "5";
chr17	StringTie	exon	1786810	1786973	1000	-	.	gene_id "MSTRG.73643"; transcript_id "MSTRG.73643.38"; exon_number "6";
chr17	StringTie	exon	1787422	1787604	1000	-	.	gene_id "MSTRG.73643"; transcript_id "MSTRG.73643.38"; exon_number "7";
chr17	StringTie	exon	1799857	1801024	1000	-	.	gene_id "MSTRG.73643"; transcript_id "MSTRG.73643.38"; exon_number "8";
chr17	StringTie	exon	1804626	1804715	1000	-	.	gene_id "MSTRG.73643"; transcript_id "MSTRG.73643.38"; exon_number "9";
chr17	StringTie	exon	1811971	1812115	1000	-	.	gene_id "MSTRG.73643"; transcript_id "MSTRG.73643.38"; exon_number "10";
chr17	StringTie	exon	1814566	1814795	1000	-	.	gene_id "MSTRG.73643"; transcript_id "MSTRG.73643.38"; exon_number "11";
chr17	StringTie	exon	1827861	1828006	1000	-	.	gene_id "MSTRG.73643"; transcript_id "MSTRG.73643.38"; exon_number "12";
chr17	StringTie	exon	1829726	1829844	1000	-	.	gene_id "MSTRG.73643"; transcript_id "MSTRG.73643.38"; exon_number "13";
chr17	StringTie	transcript	1776536	1783925	1000	-	.	gene_id "MSTRG.73643"; transcript_id "MSTRG.73643.39";
chr17	StringTie	exon	1776536	1776729	1000	-	.	gene_id "MSTRG.73643"; transcript_id "MSTRG.73643.39"; exon_number "1";
chr17	StringTie	exon	1777717	1781439	1000	-	.	gene_id "MSTRG.73643"; transcript_id "MSTRG.73643.39"; exon_number "2";
chr17	StringTie	exon	1783035	1783158	1000	-	.	gene_id "MSTRG.73643"; transcript_id "MSTRG.73643.39"; exon_number "3";
chr17	StringTie	exon	1783360	1783476	1000	-	.	gene_id "MSTRG.73643"; transcript_id "MSTRG.73643.39"; exon_number "4";
chr17	StringTie	exon	1783616	1783925	1000	-	.	gene_id "MSTRG.73643"; transcript_id "MSTRG.73643.39"; exon_number "5";
chr17	StringTie	transcript	1766783	1829952	1000	-	.	gene_id "MSTRG.73643"; transcript_id "MSTRG.73643.4";
chr17	StringTie	exon	1766783	1766963	1000	-	.	gene_id "MSTRG.73643"; transcript_id "MSTRG.73643.4"; exon_number "1";
chr17	StringTie	exon	1769875	1769952	1000	-	.	gene_id "MSTRG.73643"; transcript_id "MSTRG.73643.4"; exon_number "2";
chr17	StringTie	exon	1771108	1771120	1000	-	.	gene_id "MSTRG.73643"; transcript_id "MSTRG.73643.4"; exon_number "3";
chr17	StringTie	exon	1776606	1777366	1000	-	.	gene_id "MSTRG.73643"; transcript_id "MSTRG.73643.4"; exon_number "4";
chr17	StringTie	exon	1777404	1781439	1000	-	.	gene_id "MSTRG.73643"; transcript_id "MSTRG.73643.4"; exon_number "5";
chr17	StringTie	exon	1783035	1783158	1000	-	.	gene_id "MSTRG.73643"; transcript_id "MSTRG.73643.4"; exon_number "6";
chr17	StringTie	exon	1783360	1783476	1000	-	.	gene_id "MSTRG.73643"; transcript_id "MSTRG.73643.4"; exon_number "7";
chr17	StringTie	exon	1784326	1784461	1000	-	.	gene_id "MSTRG.73643"; transcript_id "MSTRG.73643.4"; exon_number "8";
chr17	StringTie	exon	1786810	1786973	1000	-	.	gene_id "MSTRG.73643"; transcript_id "MSTRG.73643.4"; exon_number "9";
chr17	StringTie	exon	1787422	1787604	1000	-	.	gene_id "MSTRG.73643"; transcript_id "MSTRG.73643.4"; exon_number "10";
chr17	StringTie	exon	1799857	1801024	1000	-	.	gene_id "MSTRG.73643"; transcript_id "MSTRG.73643.4"; exon_number "11";
chr17	StringTie	exon	1804626	1804715	1000	-	.	gene_id "MSTRG.73643"; transcript_id "MSTRG.73643.4"; exon_number "12";
chr17	StringTie	exon	1811971	1812115	1000	-	.	gene_id "MSTRG.73643"; transcript_id "MSTRG.73643.4"; exon_number "13";
chr17	StringTie	exon	1827861	1828006	1000	-	.	gene_id "MSTRG.73643"; transcript_id "MSTRG.73643.4"; exon_number "14";
chr17	StringTie	exon	1829726	1829952	1000	-	.	gene_id "MSTRG.73643"; transcript_id "MSTRG.73643.4"; exon_number "15";
chr17	StringTie	transcript	1776536	1788115	1000	-	.	gene_id "MSTRG.73643"; transcript_id "MSTRG.73643.40";
chr17	StringTie	exon	1776536	1776626	1000	-	.	gene_id "MSTRG.73643"; transcript_id "MSTRG.73643.40"; exon_number "1";
chr17	StringTie	exon	1776684	1777366	1000	-	.	gene_id "MSTRG.73643"; transcript_id "MSTRG.73643.40"; exon_number "2";
chr17	StringTie	exon	1777404	1781439	1000	-	.	gene_id "MSTRG.73643"; transcript_id "MSTRG.73643.40"; exon_number "3";
chr17	StringTie	exon	1783035	1783158	1000	-	.	gene_id "MSTRG.73643"; transcript_id "MSTRG.73643.40"; exon_number "4";
chr17	StringTie	exon	1783360	1784461	1000	-	.	gene_id "MSTRG.73643"; transcript_id "MSTRG.73643.40"; exon_number "5";
chr17	StringTie	exon	1786810	1786973	1000	-	.	gene_id "MSTRG.73643"; transcript_id "MSTRG.73643.40"; exon_number "6";
chr17	StringTie	exon	1787422	1788115	1000	-	.	gene_id "MSTRG.73643"; transcript_id "MSTRG.73643.40"; exon_number "7";
chr17	StringTie	transcript	1776536	1814784	1000	-	.	gene_id "MSTRG.73643"; transcript_id "MSTRG.73643.41";
chr17	StringTie	exon	1776536	1776729	1000	-	.	gene_id "MSTRG.73643"; transcript_id "MSTRG.73643.41"; exon_number "1";
chr17	StringTie	exon	1781215	1781439	1000	-	.	gene_id "MSTRG.73643"; transcript_id "MSTRG.73643.41"; exon_number "2";
chr17	StringTie	exon	1783035	1783158	1000	-	.	gene_id "MSTRG.73643"; transcript_id "MSTRG.73643.41"; exon_number "3";
chr17	StringTie	exon	1783360	1783476	1000	-	.	gene_id "MSTRG.73643"; transcript_id "MSTRG.73643.41"; exon_number "4";
chr17	StringTie	exon	1784326	1784461	1000	-	.	gene_id "MSTRG.73643"; transcript_id "MSTRG.73643.41"; exon_number "5";
chr17	StringTie	exon	1786810	1786973	1000	-	.	gene_id "MSTRG.73643"; transcript_id "MSTRG.73643.41"; exon_number "6";
chr17	StringTie	exon	1787422	1787604	1000	-	.	gene_id "MSTRG.73643"; transcript_id "MSTRG.73643.41"; exon_number "7";
chr17	StringTie	exon	1799857	1801024	1000	-	.	gene_id "MSTRG.73643"; transcript_id "MSTRG.73643.41"; exon_number "8";
chr17	StringTie	exon	1804626	1804715	1000	-	.	gene_id "MSTRG.73643"; transcript_id "MSTRG.73643.41"; exon_number "9";
chr17	StringTie	exon	1811971	1812115	1000	-	.	gene_id "MSTRG.73643"; transcript_id "MSTRG.73643.41"; exon_number "10";
chr17	StringTie	exon	1814566	1814784	1000	-	.	gene_id "MSTRG.73643"; transcript_id "MSTRG.73643.41"; exon_number "11";
chr17	StringTie	transcript	1776536	1829850	1000	-	.	gene_id "MSTRG.73643"; transcript_id "MSTRG.73643.42";
chr17	StringTie	exon	1776536	1776605	1000	-	.	gene_id "MSTRG.73643"; transcript_id "MSTRG.73643.42"; exon_number "1";
chr17	StringTie	exon	1777285	1777366	1000	-	.	gene_id "MSTRG.73643"; transcript_id "MSTRG.73643.42"; exon_number "2";
chr17	StringTie	exon	1777404	1781439	1000	-	.	gene_id "MSTRG.73643"; transcript_id "MSTRG.73643.42"; exon_number "3";
chr17	StringTie	exon	1783035	1783158	1000	-	.	gene_id "MSTRG.73643"; transcript_id "MSTRG.73643.42"; exon_number "4";
chr17	StringTie	exon	1783360	1783476	1000	-	.	gene_id "MSTRG.73643"; transcript_id "MSTRG.73643.42"; exon_number "5";
chr17	StringTie	exon	1784326	1784461	1000	-	.	gene_id "MSTRG.73643"; transcript_id "MSTRG.73643.42"; exon_number "6";
chr17	StringTie	exon	1786810	1786973	1000	-	.	gene_id "MSTRG.73643"; transcript_id "MSTRG.73643.42"; exon_number "7";
chr17	StringTie	exon	1787422	1787604	1000	-	.	gene_id "MSTRG.73643"; transcript_id "MSTRG.73643.42"; exon_number "8";
chr17	StringTie	exon	1799857	1801024	1000	-	.	gene_id "MSTRG.73643"; transcript_id "MSTRG.73643.42"; exon_number "9";
chr17	StringTie	exon	1804626	1804715	1000	-	.	gene_id "MSTRG.73643"; transcript_id "MSTRG.73643.42"; exon_number "10";
chr17	StringTie	exon	1811971	1812115	1000	-	.	gene_id "MSTRG.73643"; transcript_id "MSTRG.73643.42"; exon_number "11";
chr17	StringTie	exon	1827861	1828006	1000	-	.	gene_id "MSTRG.73643"; transcript_id "MSTRG.73643.42"; exon_number "12";
chr17	StringTie	exon	1829726	1829850	1000	-	.	gene_id "MSTRG.73643"; transcript_id "MSTRG.73643.42"; exon_number "13";
chr17	StringTie	transcript	1776539	1830634	1000	-	.	gene_id "MSTRG.73643"; transcript_id "MSTRG.73643.43";
chr17	StringTie	exon	1776539	1776729	1000	-	.	gene_id "MSTRG.73643"; transcript_id "MSTRG.73643.43"; exon_number "1";
chr17	StringTie	exon	1781215	1781439	1000	-	.	gene_id "MSTRG.73643"; transcript_id "MSTRG.73643.43"; exon_number "2";
chr17	StringTie	exon	1783035	1783158	1000	-	.	gene_id "MSTRG.73643"; transcript_id "MSTRG.73643.43"; exon_number "3";
chr17	StringTie	exon	1783360	1783476	1000	-	.	gene_id "MSTRG.73643"; transcript_id "MSTRG.73643.43"; exon_number "4";
chr17	StringTie	exon	1784326	1784461	1000	-	.	gene_id "MSTRG.73643"; transcript_id "MSTRG.73643.43"; exon_number "5";
chr17	StringTie	exon	1784555	1784574	1000	-	.	gene_id "MSTRG.73643"; transcript_id "MSTRG.73643.43"; exon_number "6";
chr17	StringTie	exon	1786810	1786973	1000	-	.	gene_id "MSTRG.73643"; transcript_id "MSTRG.73643.43"; exon_number "7";
chr17	StringTie	exon	1787422	1787604	1000	-	.	gene_id "MSTRG.73643"; transcript_id "MSTRG.73643.43"; exon_number "8";
chr17	StringTie	exon	1799857	1801024	1000	-	.	gene_id "MSTRG.73643"; transcript_id "MSTRG.73643.43"; exon_number "9";
chr17	StringTie	exon	1804626	1804715	1000	-	.	gene_id "MSTRG.73643"; transcript_id "MSTRG.73643.43"; exon_number "10";
chr17	StringTie	exon	1811971	1812115	1000	-	.	gene_id "MSTRG.73643"; transcript_id "MSTRG.73643.43"; exon_number "11";
chr17	StringTie	exon	1827861	1828006	1000	-	.	gene_id "MSTRG.73643"; transcript_id "MSTRG.73643.43"; exon_number "12";
chr17	StringTie	exon	1830593	1830634	1000	-	.	gene_id "MSTRG.73643"; transcript_id "MSTRG.73643.43"; exon_number "13";
chr17	StringTie	transcript	1776541	1829886	1000	-	.	gene_id "MSTRG.73643"; transcript_id "MSTRG.73643.44";
chr17	StringTie	exon	1776541	1776729	1000	-	.	gene_id "MSTRG.73643"; transcript_id "MSTRG.73643.44"; exon_number "1";
chr17	StringTie	exon	1781215	1781439	1000	-	.	gene_id "MSTRG.73643"; transcript_id "MSTRG.73643.44"; exon_number "2";
chr17	StringTie	exon	1783035	1783158	1000	-	.	gene_id "MSTRG.73643"; transcript_id "MSTRG.73643.44"; exon_number "3";
chr17	StringTie	exon	1783360	1783476	1000	-	.	gene_id "MSTRG.73643"; transcript_id "MSTRG.73643.44"; exon_number "4";
chr17	StringTie	exon	1784326	1784461	1000	-	.	gene_id "MSTRG.73643"; transcript_id "MSTRG.73643.44"; exon_number "5";
chr17	StringTie	exon	1786810	1786973	1000	-	.	gene_id "MSTRG.73643"; transcript_id "MSTRG.73643.44"; exon_number "6";
chr17	StringTie	exon	1787422	1787604	1000	-	.	gene_id "MSTRG.73643"; transcript_id "MSTRG.73643.44"; exon_number "7";
chr17	StringTie	exon	1799857	1801024	1000	-	.	gene_id "MSTRG.73643"; transcript_id "MSTRG.73643.44"; exon_number "8";
chr17	StringTie	exon	1804626	1804715	1000	-	.	gene_id "MSTRG.73643"; transcript_id "MSTRG.73643.44"; exon_number "9";
chr17	StringTie	exon	1827861	1828006	1000	-	.	gene_id "MSTRG.73643"; transcript_id "MSTRG.73643.44"; exon_number "10";
chr17	StringTie	exon	1829726	1829886	1000	-	.	gene_id "MSTRG.73643"; transcript_id "MSTRG.73643.44"; exon_number "11";
chr17	StringTie	transcript	1776541	1777536	1000	-	.	gene_id "MSTRG.73643"; transcript_id "MSTRG.73643.45";
chr17	StringTie	exon	1776541	1776693	1000	-	.	gene_id "MSTRG.73643"; transcript_id "MSTRG.73643.45"; exon_number "1";
chr17	StringTie	exon	1777211	1777271	1000	-	.	gene_id "MSTRG.73643"; transcript_id "MSTRG.73643.45"; exon_number "2";
chr17	StringTie	exon	1777333	1777536	1000	-	.	gene_id "MSTRG.73643"; transcript_id "MSTRG.73643.45"; exon_number "3";
chr17	StringTie	transcript	1777146	1777554	1000	-	.	gene_id "MSTRG.73643"; transcript_id "MSTRG.73643.46";
chr17	StringTie	exon	1777146	1777245	1000	-	.	gene_id "MSTRG.73643"; transcript_id "MSTRG.73643.46"; exon_number "1";
chr17	StringTie	exon	1777333	1777366	1000	-	.	gene_id "MSTRG.73643"; transcript_id "MSTRG.73643.46"; exon_number "2";
chr17	StringTie	exon	1777404	1777554	1000	-	.	gene_id "MSTRG.73643"; transcript_id "MSTRG.73643.46"; exon_number "3";
chr17	StringTie	transcript	1777180	1829881	1000	-	.	gene_id "MSTRG.73643"; transcript_id "MSTRG.73643.47";
chr17	StringTie	exon	1777180	1777324	1000	-	.	gene_id "MSTRG.73643"; transcript_id "MSTRG.73643.47"; exon_number "1";
chr17	StringTie	exon	1777367	1781439	1000	-	.	gene_id "MSTRG.73643"; transcript_id "MSTRG.73643.47"; exon_number "2";
chr17	StringTie	exon	1783035	1783158	1000	-	.	gene_id "MSTRG.73643"; transcript_id "MSTRG.73643.47"; exon_number "3";
chr17	StringTie	exon	1783360	1783476	1000	-	.	gene_id "MSTRG.73643"; transcript_id "MSTRG.73643.47"; exon_number "4";
chr17	StringTie	exon	1784326	1784461	1000	-	.	gene_id "MSTRG.73643"; transcript_id "MSTRG.73643.47"; exon_number "5";
chr17	StringTie	exon	1786810	1786973	1000	-	.	gene_id "MSTRG.73643"; transcript_id "MSTRG.73643.47"; exon_number "6";
chr17	StringTie	exon	1787422	1787604	1000	-	.	gene_id "MSTRG.73643"; transcript_id "MSTRG.73643.47"; exon_number "7";
chr17	StringTie	exon	1799857	1801024	1000	-	.	gene_id "MSTRG.73643"; transcript_id "MSTRG.73643.47"; exon_number "8";
chr17	StringTie	exon	1804626	1804715	1000	-	.	gene_id "MSTRG.73643"; transcript_id "MSTRG.73643.47"; exon_number "9";
chr17	StringTie	exon	1811971	1812115	1000	-	.	gene_id "MSTRG.73643"; transcript_id "MSTRG.73643.47"; exon_number "10";
chr17	StringTie	exon	1827861	1828006	1000	-	.	gene_id "MSTRG.73643"; transcript_id "MSTRG.73643.47"; exon_number "11";
chr17	StringTie	exon	1829726	1829881	1000	-	.	gene_id "MSTRG.73643"; transcript_id "MSTRG.73643.47"; exon_number "12";
chr17	StringTie	transcript	1777235	1829879	1000	-	.	gene_id "MSTRG.73643"; transcript_id "MSTRG.73643.48";
chr17	StringTie	exon	1777235	1777332	1000	-	.	gene_id "MSTRG.73643"; transcript_id "MSTRG.73643.48"; exon_number "1";
chr17	StringTie	exon	1777390	1783158	1000	-	.	gene_id "MSTRG.73643"; transcript_id "MSTRG.73643.48"; exon_number "2";
chr17	StringTie	exon	1783360	1783476	1000	-	.	gene_id "MSTRG.73643"; transcript_id "MSTRG.73643.48"; exon_number "3";
chr17	StringTie	exon	1784326	1784461	1000	-	.	gene_id "MSTRG.73643"; transcript_id "MSTRG.73643.48"; exon_number "4";
chr17	StringTie	exon	1786810	1786973	1000	-	.	gene_id "MSTRG.73643"; transcript_id "MSTRG.73643.48"; exon_number "5";
chr17	StringTie	exon	1787422	1787604	1000	-	.	gene_id "MSTRG.73643"; transcript_id "MSTRG.73643.48"; exon_number "6";
chr17	StringTie	exon	1799857	1801024	1000	-	.	gene_id "MSTRG.73643"; transcript_id "MSTRG.73643.48"; exon_number "7";
chr17	StringTie	exon	1804626	1804715	1000	-	.	gene_id "MSTRG.73643"; transcript_id "MSTRG.73643.48"; exon_number "8";
chr17	StringTie	exon	1811971	1812115	1000	-	.	gene_id "MSTRG.73643"; transcript_id "MSTRG.73643.48"; exon_number "9";
chr17	StringTie	exon	1827861	1828006	1000	-	.	gene_id "MSTRG.73643"; transcript_id "MSTRG.73643.48"; exon_number "10";
chr17	StringTie	exon	1829726	1829879	1000	-	.	gene_id "MSTRG.73643"; transcript_id "MSTRG.73643.48"; exon_number "11";
chr17	StringTie	transcript	1777235	1829875	1000	-	.	gene_id "MSTRG.73643"; transcript_id "MSTRG.73643.49";
chr17	StringTie	exon	1777235	1777332	1000	-	.	gene_id "MSTRG.73643"; transcript_id "MSTRG.73643.49"; exon_number "1";
chr17	StringTie	exon	1777390	1783158	1000	-	.	gene_id "MSTRG.73643"; transcript_id "MSTRG.73643.49"; exon_number "2";
chr17	StringTie	exon	1783360	1783476	1000	-	.	gene_id "MSTRG.73643"; transcript_id "MSTRG.73643.49"; exon_number "3";
chr17	StringTie	exon	1784326	1784461	1000	-	.	gene_id "MSTRG.73643"; transcript_id "MSTRG.73643.49"; exon_number "4";
chr17	StringTie	exon	1784555	1784574	1000	-	.	gene_id "MSTRG.73643"; transcript_id "MSTRG.73643.49"; exon_number "5";
chr17	StringTie	exon	1786810	1786973	1000	-	.	gene_id "MSTRG.73643"; transcript_id "MSTRG.73643.49"; exon_number "6";
chr17	StringTie	exon	1787422	1787604	1000	-	.	gene_id "MSTRG.73643"; transcript_id "MSTRG.73643.49"; exon_number "7";
chr17	StringTie	exon	1799857	1801024	1000	-	.	gene_id "MSTRG.73643"; transcript_id "MSTRG.73643.49"; exon_number "8";
chr17	StringTie	exon	1804626	1804715	1000	-	.	gene_id "MSTRG.73643"; transcript_id "MSTRG.73643.49"; exon_number "9";
chr17	StringTie	exon	1811971	1812115	1000	-	.	gene_id "MSTRG.73643"; transcript_id "MSTRG.73643.49"; exon_number "10";
chr17	StringTie	exon	1827861	1828006	1000	-	.	gene_id "MSTRG.73643"; transcript_id "MSTRG.73643.49"; exon_number "11";
chr17	StringTie	exon	1829726	1829875	1000	-	.	gene_id "MSTRG.73643"; transcript_id "MSTRG.73643.49"; exon_number "12";
chr17	StringTie	transcript	1766900	1829886	1000	-	.	gene_id "MSTRG.73643"; transcript_id "MSTRG.73643.5";
chr17	StringTie	exon	1766900	1766974	1000	-	.	gene_id "MSTRG.73643"; transcript_id "MSTRG.73643.5"; exon_number "1";
chr17	StringTie	exon	1769948	1769959	1000	-	.	gene_id "MSTRG.73643"; transcript_id "MSTRG.73643.5"; exon_number "2";
chr17	StringTie	exon	1775071	1776382	1000	-	.	gene_id "MSTRG.73643"; transcript_id "MSTRG.73643.5"; exon_number "3";
chr17	StringTie	exon	1776627	1776729	1000	-	.	gene_id "MSTRG.73643"; transcript_id "MSTRG.73643.5"; exon_number "4";
chr17	StringTie	exon	1781215	1781439	1000	-	.	gene_id "MSTRG.73643"; transcript_id "MSTRG.73643.5"; exon_number "5";
chr17	StringTie	exon	1783035	1783158	1000	-	.	gene_id "MSTRG.73643"; transcript_id "MSTRG.73643.5"; exon_number "6";
chr17	StringTie	exon	1783360	1783476	1000	-	.	gene_id "MSTRG.73643"; transcript_id "MSTRG.73643.5"; exon_number "7";
chr17	StringTie	exon	1784326	1784461	1000	-	.	gene_id "MSTRG.73643"; transcript_id "MSTRG.73643.5"; exon_number "8";
chr17	StringTie	exon	1786810	1786973	1000	-	.	gene_id "MSTRG.73643"; transcript_id "MSTRG.73643.5"; exon_number "9";
chr17	StringTie	exon	1787422	1787604	1000	-	.	gene_id "MSTRG.73643"; transcript_id "MSTRG.73643.5"; exon_number "10";
chr17	StringTie	exon	1799857	1801024	1000	-	.	gene_id "MSTRG.73643"; transcript_id "MSTRG.73643.5"; exon_number "11";
chr17	StringTie	exon	1804626	1804715	1000	-	.	gene_id "MSTRG.73643"; transcript_id "MSTRG.73643.5"; exon_number "12";
chr17	StringTie	exon	1811971	1812115	1000	-	.	gene_id "MSTRG.73643"; transcript_id "MSTRG.73643.5"; exon_number "13";
chr17	StringTie	exon	1827861	1828006	1000	-	.	gene_id "MSTRG.73643"; transcript_id "MSTRG.73643.5"; exon_number "14";
chr17	StringTie	exon	1829726	1829886	1000	-	.	gene_id "MSTRG.73643"; transcript_id "MSTRG.73643.5"; exon_number "15";
chr17	StringTie	transcript	1777584	1829886	1000	-	.	gene_id "MSTRG.73643"; transcript_id "MSTRG.73643.50";
chr17	StringTie	exon	1777584	1780870	1000	-	.	gene_id "MSTRG.73643"; transcript_id "MSTRG.73643.50"; exon_number "1";
chr17	StringTie	exon	1786940	1786973	1000	-	.	gene_id "MSTRG.73643"; transcript_id "MSTRG.73643.50"; exon_number "2";
chr17	StringTie	exon	1787422	1787604	1000	-	.	gene_id "MSTRG.73643"; transcript_id "MSTRG.73643.50"; exon_number "3";
chr17	StringTie	exon	1799857	1801024	1000	-	.	gene_id "MSTRG.73643"; transcript_id "MSTRG.73643.50"; exon_number "4";
chr17	StringTie	exon	1804626	1804715	1000	-	.	gene_id "MSTRG.73643"; transcript_id "MSTRG.73643.50"; exon_number "5";
chr17	StringTie	exon	1811971	1812115	1000	-	.	gene_id "MSTRG.73643"; transcript_id "MSTRG.73643.50"; exon_number "6";
chr17	StringTie	exon	1827861	1828006	1000	-	.	gene_id "MSTRG.73643"; transcript_id "MSTRG.73643.50"; exon_number "7";
chr17	StringTie	exon	1829726	1829886	1000	-	.	gene_id "MSTRG.73643"; transcript_id "MSTRG.73643.50"; exon_number "8";
chr17	StringTie	transcript	1777584	1829863	1000	-	.	gene_id "MSTRG.73643"; transcript_id "MSTRG.73643.51";
chr17	StringTie	exon	1777584	1781439	1000	-	.	gene_id "MSTRG.73643"; transcript_id "MSTRG.73643.51"; exon_number "1";
chr17	StringTie	exon	1783035	1783158	1000	-	.	gene_id "MSTRG.73643"; transcript_id "MSTRG.73643.51"; exon_number "2";
chr17	StringTie	exon	1783360	1783476	1000	-	.	gene_id "MSTRG.73643"; transcript_id "MSTRG.73643.51"; exon_number "3";
chr17	StringTie	exon	1784326	1784461	1000	-	.	gene_id "MSTRG.73643"; transcript_id "MSTRG.73643.51"; exon_number "4";
chr17	StringTie	exon	1784555	1784574	1000	-	.	gene_id "MSTRG.73643"; transcript_id "MSTRG.73643.51"; exon_number "5";
chr17	StringTie	exon	1786810	1786973	1000	-	.	gene_id "MSTRG.73643"; transcript_id "MSTRG.73643.51"; exon_number "6";
chr17	StringTie	exon	1787422	1787604	1000	-	.	gene_id "MSTRG.73643"; transcript_id "MSTRG.73643.51"; exon_number "7";
chr17	StringTie	exon	1799857	1801024	1000	-	.	gene_id "MSTRG.73643"; transcript_id "MSTRG.73643.51"; exon_number "8";
chr17	StringTie	exon	1804626	1804715	1000	-	.	gene_id "MSTRG.73643"; transcript_id "MSTRG.73643.51"; exon_number "9";
chr17	StringTie	exon	1811971	1812115	1000	-	.	gene_id "MSTRG.73643"; transcript_id "MSTRG.73643.51"; exon_number "10";
chr17	StringTie	exon	1814566	1814795	1000	-	.	gene_id "MSTRG.73643"; transcript_id "MSTRG.73643.51"; exon_number "11";
chr17	StringTie	exon	1827861	1828006	1000	-	.	gene_id "MSTRG.73643"; transcript_id "MSTRG.73643.51"; exon_number "12";
chr17	StringTie	exon	1829726	1829863	1000	-	.	gene_id "MSTRG.73643"; transcript_id "MSTRG.73643.51"; exon_number "13";
chr17	StringTie	transcript	1779376	1784570	1000	-	.	gene_id "MSTRG.73643"; transcript_id "MSTRG.73643.52";
chr17	StringTie	exon	1779376	1781439	1000	-	.	gene_id "MSTRG.73643"; transcript_id "MSTRG.73643.52"; exon_number "1";
chr17	StringTie	exon	1783035	1783158	1000	-	.	gene_id "MSTRG.73643"; transcript_id "MSTRG.73643.52"; exon_number "2";
chr17	StringTie	exon	1783360	1783476	1000	-	.	gene_id "MSTRG.73643"; transcript_id "MSTRG.73643.52"; exon_number "3";
chr17	StringTie	exon	1784326	1784480	1000	-	.	gene_id "MSTRG.73643"; transcript_id "MSTRG.73643.52"; exon_number "4";
chr17	StringTie	exon	1784555	1784570	1000	-	.	gene_id "MSTRG.73643"; transcript_id "MSTRG.73643.52"; exon_number "5";
chr17	StringTie	transcript	1779411	1829459	1000	-	.	gene_id "MSTRG.73643"; transcript_id "MSTRG.73643.53";
chr17	StringTie	exon	1779411	1783158	1000	-	.	gene_id "MSTRG.73643"; transcript_id "MSTRG.73643.53"; exon_number "1";
chr17	StringTie	exon	1783360	1783476	1000	-	.	gene_id "MSTRG.73643"; transcript_id "MSTRG.73643.53"; exon_number "2";
chr17	StringTie	exon	1784326	1784461	1000	-	.	gene_id "MSTRG.73643"; transcript_id "MSTRG.73643.53"; exon_number "3";
chr17	StringTie	exon	1786810	1786973	1000	-	.	gene_id "MSTRG.73643"; transcript_id "MSTRG.73643.53"; exon_number "4";
chr17	StringTie	exon	1787422	1787604	1000	-	.	gene_id "MSTRG.73643"; transcript_id "MSTRG.73643.53"; exon_number "5";
chr17	StringTie	exon	1799857	1801024	1000	-	.	gene_id "MSTRG.73643"; transcript_id "MSTRG.73643.53"; exon_number "6";
chr17	StringTie	exon	1804626	1804715	1000	-	.	gene_id "MSTRG.73643"; transcript_id "MSTRG.73643.53"; exon_number "7";
chr17	StringTie	exon	1811971	1812115	1000	-	.	gene_id "MSTRG.73643"; transcript_id "MSTRG.73643.53"; exon_number "8";
chr17	StringTie	exon	1827861	1828006	1000	-	.	gene_id "MSTRG.73643"; transcript_id "MSTRG.73643.53"; exon_number "9";
chr17	StringTie	exon	1829349	1829459	1000	-	.	gene_id "MSTRG.73643"; transcript_id "MSTRG.73643.53"; exon_number "10";
chr17	StringTie	transcript	1779433	1829877	1000	-	.	gene_id "MSTRG.73643"; transcript_id "MSTRG.73643.54";
chr17	StringTie	exon	1779433	1781439	1000	-	.	gene_id "MSTRG.73643"; transcript_id "MSTRG.73643.54"; exon_number "1";
chr17	StringTie	exon	1783035	1783158	1000	-	.	gene_id "MSTRG.73643"; transcript_id "MSTRG.73643.54"; exon_number "2";
chr17	StringTie	exon	1783360	1783476	1000	-	.	gene_id "MSTRG.73643"; transcript_id "MSTRG.73643.54"; exon_number "3";
chr17	StringTie	exon	1784326	1784461	1000	-	.	gene_id "MSTRG.73643"; transcript_id "MSTRG.73643.54"; exon_number "4";
chr17	StringTie	exon	1786810	1786973	1000	-	.	gene_id "MSTRG.73643"; transcript_id "MSTRG.73643.54"; exon_number "5";
chr17	StringTie	exon	1787422	1787604	1000	-	.	gene_id "MSTRG.73643"; transcript_id "MSTRG.73643.54"; exon_number "6";
chr17	StringTie	exon	1799857	1801024	1000	-	.	gene_id "MSTRG.73643"; transcript_id "MSTRG.73643.54"; exon_number "7";
chr17	StringTie	exon	1804626	1804715	1000	-	.	gene_id "MSTRG.73643"; transcript_id "MSTRG.73643.54"; exon_number "8";
chr17	StringTie	exon	1811971	1812115	1000	-	.	gene_id "MSTRG.73643"; transcript_id "MSTRG.73643.54"; exon_number "9";
chr17	StringTie	exon	1826080	1826117	1000	-	.	gene_id "MSTRG.73643"; transcript_id "MSTRG.73643.54"; exon_number "10";
chr17	StringTie	exon	1827861	1828006	1000	-	.	gene_id "MSTRG.73643"; transcript_id "MSTRG.73643.54"; exon_number "11";
chr17	StringTie	exon	1829726	1829877	1000	-	.	gene_id "MSTRG.73643"; transcript_id "MSTRG.73643.54"; exon_number "12";
chr17	StringTie	transcript	1779491	1797063	1000	-	.	gene_id "MSTRG.73643"; transcript_id "MSTRG.73643.56";
chr17	StringTie	exon	1779491	1781439	1000	-	.	gene_id "MSTRG.73643"; transcript_id "MSTRG.73643.56"; exon_number "1";
chr17	StringTie	exon	1783035	1783158	1000	-	.	gene_id "MSTRG.73643"; transcript_id "MSTRG.73643.56"; exon_number "2";
chr17	StringTie	exon	1783360	1783476	1000	-	.	gene_id "MSTRG.73643"; transcript_id "MSTRG.73643.56"; exon_number "3";
chr17	StringTie	exon	1784326	1784461	1000	-	.	gene_id "MSTRG.73643"; transcript_id "MSTRG.73643.56"; exon_number "4";
chr17	StringTie	exon	1786810	1786973	1000	-	.	gene_id "MSTRG.73643"; transcript_id "MSTRG.73643.56"; exon_number "5";
chr17	StringTie	exon	1787422	1787604	1000	-	.	gene_id "MSTRG.73643"; transcript_id "MSTRG.73643.56"; exon_number "6";
chr17	StringTie	exon	1796974	1797063	1000	-	.	gene_id "MSTRG.73643"; transcript_id "MSTRG.73643.56"; exon_number "7";
chr17	StringTie	transcript	1779491	1807002	1000	-	.	gene_id "MSTRG.73643"; transcript_id "MSTRG.73643.57";
chr17	StringTie	exon	1779491	1781439	1000	-	.	gene_id "MSTRG.73643"; transcript_id "MSTRG.73643.57"; exon_number "1";
chr17	StringTie	exon	1783035	1783158	1000	-	.	gene_id "MSTRG.73643"; transcript_id "MSTRG.73643.57"; exon_number "2";
chr17	StringTie	exon	1783360	1783476	1000	-	.	gene_id "MSTRG.73643"; transcript_id "MSTRG.73643.57"; exon_number "3";
chr17	StringTie	exon	1784326	1784461	1000	-	.	gene_id "MSTRG.73643"; transcript_id "MSTRG.73643.57"; exon_number "4";
chr17	StringTie	exon	1786810	1786973	1000	-	.	gene_id "MSTRG.73643"; transcript_id "MSTRG.73643.57"; exon_number "5";
chr17	StringTie	exon	1787422	1787604	1000	-	.	gene_id "MSTRG.73643"; transcript_id "MSTRG.73643.57"; exon_number "6";
chr17	StringTie	exon	1799857	1801024	1000	-	.	gene_id "MSTRG.73643"; transcript_id "MSTRG.73643.57"; exon_number "7";
chr17	StringTie	exon	1804626	1804715	1000	-	.	gene_id "MSTRG.73643"; transcript_id "MSTRG.73643.57"; exon_number "8";
chr17	StringTie	exon	1806889	1807002	1000	-	.	gene_id "MSTRG.73643"; transcript_id "MSTRG.73643.57"; exon_number "9";
chr17	StringTie	transcript	1779491	1829907	1000	-	.	gene_id "MSTRG.73643"; transcript_id "MSTRG.73643.58";
chr17	StringTie	exon	1779491	1781431	1000	-	.	gene_id "MSTRG.73643"; transcript_id "MSTRG.73643.58"; exon_number "1";
chr17	StringTie	exon	1783035	1783158	1000	-	.	gene_id "MSTRG.73643"; transcript_id "MSTRG.73643.58"; exon_number "2";
chr17	StringTie	exon	1783360	1783476	1000	-	.	gene_id "MSTRG.73643"; transcript_id "MSTRG.73643.58"; exon_number "3";
chr17	StringTie	exon	1784326	1784461	1000	-	.	gene_id "MSTRG.73643"; transcript_id "MSTRG.73643.58"; exon_number "4";
chr17	StringTie	exon	1786810	1786973	1000	-	.	gene_id "MSTRG.73643"; transcript_id "MSTRG.73643.58"; exon_number "5";
chr17	StringTie	exon	1787422	1787604	1000	-	.	gene_id "MSTRG.73643"; transcript_id "MSTRG.73643.58"; exon_number "6";
chr17	StringTie	exon	1799857	1801024	1000	-	.	gene_id "MSTRG.73643"; transcript_id "MSTRG.73643.58"; exon_number "7";
chr17	StringTie	exon	1804626	1804715	1000	-	.	gene_id "MSTRG.73643"; transcript_id "MSTRG.73643.58"; exon_number "8";
chr17	StringTie	exon	1811971	1812115	1000	-	.	gene_id "MSTRG.73643"; transcript_id "MSTRG.73643.58"; exon_number "9";
chr17	StringTie	exon	1827861	1828006	1000	-	.	gene_id "MSTRG.73643"; transcript_id "MSTRG.73643.58"; exon_number "10";
chr17	StringTie	exon	1829726	1829907	1000	-	.	gene_id "MSTRG.73643"; transcript_id "MSTRG.73643.58"; exon_number "11";
chr17	StringTie	transcript	1779501	1829891	1000	-	.	gene_id "MSTRG.73643"; transcript_id "MSTRG.73643.59";
chr17	StringTie	exon	1779501	1781439	1000	-	.	gene_id "MSTRG.73643"; transcript_id "MSTRG.73643.59"; exon_number "1";
chr17	StringTie	exon	1783035	1783158	1000	-	.	gene_id "MSTRG.73643"; transcript_id "MSTRG.73643.59"; exon_number "2";
chr17	StringTie	exon	1783360	1783476	1000	-	.	gene_id "MSTRG.73643"; transcript_id "MSTRG.73643.59"; exon_number "3";
chr17	StringTie	exon	1784326	1784461	1000	-	.	gene_id "MSTRG.73643"; transcript_id "MSTRG.73643.59"; exon_number "4";
chr17	StringTie	exon	1786810	1786973	1000	-	.	gene_id "MSTRG.73643"; transcript_id "MSTRG.73643.59"; exon_number "5";
chr17	StringTie	exon	1787422	1787604	1000	-	.	gene_id "MSTRG.73643"; transcript_id "MSTRG.73643.59"; exon_number "6";
chr17	StringTie	exon	1799857	1801024	1000	-	.	gene_id "MSTRG.73643"; transcript_id "MSTRG.73643.59"; exon_number "7";
chr17	StringTie	exon	1804626	1804715	1000	-	.	gene_id "MSTRG.73643"; transcript_id "MSTRG.73643.59"; exon_number "8";
chr17	StringTie	exon	1811971	1812115	1000	-	.	gene_id "MSTRG.73643"; transcript_id "MSTRG.73643.59"; exon_number "9";
chr17	StringTie	exon	1822968	1823204	1000	-	.	gene_id "MSTRG.73643"; transcript_id "MSTRG.73643.59"; exon_number "10";
chr17	StringTie	exon	1827861	1828006	1000	-	.	gene_id "MSTRG.73643"; transcript_id "MSTRG.73643.59"; exon_number "11";
chr17	StringTie	exon	1829726	1829891	1000	-	.	gene_id "MSTRG.73643"; transcript_id "MSTRG.73643.59"; exon_number "12";
chr17	StringTie	transcript	1770968	1788115	1000	-	.	gene_id "MSTRG.73643"; transcript_id "MSTRG.73643.6";
chr17	StringTie	exon	1770968	1771120	1000	-	.	gene_id "MSTRG.73643"; transcript_id "MSTRG.73643.6"; exon_number "1";
chr17	StringTie	exon	1776606	1777366	1000	-	.	gene_id "MSTRG.73643"; transcript_id "MSTRG.73643.6"; exon_number "2";
chr17	StringTie	exon	1777404	1781439	1000	-	.	gene_id "MSTRG.73643"; transcript_id "MSTRG.73643.6"; exon_number "3";
chr17	StringTie	exon	1783035	1783158	1000	-	.	gene_id "MSTRG.73643"; transcript_id "MSTRG.73643.6"; exon_number "4";
chr17	StringTie	exon	1783360	1783476	1000	-	.	gene_id "MSTRG.73643"; transcript_id "MSTRG.73643.6"; exon_number "5";
chr17	StringTie	exon	1783616	1784461	1000	-	.	gene_id "MSTRG.73643"; transcript_id "MSTRG.73643.6"; exon_number "6";
chr17	StringTie	exon	1786810	1786973	1000	-	.	gene_id "MSTRG.73643"; transcript_id "MSTRG.73643.6"; exon_number "7";
chr17	StringTie	exon	1787422	1788115	1000	-	.	gene_id "MSTRG.73643"; transcript_id "MSTRG.73643.6"; exon_number "8";
chr17	StringTie	transcript	1779518	1829858	1000	-	.	gene_id "MSTRG.73643"; transcript_id "MSTRG.73643.60";
chr17	StringTie	exon	1779518	1781439	1000	-	.	gene_id "MSTRG.73643"; transcript_id "MSTRG.73643.60"; exon_number "1";
chr17	StringTie	exon	1783035	1783158	1000	-	.	gene_id "MSTRG.73643"; transcript_id "MSTRG.73643.60"; exon_number "2";
chr17	StringTie	exon	1783360	1783476	1000	-	.	gene_id "MSTRG.73643"; transcript_id "MSTRG.73643.60"; exon_number "3";
chr17	StringTie	exon	1784326	1784461	1000	-	.	gene_id "MSTRG.73643"; transcript_id "MSTRG.73643.60"; exon_number "4";
chr17	StringTie	exon	1786810	1786973	1000	-	.	gene_id "MSTRG.73643"; transcript_id "MSTRG.73643.60"; exon_number "5";
chr17	StringTie	exon	1787422	1787604	1000	-	.	gene_id "MSTRG.73643"; transcript_id "MSTRG.73643.60"; exon_number "6";
chr17	StringTie	exon	1794567	1794731	1000	-	.	gene_id "MSTRG.73643"; transcript_id "MSTRG.73643.60"; exon_number "7";
chr17	StringTie	exon	1799857	1801024	1000	-	.	gene_id "MSTRG.73643"; transcript_id "MSTRG.73643.60"; exon_number "8";
chr17	StringTie	exon	1804626	1804715	1000	-	.	gene_id "MSTRG.73643"; transcript_id "MSTRG.73643.60"; exon_number "9";
chr17	StringTie	exon	1811971	1812115	1000	-	.	gene_id "MSTRG.73643"; transcript_id "MSTRG.73643.60"; exon_number "10";
chr17	StringTie	exon	1827861	1828006	1000	-	.	gene_id "MSTRG.73643"; transcript_id "MSTRG.73643.60"; exon_number "11";
chr17	StringTie	exon	1829726	1829858	1000	-	.	gene_id "MSTRG.73643"; transcript_id "MSTRG.73643.60"; exon_number "12";
chr17	StringTie	transcript	1779521	1829844	1000	-	.	gene_id "MSTRG.73643"; transcript_id "MSTRG.73643.61";
chr17	StringTie	exon	1779521	1780524	1000	-	.	gene_id "MSTRG.73643"; transcript_id "MSTRG.73643.61"; exon_number "1";
chr17	StringTie	exon	1780556	1781439	1000	-	.	gene_id "MSTRG.73643"; transcript_id "MSTRG.73643.61"; exon_number "2";
chr17	StringTie	exon	1783035	1783158	1000	-	.	gene_id "MSTRG.73643"; transcript_id "MSTRG.73643.61"; exon_number "3";
chr17	StringTie	exon	1783360	1783476	1000	-	.	gene_id "MSTRG.73643"; transcript_id "MSTRG.73643.61"; exon_number "4";
chr17	StringTie	exon	1784326	1784461	1000	-	.	gene_id "MSTRG.73643"; transcript_id "MSTRG.73643.61"; exon_number "5";
chr17	StringTie	exon	1786810	1786973	1000	-	.	gene_id "MSTRG.73643"; transcript_id "MSTRG.73643.61"; exon_number "6";
chr17	StringTie	exon	1787422	1787604	1000	-	.	gene_id "MSTRG.73643"; transcript_id "MSTRG.73643.61"; exon_number "7";
chr17	StringTie	exon	1799857	1801024	1000	-	.	gene_id "MSTRG.73643"; transcript_id "MSTRG.73643.61"; exon_number "8";
chr17	StringTie	exon	1804626	1804715	1000	-	.	gene_id "MSTRG.73643"; transcript_id "MSTRG.73643.61"; exon_number "9";
chr17	StringTie	exon	1811971	1812115	1000	-	.	gene_id "MSTRG.73643"; transcript_id "MSTRG.73643.61"; exon_number "10";
chr17	StringTie	exon	1827861	1828006	1000	-	.	gene_id "MSTRG.73643"; transcript_id "MSTRG.73643.61"; exon_number "11";
chr17	StringTie	exon	1829726	1829844	1000	-	.	gene_id "MSTRG.73643"; transcript_id "MSTRG.73643.61"; exon_number "12";
chr17	StringTie	transcript	1779535	1787702	1000	-	.	gene_id "MSTRG.73643"; transcript_id "MSTRG.73643.62";
chr17	StringTie	exon	1779535	1781439	1000	-	.	gene_id "MSTRG.73643"; transcript_id "MSTRG.73643.62"; exon_number "1";
chr17	StringTie	exon	1783035	1783155	1000	-	.	gene_id "MSTRG.73643"; transcript_id "MSTRG.73643.62"; exon_number "2";
chr17	StringTie	exon	1783360	1783476	1000	-	.	gene_id "MSTRG.73643"; transcript_id "MSTRG.73643.62"; exon_number "3";
chr17	StringTie	exon	1784326	1784461	1000	-	.	gene_id "MSTRG.73643"; transcript_id "MSTRG.73643.62"; exon_number "4";
chr17	StringTie	exon	1786810	1786973	1000	-	.	gene_id "MSTRG.73643"; transcript_id "MSTRG.73643.62"; exon_number "5";
chr17	StringTie	exon	1787422	1787702	1000	-	.	gene_id "MSTRG.73643"; transcript_id "MSTRG.73643.62"; exon_number "6";
chr17	StringTie	transcript	1820585	1829965	1000	-	.	gene_id "MSTRG.73643"; transcript_id "MSTRG.73643.69";
chr17	StringTie	exon	1820585	1821507	1000	-	.	gene_id "MSTRG.73643"; transcript_id "MSTRG.73643.69"; exon_number "1";
chr17	StringTie	exon	1827861	1828006	1000	-	.	gene_id "MSTRG.73643"; transcript_id "MSTRG.73643.69"; exon_number "2";
chr17	StringTie	exon	1829726	1829965	1000	-	.	gene_id "MSTRG.73643"; transcript_id "MSTRG.73643.69"; exon_number "3";
chr17	StringTie	transcript	1770968	1829889	1000	-	.	gene_id "MSTRG.73643"; transcript_id "MSTRG.73643.7";
chr17	StringTie	exon	1770968	1771133	1000	-	.	gene_id "MSTRG.73643"; transcript_id "MSTRG.73643.7"; exon_number "1";
chr17	StringTie	exon	1777325	1779183	1000	-	.	gene_id "MSTRG.73643"; transcript_id "MSTRG.73643.7"; exon_number "2";
chr17	StringTie	exon	1779286	1781439	1000	-	.	gene_id "MSTRG.73643"; transcript_id "MSTRG.73643.7"; exon_number "3";
chr17	StringTie	exon	1783035	1783158	1000	-	.	gene_id "MSTRG.73643"; transcript_id "MSTRG.73643.7"; exon_number "4";
chr17	StringTie	exon	1783360	1783476	1000	-	.	gene_id "MSTRG.73643"; transcript_id "MSTRG.73643.7"; exon_number "5";
chr17	StringTie	exon	1784326	1784461	1000	-	.	gene_id "MSTRG.73643"; transcript_id "MSTRG.73643.7"; exon_number "6";
chr17	StringTie	exon	1786810	1786973	1000	-	.	gene_id "MSTRG.73643"; transcript_id "MSTRG.73643.7"; exon_number "7";
chr17	StringTie	exon	1787422	1787604	1000	-	.	gene_id "MSTRG.73643"; transcript_id "MSTRG.73643.7"; exon_number "8";
chr17	StringTie	exon	1799857	1801024	1000	-	.	gene_id "MSTRG.73643"; transcript_id "MSTRG.73643.7"; exon_number "9";
chr17	StringTie	exon	1804626	1804715	1000	-	.	gene_id "MSTRG.73643"; transcript_id "MSTRG.73643.7"; exon_number "10";
chr17	StringTie	exon	1811971	1812115	1000	-	.	gene_id "MSTRG.73643"; transcript_id "MSTRG.73643.7"; exon_number "11";
chr17	StringTie	exon	1827861	1828006	1000	-	.	gene_id "MSTRG.73643"; transcript_id "MSTRG.73643.7"; exon_number "12";
chr17	StringTie	exon	1829726	1829889	1000	-	.	gene_id "MSTRG.73643"; transcript_id "MSTRG.73643.7"; exon_number "13";
chr17	StringTie	transcript	1821040	1829894	1000	-	.	gene_id "MSTRG.73643"; transcript_id "MSTRG.73643.70";
chr17	StringTie	exon	1821040	1821511	1000	-	.	gene_id "MSTRG.73643"; transcript_id "MSTRG.73643.70"; exon_number "1";
chr17	StringTie	exon	1827861	1828006	1000	-	.	gene_id "MSTRG.73643"; transcript_id "MSTRG.73643.70"; exon_number "2";
chr17	StringTie	exon	1829726	1829894	1000	-	.	gene_id "MSTRG.73643"; transcript_id "MSTRG.73643.70"; exon_number "3";
chr17	StringTie	transcript	1823007	1829879	1000	-	.	gene_id "MSTRG.73643"; transcript_id "MSTRG.73643.71";
chr17	StringTie	exon	1823007	1823201	1000	-	.	gene_id "MSTRG.73643"; transcript_id "MSTRG.73643.71"; exon_number "1";
chr17	StringTie	exon	1827861	1828006	1000	-	.	gene_id "MSTRG.73643"; transcript_id "MSTRG.73643.71"; exon_number "2";
chr17	StringTie	exon	1829726	1829879	1000	-	.	gene_id "MSTRG.73643"; transcript_id "MSTRG.73643.71"; exon_number "3";
chr17	StringTie	transcript	1824668	1829869	1000	-	.	gene_id "MSTRG.73643"; transcript_id "MSTRG.73643.72";
chr17	StringTie	exon	1824668	1825230	1000	-	.	gene_id "MSTRG.73643"; transcript_id "MSTRG.73643.72"; exon_number "1";
chr17	StringTie	exon	1827861	1828006	1000	-	.	gene_id "MSTRG.73643"; transcript_id "MSTRG.73643.72"; exon_number "2";
chr17	StringTie	exon	1829726	1829869	1000	-	.	gene_id "MSTRG.73643"; transcript_id "MSTRG.73643.72"; exon_number "3";
chr17	StringTie	transcript	1770968	1829954	1000	-	.	gene_id "MSTRG.73643"; transcript_id "MSTRG.73643.8";
chr17	StringTie	exon	1770968	1771133	1000	-	.	gene_id "MSTRG.73643"; transcript_id "MSTRG.73643.8"; exon_number "1";
chr17	StringTie	exon	1777325	1777366	1000	-	.	gene_id "MSTRG.73643"; transcript_id "MSTRG.73643.8"; exon_number "2";
chr17	StringTie	exon	1777404	1781439	1000	-	.	gene_id "MSTRG.73643"; transcript_id "MSTRG.73643.8"; exon_number "3";
chr17	StringTie	exon	1783035	1783158	1000	-	.	gene_id "MSTRG.73643"; transcript_id "MSTRG.73643.8"; exon_number "4";
chr17	StringTie	exon	1783360	1783476	1000	-	.	gene_id "MSTRG.73643"; transcript_id "MSTRG.73643.8"; exon_number "5";
chr17	StringTie	exon	1784326	1784461	1000	-	.	gene_id "MSTRG.73643"; transcript_id "MSTRG.73643.8"; exon_number "6";
chr17	StringTie	exon	1786810	1786973	1000	-	.	gene_id "MSTRG.73643"; transcript_id "MSTRG.73643.8"; exon_number "7";
chr17	StringTie	exon	1787422	1787604	1000	-	.	gene_id "MSTRG.73643"; transcript_id "MSTRG.73643.8"; exon_number "8";
chr17	StringTie	exon	1799857	1801024	1000	-	.	gene_id "MSTRG.73643"; transcript_id "MSTRG.73643.8"; exon_number "9";
chr17	StringTie	exon	1804626	1804715	1000	-	.	gene_id "MSTRG.73643"; transcript_id "MSTRG.73643.8"; exon_number "10";
chr17	StringTie	exon	1811971	1812115	1000	-	.	gene_id "MSTRG.73643"; transcript_id "MSTRG.73643.8"; exon_number "11";
chr17	StringTie	exon	1827861	1828006	1000	-	.	gene_id "MSTRG.73643"; transcript_id "MSTRG.73643.8"; exon_number "12";
chr17	StringTie	exon	1829726	1829954	1000	-	.	gene_id "MSTRG.73643"; transcript_id "MSTRG.73643.8"; exon_number "13";
chr17	StringTie	transcript	1770973	1771250	1000	-	.	gene_id "MSTRG.73643"; transcript_id "MSTRG.73643.9";
chr17	StringTie	exon	1770973	1771117	1000	-	.	gene_id "MSTRG.73643"; transcript_id "MSTRG.73643.9"; exon_number "1";
chr17	StringTie	exon	1771151	1771250	1000	-	.	gene_id "MSTRG.73643"; transcript_id "MSTRG.73643.9"; exon_number "2";
chr17	StringTie	transcript	1745536	1747156	1000	-	.	gene_id "MSTRG.73644"; transcript_id "MSTRG.73644.1";
chr17	StringTie	exon	1745536	1745899	1000	-	.	gene_id "MSTRG.73644"; transcript_id "MSTRG.73644.1"; exon_number "1";
chr17	StringTie	exon	1747033	1747156	1000	-	.	gene_id "MSTRG.73644"; transcript_id "MSTRG.73644.1"; exon_number "2";
chr17	StringTie	transcript	1745705	1747616	1000	-	.	gene_id "MSTRG.73644"; transcript_id "MSTRG.73644.2";
chr17	StringTie	exon	1745705	1745899	1000	-	.	gene_id "MSTRG.73644"; transcript_id "MSTRG.73644.2"; exon_number "1";
chr17	StringTie	exon	1747076	1747134	1000	-	.	gene_id "MSTRG.73644"; transcript_id "MSTRG.73644.2"; exon_number "2";
chr17	StringTie	exon	1747398	1747616	1000	-	.	gene_id "MSTRG.73644"; transcript_id "MSTRG.73644.2"; exon_number "3";
chr17	StringTie	transcript	1748577	1755265	1000	-	.	gene_id "MSTRG.73645"; transcript_id "MSTRG.73645.1";
chr17	StringTie	exon	1748577	1752765	1000	-	.	gene_id "MSTRG.73645"; transcript_id "MSTRG.73645.1"; exon_number "1";
chr17	StringTie	exon	1754175	1754666	1000	-	.	gene_id "MSTRG.73645"; transcript_id "MSTRG.73645.1"; exon_number "2";
chr17	StringTie	exon	1754858	1754924	1000	-	.	gene_id "MSTRG.73645"; transcript_id "MSTRG.73645.1"; exon_number "3";
chr17	StringTie	exon	1754951	1755265	1000	-	.	gene_id "MSTRG.73645"; transcript_id "MSTRG.73645.1"; exon_number "4";
chr17	StringTie	transcript	1753963	1755265	1000	-	.	gene_id "MSTRG.73645"; transcript_id "MSTRG.73645.10";
chr17	StringTie	exon	1753963	1754303	1000	-	.	gene_id "MSTRG.73645"; transcript_id "MSTRG.73645.10"; exon_number "1";
chr17	StringTie	exon	1754370	1754666	1000	-	.	gene_id "MSTRG.73645"; transcript_id "MSTRG.73645.10"; exon_number "2";
chr17	StringTie	exon	1754740	1755006	1000	-	.	gene_id "MSTRG.73645"; transcript_id "MSTRG.73645.10"; exon_number "3";
chr17	StringTie	exon	1755033	1755265	1000	-	.	gene_id "MSTRG.73645"; transcript_id "MSTRG.73645.10"; exon_number "4";
chr17	StringTie	transcript	1754200	1755308	1000	-	.	gene_id "MSTRG.73645"; transcript_id "MSTRG.73645.11";
chr17	StringTie	exon	1754200	1754299	1000	-	.	gene_id "MSTRG.73645"; transcript_id "MSTRG.73645.11"; exon_number "1";
chr17	StringTie	exon	1754334	1754666	1000	-	.	gene_id "MSTRG.73645"; transcript_id "MSTRG.73645.11"; exon_number "2";
chr17	StringTie	exon	1754858	1754924	1000	-	.	gene_id "MSTRG.73645"; transcript_id "MSTRG.73645.11"; exon_number "3";
chr17	StringTie	exon	1754947	1755308	1000	-	.	gene_id "MSTRG.73645"; transcript_id "MSTRG.73645.11"; exon_number "4";
chr17	StringTie	transcript	1754228	1755270	1000	-	.	gene_id "MSTRG.73645"; transcript_id "MSTRG.73645.12";
chr17	StringTie	exon	1754228	1754273	1000	-	.	gene_id "MSTRG.73645"; transcript_id "MSTRG.73645.12"; exon_number "1";
chr17	StringTie	exon	1754460	1754666	1000	-	.	gene_id "MSTRG.73645"; transcript_id "MSTRG.73645.12"; exon_number "2";
chr17	StringTie	exon	1754925	1755270	1000	-	.	gene_id "MSTRG.73645"; transcript_id "MSTRG.73645.12"; exon_number "3";
chr17	StringTie	transcript	1754715	1755265	1000	-	.	gene_id "MSTRG.73645"; transcript_id "MSTRG.73645.13";
chr17	StringTie	exon	1754715	1755006	1000	-	.	gene_id "MSTRG.73645"; transcript_id "MSTRG.73645.13"; exon_number "1";
chr17	StringTie	exon	1755072	1755265	1000	-	.	gene_id "MSTRG.73645"; transcript_id "MSTRG.73645.13"; exon_number "2";
chr17	StringTie	transcript	1754852	1755265	1000	-	.	gene_id "MSTRG.73645"; transcript_id "MSTRG.73645.14";
chr17	StringTie	exon	1754852	1754951	1000	-	.	gene_id "MSTRG.73645"; transcript_id "MSTRG.73645.14"; exon_number "1";
chr17	StringTie	exon	1755017	1755265	1000	-	.	gene_id "MSTRG.73645"; transcript_id "MSTRG.73645.14"; exon_number "2";
chr17	StringTie	transcript	1748604	1755132	1000	-	.	gene_id "MSTRG.73645"; transcript_id "MSTRG.73645.2";
chr17	StringTie	exon	1748604	1748650	1000	-	.	gene_id "MSTRG.73645"; transcript_id "MSTRG.73645.2"; exon_number "1";
chr17	StringTie	exon	1754567	1754804	1000	-	.	gene_id "MSTRG.73645"; transcript_id "MSTRG.73645.2"; exon_number "2";
chr17	StringTie	exon	1754858	1755132	1000	-	.	gene_id "MSTRG.73645"; transcript_id "MSTRG.73645.2"; exon_number "3";
chr17	StringTie	transcript	1752128	1755265	1000	-	.	gene_id "MSTRG.73645"; transcript_id "MSTRG.73645.3";
chr17	StringTie	exon	1752128	1752765	1000	-	.	gene_id "MSTRG.73645"; transcript_id "MSTRG.73645.3"; exon_number "1";
chr17	StringTie	exon	1754151	1754281	1000	-	.	gene_id "MSTRG.73645"; transcript_id "MSTRG.73645.3"; exon_number "2";
chr17	StringTie	exon	1754925	1755265	1000	-	.	gene_id "MSTRG.73645"; transcript_id "MSTRG.73645.3"; exon_number "3";
chr17	StringTie	transcript	1752128	1755249	1000	-	.	gene_id "MSTRG.73645"; transcript_id "MSTRG.73645.4";
chr17	StringTie	exon	1752128	1752777	1000	-	.	gene_id "MSTRG.73645"; transcript_id "MSTRG.73645.4"; exon_number "1";
chr17	StringTie	exon	1754144	1754308	1000	-	.	gene_id "MSTRG.73645"; transcript_id "MSTRG.73645.4"; exon_number "2";
chr17	StringTie	exon	1754334	1754862	1000	-	.	gene_id "MSTRG.73645"; transcript_id "MSTRG.73645.4"; exon_number "3";
chr17	StringTie	exon	1754903	1755249	1000	-	.	gene_id "MSTRG.73645"; transcript_id "MSTRG.73645.4"; exon_number "4";
chr17	StringTie	transcript	1752128	1755270	1000	-	.	gene_id "MSTRG.73645"; transcript_id "MSTRG.73645.5";
chr17	StringTie	exon	1752128	1752765	1000	-	.	gene_id "MSTRG.73645"; transcript_id "MSTRG.73645.5"; exon_number "1";
chr17	StringTie	exon	1754151	1754308	1000	-	.	gene_id "MSTRG.73645"; transcript_id "MSTRG.73645.5"; exon_number "2";
chr17	StringTie	exon	1754334	1754666	1000	-	.	gene_id "MSTRG.73645"; transcript_id "MSTRG.73645.5"; exon_number "3";
chr17	StringTie	exon	1754925	1755016	1000	-	.	gene_id "MSTRG.73645"; transcript_id "MSTRG.73645.5"; exon_number "4";
chr17	StringTie	exon	1755052	1755270	1000	-	.	gene_id "MSTRG.73645"; transcript_id "MSTRG.73645.5"; exon_number "5";
chr17	StringTie	transcript	1752134	1755265	1000	-	.	gene_id "MSTRG.73645"; transcript_id "MSTRG.73645.6";
chr17	StringTie	exon	1752134	1752765	1000	-	.	gene_id "MSTRG.73645"; transcript_id "MSTRG.73645.6"; exon_number "1";
chr17	StringTie	exon	1754175	1754813	1000	-	.	gene_id "MSTRG.73645"; transcript_id "MSTRG.73645.6"; exon_number "2";
chr17	StringTie	exon	1755033	1755265	1000	-	.	gene_id "MSTRG.73645"; transcript_id "MSTRG.73645.6"; exon_number "3";
chr17	StringTie	transcript	1752147	1755148	1000	-	.	gene_id "MSTRG.73645"; transcript_id "MSTRG.73645.7";
chr17	StringTie	exon	1752147	1752700	1000	-	.	gene_id "MSTRG.73645"; transcript_id "MSTRG.73645.7"; exon_number "1";
chr17	StringTie	exon	1752723	1752765	1000	-	.	gene_id "MSTRG.73645"; transcript_id "MSTRG.73645.7"; exon_number "2";
chr17	StringTie	exon	1754175	1754562	1000	-	.	gene_id "MSTRG.73645"; transcript_id "MSTRG.73645.7"; exon_number "3";
chr17	StringTie	exon	1754735	1755148	1000	-	.	gene_id "MSTRG.73645"; transcript_id "MSTRG.73645.7"; exon_number "4";
chr17	StringTie	transcript	1752153	1755307	1000	-	.	gene_id "MSTRG.73645"; transcript_id "MSTRG.73645.8";
chr17	StringTie	exon	1752153	1752675	1000	-	.	gene_id "MSTRG.73645"; transcript_id "MSTRG.73645.8"; exon_number "1";
chr17	StringTie	exon	1754155	1755307	1000	-	.	gene_id "MSTRG.73645"; transcript_id "MSTRG.73645.8"; exon_number "2";
chr17	StringTie	transcript	1752666	1755266	1000	-	.	gene_id "MSTRG.73645"; transcript_id "MSTRG.73645.9";
chr17	StringTie	exon	1752666	1752765	1000	-	.	gene_id "MSTRG.73645"; transcript_id "MSTRG.73645.9"; exon_number "1";
chr17	StringTie	exon	1754175	1754303	1000	-	.	gene_id "MSTRG.73645"; transcript_id "MSTRG.73645.9"; exon_number "2";
chr17	StringTie	exon	1754370	1754786	1000	-	.	gene_id "MSTRG.73645"; transcript_id "MSTRG.73645.9"; exon_number "3";
chr17	StringTie	exon	1754951	1755266	1000	-	.	gene_id "MSTRG.73645"; transcript_id "MSTRG.73645.9"; exon_number "4";
chr17	StringTie	transcript	1829984	1899554	1000	+	.	gene_id "MSTRG.73646"; transcript_id "ENST00000254719"; gene_name "RPA1"; ref_gene_id "ENSG00000132383";
chr17	StringTie	exon	1829984	1830126	1000	+	.	gene_id "MSTRG.73646"; transcript_id "ENST00000254719"; exon_number "1"; gene_name "RPA1"; ref_gene_id "ENSG00000132383";
chr17	StringTie	exon	1842803	1842853	1000	+	.	gene_id "MSTRG.73646"; transcript_id "ENST00000254719"; exon_number "2"; gene_name "RPA1"; ref_gene_id "ENSG00000132383";
chr17	StringTie	exon	1843920	1843998	1000	+	.	gene_id "MSTRG.73646"; transcript_id "ENST00000254719"; exon_number "3"; gene_name "RPA1"; ref_gene_id "ENSG00000132383";
chr17	StringTie	exon	1844578	1844686	1000	+	.	gene_id "MSTRG.73646"; transcript_id "ENST00000254719"; exon_number "4"; gene_name "RPA1"; ref_gene_id "ENSG00000132383";
chr17	StringTie	exon	1853101	1853189	1000	+	.	gene_id "MSTRG.73646"; transcript_id "ENST00000254719"; exon_number "5"; gene_name "RPA1"; ref_gene_id "ENSG00000132383";
chr17	StringTie	exon	1872434	1872526	1000	+	.	gene_id "MSTRG.73646"; transcript_id "ENST00000254719"; exon_number "6"; gene_name "RPA1"; ref_gene_id "ENSG00000132383";
chr17	StringTie	exon	1875661	1875793	1000	+	.	gene_id "MSTRG.73646"; transcript_id "ENST00000254719"; exon_number "7"; gene_name "RPA1"; ref_gene_id "ENSG00000132383";
chr17	StringTie	exon	1877212	1877314	1000	+	.	gene_id "MSTRG.73646"; transcript_id "ENST00000254719"; exon_number "8"; gene_name "RPA1"; ref_gene_id "ENSG00000132383";
chr17	StringTie	exon	1878993	1879061	1000	+	.	gene_id "MSTRG.73646"; transcript_id "ENST00000254719"; exon_number "9"; gene_name "RPA1"; ref_gene_id "ENSG00000132383";
chr17	StringTie	exon	1879215	1879407	1000	+	.	gene_id "MSTRG.73646"; transcript_id "ENST00000254719"; exon_number "10"; gene_name "RPA1"; ref_gene_id "ENSG00000132383";
chr17	StringTie	exon	1879560	1879699	1000	+	.	gene_id "MSTRG.73646"; transcript_id "ENST00000254719"; exon_number "11"; gene_name "RPA1"; ref_gene_id "ENSG00000132383";
chr17	StringTie	exon	1880543	1880691	1000	+	.	gene_id "MSTRG.73646"; transcript_id "ENST00000254719"; exon_number "12"; gene_name "RPA1"; ref_gene_id "ENSG00000132383";
chr17	StringTie	exon	1883812	1883944	1000	+	.	gene_id "MSTRG.73646"; transcript_id "ENST00000254719"; exon_number "13"; gene_name "RPA1"; ref_gene_id "ENSG00000132383";
chr17	StringTie	exon	1888675	1888851	1000	+	.	gene_id "MSTRG.73646"; transcript_id "ENST00000254719"; exon_number "14"; gene_name "RPA1"; ref_gene_id "ENSG00000132383";
chr17	StringTie	exon	1891833	1891940	1000	+	.	gene_id "MSTRG.73646"; transcript_id "ENST00000254719"; exon_number "15"; gene_name "RPA1"; ref_gene_id "ENSG00000132383";
chr17	StringTie	exon	1895009	1895095	1000	+	.	gene_id "MSTRG.73646"; transcript_id "ENST00000254719"; exon_number "16"; gene_name "RPA1"; ref_gene_id "ENSG00000132383";
chr17	StringTie	exon	1897071	1899554	1000	+	.	gene_id "MSTRG.73646"; transcript_id "ENST00000254719"; exon_number "17"; gene_name "RPA1"; ref_gene_id "ENSG00000132383";
chr17	StringTie	transcript	1829971	1875705	1000	+	.	gene_id "MSTRG.73646"; transcript_id "ENST00000570451"; gene_name "RPA1"; ref_gene_id "ENSG00000132383";
chr17	StringTie	exon	1829971	1830134	1000	+	.	gene_id "MSTRG.73646"; transcript_id "ENST00000570451"; exon_number "1"; gene_name "RPA1"; ref_gene_id "ENSG00000132383";
chr17	StringTie	exon	1842803	1842853	1000	+	.	gene_id "MSTRG.73646"; transcript_id "ENST00000570451"; exon_number "2"; gene_name "RPA1"; ref_gene_id "ENSG00000132383";
chr17	StringTie	exon	1843920	1843998	1000	+	.	gene_id "MSTRG.73646"; transcript_id "ENST00000570451"; exon_number "3"; gene_name "RPA1"; ref_gene_id "ENSG00000132383";
chr17	StringTie	exon	1844578	1844686	1000	+	.	gene_id "MSTRG.73646"; transcript_id "ENST00000570451"; exon_number "4"; gene_name "RPA1"; ref_gene_id "ENSG00000132383";
chr17	StringTie	exon	1853101	1853189	1000	+	.	gene_id "MSTRG.73646"; transcript_id "ENST00000570451"; exon_number "5"; gene_name "RPA1"; ref_gene_id "ENSG00000132383";
chr17	StringTie	exon	1872434	1872526	1000	+	.	gene_id "MSTRG.73646"; transcript_id "ENST00000570451"; exon_number "6"; gene_name "RPA1"; ref_gene_id "ENSG00000132383";
chr17	StringTie	exon	1875661	1875705	1000	+	.	gene_id "MSTRG.73646"; transcript_id "ENST00000570451"; exon_number "7"; gene_name "RPA1"; ref_gene_id "ENSG00000132383";
chr17	StringTie	transcript	1829702	1872483	1000	+	.	gene_id "MSTRG.73646"; transcript_id "ENST00000571058"; gene_name "RPA1"; ref_gene_id "ENSG00000132383";
chr17	StringTie	exon	1829702	1829900	1000	+	.	gene_id "MSTRG.73646"; transcript_id "ENST00000571058"; exon_number "1"; gene_name "RPA1"; ref_gene_id "ENSG00000132383";
chr17	StringTie	exon	1842803	1842853	1000	+	.	gene_id "MSTRG.73646"; transcript_id "ENST00000571058"; exon_number "2"; gene_name "RPA1"; ref_gene_id "ENSG00000132383";
chr17	StringTie	exon	1843920	1843998	1000	+	.	gene_id "MSTRG.73646"; transcript_id "ENST00000571058"; exon_number "3"; gene_name "RPA1"; ref_gene_id "ENSG00000132383";
chr17	StringTie	exon	1844578	1844686	1000	+	.	gene_id "MSTRG.73646"; transcript_id "ENST00000571058"; exon_number "4"; gene_name "RPA1"; ref_gene_id "ENSG00000132383";
chr17	StringTie	exon	1853101	1853189	1000	+	.	gene_id "MSTRG.73646"; transcript_id "ENST00000571058"; exon_number "5"; gene_name "RPA1"; ref_gene_id "ENSG00000132383";
chr17	StringTie	exon	1872434	1872483	1000	+	.	gene_id "MSTRG.73646"; transcript_id "ENST00000571058"; exon_number "6"; gene_name "RPA1"; ref_gene_id "ENSG00000132383";
chr17	StringTie	transcript	1843920	1854274	1000	+	.	gene_id "MSTRG.73646"; transcript_id "ENST00000571725"; gene_name "RPA1"; ref_gene_id "ENSG00000132383";
chr17	StringTie	exon	1843920	1843998	1000	+	.	gene_id "MSTRG.73646"; transcript_id "ENST00000571725"; exon_number "1"; gene_name "RPA1"; ref_gene_id "ENSG00000132383";
chr17	StringTie	exon	1844578	1844686	1000	+	.	gene_id "MSTRG.73646"; transcript_id "ENST00000571725"; exon_number "2"; gene_name "RPA1"; ref_gene_id "ENSG00000132383";
chr17	StringTie	exon	1853101	1853189	1000	+	.	gene_id "MSTRG.73646"; transcript_id "ENST00000571725"; exon_number "3"; gene_name "RPA1"; ref_gene_id "ENSG00000132383";
chr17	StringTie	exon	1854139	1854274	1000	+	.	gene_id "MSTRG.73646"; transcript_id "ENST00000571725"; exon_number "4"; gene_name "RPA1"; ref_gene_id "ENSG00000132383";
chr17	StringTie	transcript	1872127	1879305	1000	+	.	gene_id "MSTRG.73646"; transcript_id "ENST00000573924"; gene_name "RPA1"; ref_gene_id "ENSG00000132383";
chr17	StringTie	exon	1872127	1872211	1000	+	.	gene_id "MSTRG.73646"; transcript_id "ENST00000573924"; exon_number "1"; gene_name "RPA1"; ref_gene_id "ENSG00000132383";
chr17	StringTie	exon	1872434	1872526	1000	+	.	gene_id "MSTRG.73646"; transcript_id "ENST00000573924"; exon_number "2"; gene_name "RPA1"; ref_gene_id "ENSG00000132383";
chr17	StringTie	exon	1875661	1875793	1000	+	.	gene_id "MSTRG.73646"; transcript_id "ENST00000573924"; exon_number "3"; gene_name "RPA1"; ref_gene_id "ENSG00000132383";
chr17	StringTie	exon	1877212	1877314	1000	+	.	gene_id "MSTRG.73646"; transcript_id "ENST00000573924"; exon_number "4"; gene_name "RPA1"; ref_gene_id "ENSG00000132383";
chr17	StringTie	exon	1878993	1879061	1000	+	.	gene_id "MSTRG.73646"; transcript_id "ENST00000573924"; exon_number "5"; gene_name "RPA1"; ref_gene_id "ENSG00000132383";
chr17	StringTie	exon	1879215	1879305	1000	+	.	gene_id "MSTRG.73646"; transcript_id "ENST00000573924"; exon_number "6"; gene_name "RPA1"; ref_gene_id "ENSG00000132383";
chr17	StringTie	transcript	1891650	1897536	1000	+	.	gene_id "MSTRG.73646"; transcript_id "ENST00000573994"; gene_name "RPA1"; ref_gene_id "ENSG00000132383";
chr17	StringTie	exon	1891650	1891940	1000	+	.	gene_id "MSTRG.73646"; transcript_id "ENST00000573994"; exon_number "1"; gene_name "RPA1"; ref_gene_id "ENSG00000132383";
chr17	StringTie	exon	1895009	1895095	1000	+	.	gene_id "MSTRG.73646"; transcript_id "ENST00000573994"; exon_number "2"; gene_name "RPA1"; ref_gene_id "ENSG00000132383";
chr17	StringTie	exon	1897071	1897536	1000	+	.	gene_id "MSTRG.73646"; transcript_id "ENST00000573994"; exon_number "3"; gene_name "RPA1"; ref_gene_id "ENSG00000132383";
chr17	StringTie	transcript	1879035	1900082	1000	+	.	gene_id "MSTRG.73646"; transcript_id "ENST00000574049"; gene_name "RPA1"; ref_gene_id "ENSG00000132383";
chr17	StringTie	exon	1879035	1879061	1000	+	.	gene_id "MSTRG.73646"; transcript_id "ENST00000574049"; exon_number "1"; gene_name "RPA1"; ref_gene_id "ENSG00000132383";
chr17	StringTie	exon	1879215	1879407	1000	+	.	gene_id "MSTRG.73646"; transcript_id "ENST00000574049"; exon_number "2"; gene_name "RPA1"; ref_gene_id "ENSG00000132383";
chr17	StringTie	exon	1879560	1879699	1000	+	.	gene_id "MSTRG.73646"; transcript_id "ENST00000574049"; exon_number "3"; gene_name "RPA1"; ref_gene_id "ENSG00000132383";
chr17	StringTie	exon	1880543	1880691	1000	+	.	gene_id "MSTRG.73646"; transcript_id "ENST00000574049"; exon_number "4"; gene_name "RPA1"; ref_gene_id "ENSG00000132383";
chr17	StringTie	exon	1883812	1883944	1000	+	.	gene_id "MSTRG.73646"; transcript_id "ENST00000574049"; exon_number "5"; gene_name "RPA1"; ref_gene_id "ENSG00000132383";
chr17	StringTie	exon	1891833	1891940	1000	+	.	gene_id "MSTRG.73646"; transcript_id "ENST00000574049"; exon_number "6"; gene_name "RPA1"; ref_gene_id "ENSG00000132383";
chr17	StringTie	exon	1895009	1895095	1000	+	.	gene_id "MSTRG.73646"; transcript_id "ENST00000574049"; exon_number "7"; gene_name "RPA1"; ref_gene_id "ENSG00000132383";
chr17	StringTie	exon	1897071	1900082	1000	+	.	gene_id "MSTRG.73646"; transcript_id "ENST00000574049"; exon_number "8"; gene_name "RPA1"; ref_gene_id "ENSG00000132383";
chr17	StringTie	transcript	1829702	1899505	1000	+	.	gene_id "MSTRG.73646"; transcript_id "MSTRG.73646.1";
chr17	StringTie	exon	1829702	1829900	1000	+	.	gene_id "MSTRG.73646"; transcript_id "MSTRG.73646.1"; exon_number "1";
chr17	StringTie	exon	1842803	1842853	1000	+	.	gene_id "MSTRG.73646"; transcript_id "MSTRG.73646.1"; exon_number "2";
chr17	StringTie	exon	1843920	1843998	1000	+	.	gene_id "MSTRG.73646"; transcript_id "MSTRG.73646.1"; exon_number "3";
chr17	StringTie	exon	1844578	1844686	1000	+	.	gene_id "MSTRG.73646"; transcript_id "MSTRG.73646.1"; exon_number "4";
chr17	StringTie	exon	1853101	1853189	1000	+	.	gene_id "MSTRG.73646"; transcript_id "MSTRG.73646.1"; exon_number "5";
chr17	StringTie	exon	1872434	1872526	1000	+	.	gene_id "MSTRG.73646"; transcript_id "MSTRG.73646.1"; exon_number "6";
chr17	StringTie	exon	1875661	1875810	1000	+	.	gene_id "MSTRG.73646"; transcript_id "MSTRG.73646.1"; exon_number "7";
chr17	StringTie	exon	1877212	1877314	1000	+	.	gene_id "MSTRG.73646"; transcript_id "MSTRG.73646.1"; exon_number "8";
chr17	StringTie	exon	1878993	1879061	1000	+	.	gene_id "MSTRG.73646"; transcript_id "MSTRG.73646.1"; exon_number "9";
chr17	StringTie	exon	1879215	1879407	1000	+	.	gene_id "MSTRG.73646"; transcript_id "MSTRG.73646.1"; exon_number "10";
chr17	StringTie	exon	1879560	1879699	1000	+	.	gene_id "MSTRG.73646"; transcript_id "MSTRG.73646.1"; exon_number "11";
chr17	StringTie	exon	1880543	1880691	1000	+	.	gene_id "MSTRG.73646"; transcript_id "MSTRG.73646.1"; exon_number "12";
chr17	StringTie	exon	1883812	1883944	1000	+	.	gene_id "MSTRG.73646"; transcript_id "MSTRG.73646.1"; exon_number "13";
chr17	StringTie	exon	1888675	1888851	1000	+	.	gene_id "MSTRG.73646"; transcript_id "MSTRG.73646.1"; exon_number "14";
chr17	StringTie	exon	1891833	1891940	1000	+	.	gene_id "MSTRG.73646"; transcript_id "MSTRG.73646.1"; exon_number "15";
chr17	StringTie	exon	1895009	1895095	1000	+	.	gene_id "MSTRG.73646"; transcript_id "MSTRG.73646.1"; exon_number "16";
chr17	StringTie	exon	1897071	1899505	1000	+	.	gene_id "MSTRG.73646"; transcript_id "MSTRG.73646.1"; exon_number "17";
chr17	StringTie	transcript	1829937	1899685	1000	+	.	gene_id "MSTRG.73646"; transcript_id "MSTRG.73646.10";
chr17	StringTie	exon	1829937	1830126	1000	+	.	gene_id "MSTRG.73646"; transcript_id "MSTRG.73646.10"; exon_number "1";
chr17	StringTie	exon	1841775	1841833	1000	+	.	gene_id "MSTRG.73646"; transcript_id "MSTRG.73646.10"; exon_number "2";
chr17	StringTie	exon	1842803	1842853	1000	+	.	gene_id "MSTRG.73646"; transcript_id "MSTRG.73646.10"; exon_number "3";
chr17	StringTie	exon	1843920	1843998	1000	+	.	gene_id "MSTRG.73646"; transcript_id "MSTRG.73646.10"; exon_number "4";
chr17	StringTie	exon	1844578	1844686	1000	+	.	gene_id "MSTRG.73646"; transcript_id "MSTRG.73646.10"; exon_number "5";
chr17	StringTie	exon	1844974	1845114	1000	+	.	gene_id "MSTRG.73646"; transcript_id "MSTRG.73646.10"; exon_number "6";
chr17	StringTie	exon	1853101	1853189	1000	+	.	gene_id "MSTRG.73646"; transcript_id "MSTRG.73646.10"; exon_number "7";
chr17	StringTie	exon	1872434	1872526	1000	+	.	gene_id "MSTRG.73646"; transcript_id "MSTRG.73646.10"; exon_number "8";
chr17	StringTie	exon	1875661	1875793	1000	+	.	gene_id "MSTRG.73646"; transcript_id "MSTRG.73646.10"; exon_number "9";
chr17	StringTie	exon	1877212	1877314	1000	+	.	gene_id "MSTRG.73646"; transcript_id "MSTRG.73646.10"; exon_number "10";
chr17	StringTie	exon	1878993	1879061	1000	+	.	gene_id "MSTRG.73646"; transcript_id "MSTRG.73646.10"; exon_number "11";
chr17	StringTie	exon	1879215	1879407	1000	+	.	gene_id "MSTRG.73646"; transcript_id "MSTRG.73646.10"; exon_number "12";
chr17	StringTie	exon	1879560	1879699	1000	+	.	gene_id "MSTRG.73646"; transcript_id "MSTRG.73646.10"; exon_number "13";
chr17	StringTie	exon	1880543	1880691	1000	+	.	gene_id "MSTRG.73646"; transcript_id "MSTRG.73646.10"; exon_number "14";
chr17	StringTie	exon	1883812	1883944	1000	+	.	gene_id "MSTRG.73646"; transcript_id "MSTRG.73646.10"; exon_number "15";
chr17	StringTie	exon	1888675	1888851	1000	+	.	gene_id "MSTRG.73646"; transcript_id "MSTRG.73646.10"; exon_number "16";
chr17	StringTie	exon	1891833	1891940	1000	+	.	gene_id "MSTRG.73646"; transcript_id "MSTRG.73646.10"; exon_number "17";
chr17	StringTie	exon	1895009	1895095	1000	+	.	gene_id "MSTRG.73646"; transcript_id "MSTRG.73646.10"; exon_number "18";
chr17	StringTie	exon	1897071	1899685	1000	+	.	gene_id "MSTRG.73646"; transcript_id "MSTRG.73646.10"; exon_number "19";
chr17	StringTie	transcript	1829944	1900079	1000	+	.	gene_id "MSTRG.73646"; transcript_id "MSTRG.73646.11";
chr17	StringTie	exon	1829944	1830134	1000	+	.	gene_id "MSTRG.73646"; transcript_id "MSTRG.73646.11"; exon_number "1";
chr17	StringTie	exon	1842803	1842853	1000	+	.	gene_id "MSTRG.73646"; transcript_id "MSTRG.73646.11"; exon_number "2";
chr17	StringTie	exon	1843920	1843998	1000	+	.	gene_id "MSTRG.73646"; transcript_id "MSTRG.73646.11"; exon_number "3";
chr17	StringTie	exon	1844578	1844686	1000	+	.	gene_id "MSTRG.73646"; transcript_id "MSTRG.73646.11"; exon_number "4";
chr17	StringTie	exon	1844974	1845114	1000	+	.	gene_id "MSTRG.73646"; transcript_id "MSTRG.73646.11"; exon_number "5";
chr17	StringTie	exon	1853101	1853189	1000	+	.	gene_id "MSTRG.73646"; transcript_id "MSTRG.73646.11"; exon_number "6";
chr17	StringTie	exon	1872434	1872526	1000	+	.	gene_id "MSTRG.73646"; transcript_id "MSTRG.73646.11"; exon_number "7";
chr17	StringTie	exon	1875661	1875793	1000	+	.	gene_id "MSTRG.73646"; transcript_id "MSTRG.73646.11"; exon_number "8";
chr17	StringTie	exon	1877212	1877314	1000	+	.	gene_id "MSTRG.73646"; transcript_id "MSTRG.73646.11"; exon_number "9";
chr17	StringTie	exon	1878993	1879061	1000	+	.	gene_id "MSTRG.73646"; transcript_id "MSTRG.73646.11"; exon_number "10";
chr17	StringTie	exon	1879215	1879407	1000	+	.	gene_id "MSTRG.73646"; transcript_id "MSTRG.73646.11"; exon_number "11";
chr17	StringTie	exon	1879560	1879699	1000	+	.	gene_id "MSTRG.73646"; transcript_id "MSTRG.73646.11"; exon_number "12";
chr17	StringTie	exon	1880543	1880691	1000	+	.	gene_id "MSTRG.73646"; transcript_id "MSTRG.73646.11"; exon_number "13";
chr17	StringTie	exon	1883812	1883944	1000	+	.	gene_id "MSTRG.73646"; transcript_id "MSTRG.73646.11"; exon_number "14";
chr17	StringTie	exon	1888675	1888851	1000	+	.	gene_id "MSTRG.73646"; transcript_id "MSTRG.73646.11"; exon_number "15";
chr17	StringTie	exon	1891833	1891940	1000	+	.	gene_id "MSTRG.73646"; transcript_id "MSTRG.73646.11"; exon_number "16";
chr17	StringTie	exon	1895009	1895095	1000	+	.	gene_id "MSTRG.73646"; transcript_id "MSTRG.73646.11"; exon_number "17";
chr17	StringTie	exon	1897071	1900079	1000	+	.	gene_id "MSTRG.73646"; transcript_id "MSTRG.73646.11"; exon_number "18";
chr17	StringTie	transcript	1829954	1858270	1000	+	.	gene_id "MSTRG.73646"; transcript_id "MSTRG.73646.12";
chr17	StringTie	exon	1829954	1830126	1000	+	.	gene_id "MSTRG.73646"; transcript_id "MSTRG.73646.12"; exon_number "1";
chr17	StringTie	exon	1842803	1842853	1000	+	.	gene_id "MSTRG.73646"; transcript_id "MSTRG.73646.12"; exon_number "2";
chr17	StringTie	exon	1843920	1843998	1000	+	.	gene_id "MSTRG.73646"; transcript_id "MSTRG.73646.12"; exon_number "3";
chr17	StringTie	exon	1844578	1844686	1000	+	.	gene_id "MSTRG.73646"; transcript_id "MSTRG.73646.12"; exon_number "4";
chr17	StringTie	exon	1853101	1853189	1000	+	.	gene_id "MSTRG.73646"; transcript_id "MSTRG.73646.12"; exon_number "5";
chr17	StringTie	exon	1858166	1858270	1000	+	.	gene_id "MSTRG.73646"; transcript_id "MSTRG.73646.12"; exon_number "6";
chr17	StringTie	transcript	1829955	1899968	1000	+	.	gene_id "MSTRG.73646"; transcript_id "MSTRG.73646.13";
chr17	StringTie	exon	1829955	1830126	1000	+	.	gene_id "MSTRG.73646"; transcript_id "MSTRG.73646.13"; exon_number "1";
chr17	StringTie	exon	1842803	1842853	1000	+	.	gene_id "MSTRG.73646"; transcript_id "MSTRG.73646.13"; exon_number "2";
chr17	StringTie	exon	1843920	1843998	1000	+	.	gene_id "MSTRG.73646"; transcript_id "MSTRG.73646.13"; exon_number "3";
chr17	StringTie	exon	1844578	1844686	1000	+	.	gene_id "MSTRG.73646"; transcript_id "MSTRG.73646.13"; exon_number "4";
chr17	StringTie	exon	1844974	1845114	1000	+	.	gene_id "MSTRG.73646"; transcript_id "MSTRG.73646.13"; exon_number "5";
chr17	StringTie	exon	1853101	1853189	1000	+	.	gene_id "MSTRG.73646"; transcript_id "MSTRG.73646.13"; exon_number "6";
chr17	StringTie	exon	1872434	1872526	1000	+	.	gene_id "MSTRG.73646"; transcript_id "MSTRG.73646.13"; exon_number "7";
chr17	StringTie	exon	1875661	1875793	1000	+	.	gene_id "MSTRG.73646"; transcript_id "MSTRG.73646.13"; exon_number "8";
chr17	StringTie	exon	1877212	1877314	1000	+	.	gene_id "MSTRG.73646"; transcript_id "MSTRG.73646.13"; exon_number "9";
chr17	StringTie	exon	1878993	1879061	1000	+	.	gene_id "MSTRG.73646"; transcript_id "MSTRG.73646.13"; exon_number "10";
chr17	StringTie	exon	1879215	1879407	1000	+	.	gene_id "MSTRG.73646"; transcript_id "MSTRG.73646.13"; exon_number "11";
chr17	StringTie	exon	1879560	1879699	1000	+	.	gene_id "MSTRG.73646"; transcript_id "MSTRG.73646.13"; exon_number "12";
chr17	StringTie	exon	1880543	1880691	1000	+	.	gene_id "MSTRG.73646"; transcript_id "MSTRG.73646.13"; exon_number "13";
chr17	StringTie	exon	1883812	1883943	1000	+	.	gene_id "MSTRG.73646"; transcript_id "MSTRG.73646.13"; exon_number "14";
chr17	StringTie	exon	1888671	1888851	1000	+	.	gene_id "MSTRG.73646"; transcript_id "MSTRG.73646.13"; exon_number "15";
chr17	StringTie	exon	1891833	1891940	1000	+	.	gene_id "MSTRG.73646"; transcript_id "MSTRG.73646.13"; exon_number "16";
chr17	StringTie	exon	1895009	1895095	1000	+	.	gene_id "MSTRG.73646"; transcript_id "MSTRG.73646.13"; exon_number "17";
chr17	StringTie	exon	1897071	1899968	1000	+	.	gene_id "MSTRG.73646"; transcript_id "MSTRG.73646.13"; exon_number "18";
chr17	StringTie	transcript	1829956	1900024	1000	+	.	gene_id "MSTRG.73646"; transcript_id "MSTRG.73646.14";
chr17	StringTie	exon	1829956	1830126	1000	+	.	gene_id "MSTRG.73646"; transcript_id "MSTRG.73646.14"; exon_number "1";
chr17	StringTie	exon	1842815	1842853	1000	+	.	gene_id "MSTRG.73646"; transcript_id "MSTRG.73646.14"; exon_number "2";
chr17	StringTie	exon	1843920	1843998	1000	+	.	gene_id "MSTRG.73646"; transcript_id "MSTRG.73646.14"; exon_number "3";
chr17	StringTie	exon	1844578	1844686	1000	+	.	gene_id "MSTRG.73646"; transcript_id "MSTRG.73646.14"; exon_number "4";
chr17	StringTie	exon	1853101	1853189	1000	+	.	gene_id "MSTRG.73646"; transcript_id "MSTRG.73646.14"; exon_number "5";
chr17	StringTie	exon	1872434	1872526	1000	+	.	gene_id "MSTRG.73646"; transcript_id "MSTRG.73646.14"; exon_number "6";
chr17	StringTie	exon	1875661	1875793	1000	+	.	gene_id "MSTRG.73646"; transcript_id "MSTRG.73646.14"; exon_number "7";
chr17	StringTie	exon	1877212	1877314	1000	+	.	gene_id "MSTRG.73646"; transcript_id "MSTRG.73646.14"; exon_number "8";
chr17	StringTie	exon	1878993	1879061	1000	+	.	gene_id "MSTRG.73646"; transcript_id "MSTRG.73646.14"; exon_number "9";
chr17	StringTie	exon	1879215	1879407	1000	+	.	gene_id "MSTRG.73646"; transcript_id "MSTRG.73646.14"; exon_number "10";
chr17	StringTie	exon	1879560	1879699	1000	+	.	gene_id "MSTRG.73646"; transcript_id "MSTRG.73646.14"; exon_number "11";
chr17	StringTie	exon	1880543	1880691	1000	+	.	gene_id "MSTRG.73646"; transcript_id "MSTRG.73646.14"; exon_number "12";
chr17	StringTie	exon	1883812	1883944	1000	+	.	gene_id "MSTRG.73646"; transcript_id "MSTRG.73646.14"; exon_number "13";
chr17	StringTie	exon	1888675	1888851	1000	+	.	gene_id "MSTRG.73646"; transcript_id "MSTRG.73646.14"; exon_number "14";
chr17	StringTie	exon	1891833	1891940	1000	+	.	gene_id "MSTRG.73646"; transcript_id "MSTRG.73646.14"; exon_number "15";
chr17	StringTie	exon	1895009	1895095	1000	+	.	gene_id "MSTRG.73646"; transcript_id "MSTRG.73646.14"; exon_number "16";
chr17	StringTie	exon	1897071	1900024	1000	+	.	gene_id "MSTRG.73646"; transcript_id "MSTRG.73646.14"; exon_number "17";
chr17	StringTie	transcript	1829956	1899518	1000	+	.	gene_id "MSTRG.73646"; transcript_id "MSTRG.73646.15";
chr17	StringTie	exon	1829956	1830134	1000	+	.	gene_id "MSTRG.73646"; transcript_id "MSTRG.73646.15"; exon_number "1";
chr17	StringTie	exon	1842803	1842853	1000	+	.	gene_id "MSTRG.73646"; transcript_id "MSTRG.73646.15"; exon_number "2";
chr17	StringTie	exon	1843920	1843998	1000	+	.	gene_id "MSTRG.73646"; transcript_id "MSTRG.73646.15"; exon_number "3";
chr17	StringTie	exon	1844578	1844686	1000	+	.	gene_id "MSTRG.73646"; transcript_id "MSTRG.73646.15"; exon_number "4";
chr17	StringTie	exon	1853101	1853189	1000	+	.	gene_id "MSTRG.73646"; transcript_id "MSTRG.73646.15"; exon_number "5";
chr17	StringTie	exon	1872434	1872526	1000	+	.	gene_id "MSTRG.73646"; transcript_id "MSTRG.73646.15"; exon_number "6";
chr17	StringTie	exon	1875661	1875793	1000	+	.	gene_id "MSTRG.73646"; transcript_id "MSTRG.73646.15"; exon_number "7";
chr17	StringTie	exon	1877212	1877314	1000	+	.	gene_id "MSTRG.73646"; transcript_id "MSTRG.73646.15"; exon_number "8";
chr17	StringTie	exon	1878993	1879061	1000	+	.	gene_id "MSTRG.73646"; transcript_id "MSTRG.73646.15"; exon_number "9";
chr17	StringTie	exon	1879215	1879407	1000	+	.	gene_id "MSTRG.73646"; transcript_id "MSTRG.73646.15"; exon_number "10";
chr17	StringTie	exon	1879560	1879699	1000	+	.	gene_id "MSTRG.73646"; transcript_id "MSTRG.73646.15"; exon_number "11";
chr17	StringTie	exon	1880543	1880691	1000	+	.	gene_id "MSTRG.73646"; transcript_id "MSTRG.73646.15"; exon_number "12";
chr17	StringTie	exon	1883812	1883944	1000	+	.	gene_id "MSTRG.73646"; transcript_id "MSTRG.73646.15"; exon_number "13";
chr17	StringTie	exon	1888675	1888847	1000	+	.	gene_id "MSTRG.73646"; transcript_id "MSTRG.73646.15"; exon_number "14";
chr17	StringTie	exon	1891833	1891940	1000	+	.	gene_id "MSTRG.73646"; transcript_id "MSTRG.73646.15"; exon_number "15";
chr17	StringTie	exon	1895009	1895095	1000	+	.	gene_id "MSTRG.73646"; transcript_id "MSTRG.73646.15"; exon_number "16";
chr17	StringTie	exon	1897071	1899518	1000	+	.	gene_id "MSTRG.73646"; transcript_id "MSTRG.73646.15"; exon_number "17";
chr17	StringTie	transcript	1829956	1899995	1000	+	.	gene_id "MSTRG.73646"; transcript_id "MSTRG.73646.16";
chr17	StringTie	exon	1829956	1830126	1000	+	.	gene_id "MSTRG.73646"; transcript_id "MSTRG.73646.16"; exon_number "1";
chr17	StringTie	exon	1842803	1842853	1000	+	.	gene_id "MSTRG.73646"; transcript_id "MSTRG.73646.16"; exon_number "2";
chr17	StringTie	exon	1843920	1843998	1000	+	.	gene_id "MSTRG.73646"; transcript_id "MSTRG.73646.16"; exon_number "3";
chr17	StringTie	exon	1844578	1844686	1000	+	.	gene_id "MSTRG.73646"; transcript_id "MSTRG.73646.16"; exon_number "4";
chr17	StringTie	exon	1844974	1845114	1000	+	.	gene_id "MSTRG.73646"; transcript_id "MSTRG.73646.16"; exon_number "5";
chr17	StringTie	exon	1853101	1853189	1000	+	.	gene_id "MSTRG.73646"; transcript_id "MSTRG.73646.16"; exon_number "6";
chr17	StringTie	exon	1872434	1872526	1000	+	.	gene_id "MSTRG.73646"; transcript_id "MSTRG.73646.16"; exon_number "7";
chr17	StringTie	exon	1875661	1875810	1000	+	.	gene_id "MSTRG.73646"; transcript_id "MSTRG.73646.16"; exon_number "8";
chr17	StringTie	exon	1877212	1877314	1000	+	.	gene_id "MSTRG.73646"; transcript_id "MSTRG.73646.16"; exon_number "9";
chr17	StringTie	exon	1878993	1879061	1000	+	.	gene_id "MSTRG.73646"; transcript_id "MSTRG.73646.16"; exon_number "10";
chr17	StringTie	exon	1879215	1879407	1000	+	.	gene_id "MSTRG.73646"; transcript_id "MSTRG.73646.16"; exon_number "11";
chr17	StringTie	exon	1879560	1879699	1000	+	.	gene_id "MSTRG.73646"; transcript_id "MSTRG.73646.16"; exon_number "12";
chr17	StringTie	exon	1880543	1880691	1000	+	.	gene_id "MSTRG.73646"; transcript_id "MSTRG.73646.16"; exon_number "13";
chr17	StringTie	exon	1883812	1883944	1000	+	.	gene_id "MSTRG.73646"; transcript_id "MSTRG.73646.16"; exon_number "14";
chr17	StringTie	exon	1888675	1888851	1000	+	.	gene_id "MSTRG.73646"; transcript_id "MSTRG.73646.16"; exon_number "15";
chr17	StringTie	exon	1891833	1891940	1000	+	.	gene_id "MSTRG.73646"; transcript_id "MSTRG.73646.16"; exon_number "16";
chr17	StringTie	exon	1895009	1895095	1000	+	.	gene_id "MSTRG.73646"; transcript_id "MSTRG.73646.16"; exon_number "17";
chr17	StringTie	exon	1897071	1899995	1000	+	.	gene_id "MSTRG.73646"; transcript_id "MSTRG.73646.16"; exon_number "18";
chr17	StringTie	transcript	1829956	1898126	1000	+	.	gene_id "MSTRG.73646"; transcript_id "MSTRG.73646.17";
chr17	StringTie	exon	1829956	1830126	1000	+	.	gene_id "MSTRG.73646"; transcript_id "MSTRG.73646.17"; exon_number "1";
chr17	StringTie	exon	1842803	1842853	1000	+	.	gene_id "MSTRG.73646"; transcript_id "MSTRG.73646.17"; exon_number "2";
chr17	StringTie	exon	1843920	1843998	1000	+	.	gene_id "MSTRG.73646"; transcript_id "MSTRG.73646.17"; exon_number "3";
chr17	StringTie	exon	1844578	1844686	1000	+	.	gene_id "MSTRG.73646"; transcript_id "MSTRG.73646.17"; exon_number "4";
chr17	StringTie	exon	1844974	1845066	1000	+	.	gene_id "MSTRG.73646"; transcript_id "MSTRG.73646.17"; exon_number "5";
chr17	StringTie	exon	1853101	1853189	1000	+	.	gene_id "MSTRG.73646"; transcript_id "MSTRG.73646.17"; exon_number "6";
chr17	StringTie	exon	1875661	1875793	1000	+	.	gene_id "MSTRG.73646"; transcript_id "MSTRG.73646.17"; exon_number "7";
chr17	StringTie	exon	1877212	1877314	1000	+	.	gene_id "MSTRG.73646"; transcript_id "MSTRG.73646.17"; exon_number "8";
chr17	StringTie	exon	1878993	1879061	1000	+	.	gene_id "MSTRG.73646"; transcript_id "MSTRG.73646.17"; exon_number "9";
chr17	StringTie	exon	1879215	1879407	1000	+	.	gene_id "MSTRG.73646"; transcript_id "MSTRG.73646.17"; exon_number "10";
chr17	StringTie	exon	1879560	1879699	1000	+	.	gene_id "MSTRG.73646"; transcript_id "MSTRG.73646.17"; exon_number "11";
chr17	StringTie	exon	1880543	1880691	1000	+	.	gene_id "MSTRG.73646"; transcript_id "MSTRG.73646.17"; exon_number "12";
chr17	StringTie	exon	1883812	1883944	1000	+	.	gene_id "MSTRG.73646"; transcript_id "MSTRG.73646.17"; exon_number "13";
chr17	StringTie	exon	1888675	1888851	1000	+	.	gene_id "MSTRG.73646"; transcript_id "MSTRG.73646.17"; exon_number "14";
chr17	StringTie	exon	1891833	1891940	1000	+	.	gene_id "MSTRG.73646"; transcript_id "MSTRG.73646.17"; exon_number "15";
chr17	StringTie	exon	1895009	1895095	1000	+	.	gene_id "MSTRG.73646"; transcript_id "MSTRG.73646.17"; exon_number "16";
chr17	StringTie	exon	1897071	1898126	1000	+	.	gene_id "MSTRG.73646"; transcript_id "MSTRG.73646.17"; exon_number "17";
chr17	StringTie	transcript	1829956	1900024	1000	+	.	gene_id "MSTRG.73646"; transcript_id "MSTRG.73646.18";
chr17	StringTie	exon	1829956	1830126	1000	+	.	gene_id "MSTRG.73646"; transcript_id "MSTRG.73646.18"; exon_number "1";
chr17	StringTie	exon	1842803	1842853	1000	+	.	gene_id "MSTRG.73646"; transcript_id "MSTRG.73646.18"; exon_number "2";
chr17	StringTie	exon	1843920	1843998	1000	+	.	gene_id "MSTRG.73646"; transcript_id "MSTRG.73646.18"; exon_number "3";
chr17	StringTie	exon	1844578	1844686	1000	+	.	gene_id "MSTRG.73646"; transcript_id "MSTRG.73646.18"; exon_number "4";
chr17	StringTie	exon	1853101	1853189	1000	+	.	gene_id "MSTRG.73646"; transcript_id "MSTRG.73646.18"; exon_number "5";
chr17	StringTie	exon	1872434	1872526	1000	+	.	gene_id "MSTRG.73646"; transcript_id "MSTRG.73646.18"; exon_number "6";
chr17	StringTie	exon	1875661	1875793	1000	+	.	gene_id "MSTRG.73646"; transcript_id "MSTRG.73646.18"; exon_number "7";
chr17	StringTie	exon	1877212	1877314	1000	+	.	gene_id "MSTRG.73646"; transcript_id "MSTRG.73646.18"; exon_number "8";
chr17	StringTie	exon	1878993	1879061	1000	+	.	gene_id "MSTRG.73646"; transcript_id "MSTRG.73646.18"; exon_number "9";
chr17	StringTie	exon	1879215	1879407	1000	+	.	gene_id "MSTRG.73646"; transcript_id "MSTRG.73646.18"; exon_number "10";
chr17	StringTie	exon	1879560	1879699	1000	+	.	gene_id "MSTRG.73646"; transcript_id "MSTRG.73646.18"; exon_number "11";
chr17	StringTie	exon	1880543	1880691	1000	+	.	gene_id "MSTRG.73646"; transcript_id "MSTRG.73646.18"; exon_number "12";
chr17	StringTie	exon	1883812	1883944	1000	+	.	gene_id "MSTRG.73646"; transcript_id "MSTRG.73646.18"; exon_number "13";
chr17	StringTie	exon	1888675	1888847	1000	+	.	gene_id "MSTRG.73646"; transcript_id "MSTRG.73646.18"; exon_number "14";
chr17	StringTie	exon	1891833	1891940	1000	+	.	gene_id "MSTRG.73646"; transcript_id "MSTRG.73646.18"; exon_number "15";
chr17	StringTie	exon	1895009	1895095	1000	+	.	gene_id "MSTRG.73646"; transcript_id "MSTRG.73646.18"; exon_number "16";
chr17	StringTie	exon	1897071	1900024	1000	+	.	gene_id "MSTRG.73646"; transcript_id "MSTRG.73646.18"; exon_number "17";
chr17	StringTie	transcript	1829957	1900009	1000	+	.	gene_id "MSTRG.73646"; transcript_id "MSTRG.73646.19";
chr17	StringTie	exon	1829957	1830126	1000	+	.	gene_id "MSTRG.73646"; transcript_id "MSTRG.73646.19"; exon_number "1";
chr17	StringTie	exon	1842803	1842853	1000	+	.	gene_id "MSTRG.73646"; transcript_id "MSTRG.73646.19"; exon_number "2";
chr17	StringTie	exon	1843920	1843998	1000	+	.	gene_id "MSTRG.73646"; transcript_id "MSTRG.73646.19"; exon_number "3";
chr17	StringTie	exon	1844578	1844686	1000	+	.	gene_id "MSTRG.73646"; transcript_id "MSTRG.73646.19"; exon_number "4";
chr17	StringTie	exon	1844974	1845066	1000	+	.	gene_id "MSTRG.73646"; transcript_id "MSTRG.73646.19"; exon_number "5";
chr17	StringTie	exon	1853101	1853189	1000	+	.	gene_id "MSTRG.73646"; transcript_id "MSTRG.73646.19"; exon_number "6";
chr17	StringTie	exon	1872434	1872526	1000	+	.	gene_id "MSTRG.73646"; transcript_id "MSTRG.73646.19"; exon_number "7";
chr17	StringTie	exon	1875661	1875793	1000	+	.	gene_id "MSTRG.73646"; transcript_id "MSTRG.73646.19"; exon_number "8";
chr17	StringTie	exon	1877212	1877314	1000	+	.	gene_id "MSTRG.73646"; transcript_id "MSTRG.73646.19"; exon_number "9";
chr17	StringTie	exon	1878993	1879061	1000	+	.	gene_id "MSTRG.73646"; transcript_id "MSTRG.73646.19"; exon_number "10";
chr17	StringTie	exon	1879215	1879407	1000	+	.	gene_id "MSTRG.73646"; transcript_id "MSTRG.73646.19"; exon_number "11";
chr17	StringTie	exon	1879560	1879699	1000	+	.	gene_id "MSTRG.73646"; transcript_id "MSTRG.73646.19"; exon_number "12";
chr17	StringTie	exon	1880543	1880691	1000	+	.	gene_id "MSTRG.73646"; transcript_id "MSTRG.73646.19"; exon_number "13";
chr17	StringTie	exon	1883812	1883944	1000	+	.	gene_id "MSTRG.73646"; transcript_id "MSTRG.73646.19"; exon_number "14";
chr17	StringTie	exon	1888675	1888851	1000	+	.	gene_id "MSTRG.73646"; transcript_id "MSTRG.73646.19"; exon_number "15";
chr17	StringTie	exon	1891833	1891940	1000	+	.	gene_id "MSTRG.73646"; transcript_id "MSTRG.73646.19"; exon_number "16";
chr17	StringTie	exon	1895009	1895095	1000	+	.	gene_id "MSTRG.73646"; transcript_id "MSTRG.73646.19"; exon_number "17";
chr17	StringTie	exon	1897071	1900009	1000	+	.	gene_id "MSTRG.73646"; transcript_id "MSTRG.73646.19"; exon_number "18";
chr17	StringTie	transcript	1829702	1899907	1000	+	.	gene_id "MSTRG.73646"; transcript_id "MSTRG.73646.2";
chr17	StringTie	exon	1829702	1829900	1000	+	.	gene_id "MSTRG.73646"; transcript_id "MSTRG.73646.2"; exon_number "1";
chr17	StringTie	exon	1842803	1842853	1000	+	.	gene_id "MSTRG.73646"; transcript_id "MSTRG.73646.2"; exon_number "2";
chr17	StringTie	exon	1843920	1843998	1000	+	.	gene_id "MSTRG.73646"; transcript_id "MSTRG.73646.2"; exon_number "3";
chr17	StringTie	exon	1844578	1844686	1000	+	.	gene_id "MSTRG.73646"; transcript_id "MSTRG.73646.2"; exon_number "4";
chr17	StringTie	exon	1853101	1853189	1000	+	.	gene_id "MSTRG.73646"; transcript_id "MSTRG.73646.2"; exon_number "5";
chr17	StringTie	exon	1872434	1872526	1000	+	.	gene_id "MSTRG.73646"; transcript_id "MSTRG.73646.2"; exon_number "6";
chr17	StringTie	exon	1875661	1875793	1000	+	.	gene_id "MSTRG.73646"; transcript_id "MSTRG.73646.2"; exon_number "7";
chr17	StringTie	exon	1877212	1877314	1000	+	.	gene_id "MSTRG.73646"; transcript_id "MSTRG.73646.2"; exon_number "8";
chr17	StringTie	exon	1878993	1879061	1000	+	.	gene_id "MSTRG.73646"; transcript_id "MSTRG.73646.2"; exon_number "9";
chr17	StringTie	exon	1879215	1879407	1000	+	.	gene_id "MSTRG.73646"; transcript_id "MSTRG.73646.2"; exon_number "10";
chr17	StringTie	exon	1879560	1879669	1000	+	.	gene_id "MSTRG.73646"; transcript_id "MSTRG.73646.2"; exon_number "11";
chr17	StringTie	exon	1880543	1880691	1000	+	.	gene_id "MSTRG.73646"; transcript_id "MSTRG.73646.2"; exon_number "12";
chr17	StringTie	exon	1883812	1883944	1000	+	.	gene_id "MSTRG.73646"; transcript_id "MSTRG.73646.2"; exon_number "13";
chr17	StringTie	exon	1888675	1888851	1000	+	.	gene_id "MSTRG.73646"; transcript_id "MSTRG.73646.2"; exon_number "14";
chr17	StringTie	exon	1891833	1891940	1000	+	.	gene_id "MSTRG.73646"; transcript_id "MSTRG.73646.2"; exon_number "15";
chr17	StringTie	exon	1895009	1895095	1000	+	.	gene_id "MSTRG.73646"; transcript_id "MSTRG.73646.2"; exon_number "16";
chr17	StringTie	exon	1897071	1899907	1000	+	.	gene_id "MSTRG.73646"; transcript_id "MSTRG.73646.2"; exon_number "17";
chr17	StringTie	transcript	1829957	1898114	1000	+	.	gene_id "MSTRG.73646"; transcript_id "MSTRG.73646.20";
chr17	StringTie	exon	1829957	1830126	1000	+	.	gene_id "MSTRG.73646"; transcript_id "MSTRG.73646.20"; exon_number "1";
chr17	StringTie	exon	1842803	1842853	1000	+	.	gene_id "MSTRG.73646"; transcript_id "MSTRG.73646.20"; exon_number "2";
chr17	StringTie	exon	1843920	1843998	1000	+	.	gene_id "MSTRG.73646"; transcript_id "MSTRG.73646.20"; exon_number "3";
chr17	StringTie	exon	1844578	1844686	1000	+	.	gene_id "MSTRG.73646"; transcript_id "MSTRG.73646.20"; exon_number "4";
chr17	StringTie	exon	1853101	1853189	1000	+	.	gene_id "MSTRG.73646"; transcript_id "MSTRG.73646.20"; exon_number "5";
chr17	StringTie	exon	1872434	1872526	1000	+	.	gene_id "MSTRG.73646"; transcript_id "MSTRG.73646.20"; exon_number "6";
chr17	StringTie	exon	1875661	1875793	1000	+	.	gene_id "MSTRG.73646"; transcript_id "MSTRG.73646.20"; exon_number "7";
chr17	StringTie	exon	1877212	1877314	1000	+	.	gene_id "MSTRG.73646"; transcript_id "MSTRG.73646.20"; exon_number "8";
chr17	StringTie	exon	1878993	1879061	1000	+	.	gene_id "MSTRG.73646"; transcript_id "MSTRG.73646.20"; exon_number "9";
chr17	StringTie	exon	1879215	1879407	1000	+	.	gene_id "MSTRG.73646"; transcript_id "MSTRG.73646.20"; exon_number "10";
chr17	StringTie	exon	1879560	1879699	1000	+	.	gene_id "MSTRG.73646"; transcript_id "MSTRG.73646.20"; exon_number "11";
chr17	StringTie	exon	1880543	1880691	1000	+	.	gene_id "MSTRG.73646"; transcript_id "MSTRG.73646.20"; exon_number "12";
chr17	StringTie	exon	1883812	1883944	1000	+	.	gene_id "MSTRG.73646"; transcript_id "MSTRG.73646.20"; exon_number "13";
chr17	StringTie	exon	1888675	1888851	1000	+	.	gene_id "MSTRG.73646"; transcript_id "MSTRG.73646.20"; exon_number "14";
chr17	StringTie	exon	1891833	1891940	1000	+	.	gene_id "MSTRG.73646"; transcript_id "MSTRG.73646.20"; exon_number "15";
chr17	StringTie	exon	1895009	1895095	1000	+	.	gene_id "MSTRG.73646"; transcript_id "MSTRG.73646.20"; exon_number "16";
chr17	StringTie	exon	1897071	1897566	1000	+	.	gene_id "MSTRG.73646"; transcript_id "MSTRG.73646.20"; exon_number "17";
chr17	StringTie	exon	1897660	1898114	1000	+	.	gene_id "MSTRG.73646"; transcript_id "MSTRG.73646.20"; exon_number "18";
chr17	StringTie	transcript	1829957	1898079	1000	+	.	gene_id "MSTRG.73646"; transcript_id "MSTRG.73646.21";
chr17	StringTie	exon	1829957	1830134	1000	+	.	gene_id "MSTRG.73646"; transcript_id "MSTRG.73646.21"; exon_number "1";
chr17	StringTie	exon	1842803	1842853	1000	+	.	gene_id "MSTRG.73646"; transcript_id "MSTRG.73646.21"; exon_number "2";
chr17	StringTie	exon	1843920	1843998	1000	+	.	gene_id "MSTRG.73646"; transcript_id "MSTRG.73646.21"; exon_number "3";
chr17	StringTie	exon	1844578	1844686	1000	+	.	gene_id "MSTRG.73646"; transcript_id "MSTRG.73646.21"; exon_number "4";
chr17	StringTie	exon	1844974	1845066	1000	+	.	gene_id "MSTRG.73646"; transcript_id "MSTRG.73646.21"; exon_number "5";
chr17	StringTie	exon	1853101	1853189	1000	+	.	gene_id "MSTRG.73646"; transcript_id "MSTRG.73646.21"; exon_number "6";
chr17	StringTie	exon	1872434	1872526	1000	+	.	gene_id "MSTRG.73646"; transcript_id "MSTRG.73646.21"; exon_number "7";
chr17	StringTie	exon	1875661	1875793	1000	+	.	gene_id "MSTRG.73646"; transcript_id "MSTRG.73646.21"; exon_number "8";
chr17	StringTie	exon	1877212	1877314	1000	+	.	gene_id "MSTRG.73646"; transcript_id "MSTRG.73646.21"; exon_number "9";
chr17	StringTie	exon	1878993	1879061	1000	+	.	gene_id "MSTRG.73646"; transcript_id "MSTRG.73646.21"; exon_number "10";
chr17	StringTie	exon	1879215	1879407	1000	+	.	gene_id "MSTRG.73646"; transcript_id "MSTRG.73646.21"; exon_number "11";
chr17	StringTie	exon	1879560	1879699	1000	+	.	gene_id "MSTRG.73646"; transcript_id "MSTRG.73646.21"; exon_number "12";
chr17	StringTie	exon	1880543	1880691	1000	+	.	gene_id "MSTRG.73646"; transcript_id "MSTRG.73646.21"; exon_number "13";
chr17	StringTie	exon	1883812	1883944	1000	+	.	gene_id "MSTRG.73646"; transcript_id "MSTRG.73646.21"; exon_number "14";
chr17	StringTie	exon	1888675	1888851	1000	+	.	gene_id "MSTRG.73646"; transcript_id "MSTRG.73646.21"; exon_number "15";
chr17	StringTie	exon	1891833	1891940	1000	+	.	gene_id "MSTRG.73646"; transcript_id "MSTRG.73646.21"; exon_number "16";
chr17	StringTie	exon	1895009	1895095	1000	+	.	gene_id "MSTRG.73646"; transcript_id "MSTRG.73646.21"; exon_number "17";
chr17	StringTie	exon	1897071	1898079	1000	+	.	gene_id "MSTRG.73646"; transcript_id "MSTRG.73646.21"; exon_number "18";
chr17	StringTie	transcript	1829959	1898108	1000	+	.	gene_id "MSTRG.73646"; transcript_id "MSTRG.73646.22";
chr17	StringTie	exon	1829959	1830126	1000	+	.	gene_id "MSTRG.73646"; transcript_id "MSTRG.73646.22"; exon_number "1";
chr17	StringTie	exon	1853101	1853189	1000	+	.	gene_id "MSTRG.73646"; transcript_id "MSTRG.73646.22"; exon_number "2";
chr17	StringTie	exon	1872434	1872526	1000	+	.	gene_id "MSTRG.73646"; transcript_id "MSTRG.73646.22"; exon_number "3";
chr17	StringTie	exon	1875661	1875793	1000	+	.	gene_id "MSTRG.73646"; transcript_id "MSTRG.73646.22"; exon_number "4";
chr17	StringTie	exon	1877212	1877314	1000	+	.	gene_id "MSTRG.73646"; transcript_id "MSTRG.73646.22"; exon_number "5";
chr17	StringTie	exon	1878993	1879061	1000	+	.	gene_id "MSTRG.73646"; transcript_id "MSTRG.73646.22"; exon_number "6";
chr17	StringTie	exon	1879215	1879407	1000	+	.	gene_id "MSTRG.73646"; transcript_id "MSTRG.73646.22"; exon_number "7";
chr17	StringTie	exon	1879560	1879699	1000	+	.	gene_id "MSTRG.73646"; transcript_id "MSTRG.73646.22"; exon_number "8";
chr17	StringTie	exon	1880543	1880691	1000	+	.	gene_id "MSTRG.73646"; transcript_id "MSTRG.73646.22"; exon_number "9";
chr17	StringTie	exon	1883812	1883944	1000	+	.	gene_id "MSTRG.73646"; transcript_id "MSTRG.73646.22"; exon_number "10";
chr17	StringTie	exon	1888675	1888851	1000	+	.	gene_id "MSTRG.73646"; transcript_id "MSTRG.73646.22"; exon_number "11";
chr17	StringTie	exon	1891833	1891940	1000	+	.	gene_id "MSTRG.73646"; transcript_id "MSTRG.73646.22"; exon_number "12";
chr17	StringTie	exon	1895009	1895095	1000	+	.	gene_id "MSTRG.73646"; transcript_id "MSTRG.73646.22"; exon_number "13";
chr17	StringTie	exon	1897071	1898108	1000	+	.	gene_id "MSTRG.73646"; transcript_id "MSTRG.73646.22"; exon_number "14";
chr17	StringTie	transcript	1829959	1898079	1000	+	.	gene_id "MSTRG.73646"; transcript_id "MSTRG.73646.23";
chr17	StringTie	exon	1829959	1830126	1000	+	.	gene_id "MSTRG.73646"; transcript_id "MSTRG.73646.23"; exon_number "1";
chr17	StringTie	exon	1842803	1842853	1000	+	.	gene_id "MSTRG.73646"; transcript_id "MSTRG.73646.23"; exon_number "2";
chr17	StringTie	exon	1843920	1843998	1000	+	.	gene_id "MSTRG.73646"; transcript_id "MSTRG.73646.23"; exon_number "3";
chr17	StringTie	exon	1844578	1844686	1000	+	.	gene_id "MSTRG.73646"; transcript_id "MSTRG.73646.23"; exon_number "4";
chr17	StringTie	exon	1844974	1845114	1000	+	.	gene_id "MSTRG.73646"; transcript_id "MSTRG.73646.23"; exon_number "5";
chr17	StringTie	exon	1853101	1853189	1000	+	.	gene_id "MSTRG.73646"; transcript_id "MSTRG.73646.23"; exon_number "6";
chr17	StringTie	exon	1872434	1872526	1000	+	.	gene_id "MSTRG.73646"; transcript_id "MSTRG.73646.23"; exon_number "7";
chr17	StringTie	exon	1875661	1875793	1000	+	.	gene_id "MSTRG.73646"; transcript_id "MSTRG.73646.23"; exon_number "8";
chr17	StringTie	exon	1877212	1877314	1000	+	.	gene_id "MSTRG.73646"; transcript_id "MSTRG.73646.23"; exon_number "9";
chr17	StringTie	exon	1878993	1879061	1000	+	.	gene_id "MSTRG.73646"; transcript_id "MSTRG.73646.23"; exon_number "10";
chr17	StringTie	exon	1879215	1879407	1000	+	.	gene_id "MSTRG.73646"; transcript_id "MSTRG.73646.23"; exon_number "11";
chr17	StringTie	exon	1879560	1879699	1000	+	.	gene_id "MSTRG.73646"; transcript_id "MSTRG.73646.23"; exon_number "12";
chr17	StringTie	exon	1880543	1880691	1000	+	.	gene_id "MSTRG.73646"; transcript_id "MSTRG.73646.23"; exon_number "13";
chr17	StringTie	exon	1883812	1883944	1000	+	.	gene_id "MSTRG.73646"; transcript_id "MSTRG.73646.23"; exon_number "14";
chr17	StringTie	exon	1888675	1888851	1000	+	.	gene_id "MSTRG.73646"; transcript_id "MSTRG.73646.23"; exon_number "15";
chr17	StringTie	exon	1891833	1891940	1000	+	.	gene_id "MSTRG.73646"; transcript_id "MSTRG.73646.23"; exon_number "16";
chr17	StringTie	exon	1895018	1895095	1000	+	.	gene_id "MSTRG.73646"; transcript_id "MSTRG.73646.23"; exon_number "17";
chr17	StringTie	exon	1897071	1898079	1000	+	.	gene_id "MSTRG.73646"; transcript_id "MSTRG.73646.23"; exon_number "18";
chr17	StringTie	transcript	1829963	1899557	1000	+	.	gene_id "MSTRG.73646"; transcript_id "MSTRG.73646.24";
chr17	StringTie	exon	1829963	1830126	1000	+	.	gene_id "MSTRG.73646"; transcript_id "MSTRG.73646.24"; exon_number "1";
chr17	StringTie	exon	1842803	1842853	1000	+	.	gene_id "MSTRG.73646"; transcript_id "MSTRG.73646.24"; exon_number "2";
chr17	StringTie	exon	1843920	1843998	1000	+	.	gene_id "MSTRG.73646"; transcript_id "MSTRG.73646.24"; exon_number "3";
chr17	StringTie	exon	1844578	1844686	1000	+	.	gene_id "MSTRG.73646"; transcript_id "MSTRG.73646.24"; exon_number "4";
chr17	StringTie	exon	1853101	1853189	1000	+	.	gene_id "MSTRG.73646"; transcript_id "MSTRG.73646.24"; exon_number "5";
chr17	StringTie	exon	1875661	1875793	1000	+	.	gene_id "MSTRG.73646"; transcript_id "MSTRG.73646.24"; exon_number "6";
chr17	StringTie	exon	1877212	1877314	1000	+	.	gene_id "MSTRG.73646"; transcript_id "MSTRG.73646.24"; exon_number "7";
chr17	StringTie	exon	1878993	1879061	1000	+	.	gene_id "MSTRG.73646"; transcript_id "MSTRG.73646.24"; exon_number "8";
chr17	StringTie	exon	1879215	1879407	1000	+	.	gene_id "MSTRG.73646"; transcript_id "MSTRG.73646.24"; exon_number "9";
chr17	StringTie	exon	1879560	1879699	1000	+	.	gene_id "MSTRG.73646"; transcript_id "MSTRG.73646.24"; exon_number "10";
chr17	StringTie	exon	1880543	1880691	1000	+	.	gene_id "MSTRG.73646"; transcript_id "MSTRG.73646.24"; exon_number "11";
chr17	StringTie	exon	1883812	1883944	1000	+	.	gene_id "MSTRG.73646"; transcript_id "MSTRG.73646.24"; exon_number "12";
chr17	StringTie	exon	1888675	1888851	1000	+	.	gene_id "MSTRG.73646"; transcript_id "MSTRG.73646.24"; exon_number "13";
chr17	StringTie	exon	1891833	1891940	1000	+	.	gene_id "MSTRG.73646"; transcript_id "MSTRG.73646.24"; exon_number "14";
chr17	StringTie	exon	1895009	1895095	1000	+	.	gene_id "MSTRG.73646"; transcript_id "MSTRG.73646.24"; exon_number "15";
chr17	StringTie	exon	1897071	1899557	1000	+	.	gene_id "MSTRG.73646"; transcript_id "MSTRG.73646.24"; exon_number "16";
chr17	StringTie	transcript	1829965	1899950	1000	+	.	gene_id "MSTRG.73646"; transcript_id "MSTRG.73646.25";
chr17	StringTie	exon	1829965	1830126	1000	+	.	gene_id "MSTRG.73646"; transcript_id "MSTRG.73646.25"; exon_number "1";
chr17	StringTie	exon	1842803	1842853	1000	+	.	gene_id "MSTRG.73646"; transcript_id "MSTRG.73646.25"; exon_number "2";
chr17	StringTie	exon	1843920	1843998	1000	+	.	gene_id "MSTRG.73646"; transcript_id "MSTRG.73646.25"; exon_number "3";
chr17	StringTie	exon	1844578	1844686	1000	+	.	gene_id "MSTRG.73646"; transcript_id "MSTRG.73646.25"; exon_number "4";
chr17	StringTie	exon	1853101	1853189	1000	+	.	gene_id "MSTRG.73646"; transcript_id "MSTRG.73646.25"; exon_number "5";
chr17	StringTie	exon	1872434	1872526	1000	+	.	gene_id "MSTRG.73646"; transcript_id "MSTRG.73646.25"; exon_number "6";
chr17	StringTie	exon	1875661	1875793	1000	+	.	gene_id "MSTRG.73646"; transcript_id "MSTRG.73646.25"; exon_number "7";
chr17	StringTie	exon	1877212	1877314	1000	+	.	gene_id "MSTRG.73646"; transcript_id "MSTRG.73646.25"; exon_number "8";
chr17	StringTie	exon	1878993	1879061	1000	+	.	gene_id "MSTRG.73646"; transcript_id "MSTRG.73646.25"; exon_number "9";
chr17	StringTie	exon	1879215	1879407	1000	+	.	gene_id "MSTRG.73646"; transcript_id "MSTRG.73646.25"; exon_number "10";
chr17	StringTie	exon	1879560	1879699	1000	+	.	gene_id "MSTRG.73646"; transcript_id "MSTRG.73646.25"; exon_number "11";
chr17	StringTie	exon	1880543	1880691	1000	+	.	gene_id "MSTRG.73646"; transcript_id "MSTRG.73646.25"; exon_number "12";
chr17	StringTie	exon	1883812	1883944	1000	+	.	gene_id "MSTRG.73646"; transcript_id "MSTRG.73646.25"; exon_number "13";
chr17	StringTie	exon	1888675	1888851	1000	+	.	gene_id "MSTRG.73646"; transcript_id "MSTRG.73646.25"; exon_number "14";
chr17	StringTie	exon	1891833	1891940	1000	+	.	gene_id "MSTRG.73646"; transcript_id "MSTRG.73646.25"; exon_number "15";
chr17	StringTie	exon	1895018	1895095	1000	+	.	gene_id "MSTRG.73646"; transcript_id "MSTRG.73646.25"; exon_number "16";
chr17	StringTie	exon	1897071	1899950	1000	+	.	gene_id "MSTRG.73646"; transcript_id "MSTRG.73646.25"; exon_number "17";
chr17	StringTie	transcript	1829966	1900082	1000	+	.	gene_id "MSTRG.73646"; transcript_id "MSTRG.73646.26";
chr17	StringTie	exon	1829966	1830126	1000	+	.	gene_id "MSTRG.73646"; transcript_id "MSTRG.73646.26"; exon_number "1";
chr17	StringTie	exon	1842803	1842853	1000	+	.	gene_id "MSTRG.73646"; transcript_id "MSTRG.73646.26"; exon_number "2";
chr17	StringTie	exon	1843920	1843998	1000	+	.	gene_id "MSTRG.73646"; transcript_id "MSTRG.73646.26"; exon_number "3";
chr17	StringTie	exon	1844578	1844686	1000	+	.	gene_id "MSTRG.73646"; transcript_id "MSTRG.73646.26"; exon_number "4";
chr17	StringTie	exon	1853101	1853189	1000	+	.	gene_id "MSTRG.73646"; transcript_id "MSTRG.73646.26"; exon_number "5";
chr17	StringTie	exon	1872434	1872526	1000	+	.	gene_id "MSTRG.73646"; transcript_id "MSTRG.73646.26"; exon_number "6";
chr17	StringTie	exon	1875661	1875793	1000	+	.	gene_id "MSTRG.73646"; transcript_id "MSTRG.73646.26"; exon_number "7";
chr17	StringTie	exon	1877212	1877314	1000	+	.	gene_id "MSTRG.73646"; transcript_id "MSTRG.73646.26"; exon_number "8";
chr17	StringTie	exon	1878993	1879061	1000	+	.	gene_id "MSTRG.73646"; transcript_id "MSTRG.73646.26"; exon_number "9";
chr17	StringTie	exon	1879215	1879407	1000	+	.	gene_id "MSTRG.73646"; transcript_id "MSTRG.73646.26"; exon_number "10";
chr17	StringTie	exon	1879560	1879699	1000	+	.	gene_id "MSTRG.73646"; transcript_id "MSTRG.73646.26"; exon_number "11";
chr17	StringTie	exon	1880543	1880691	1000	+	.	gene_id "MSTRG.73646"; transcript_id "MSTRG.73646.26"; exon_number "12";
chr17	StringTie	exon	1883812	1883944	1000	+	.	gene_id "MSTRG.73646"; transcript_id "MSTRG.73646.26"; exon_number "13";
chr17	StringTie	exon	1891833	1891940	1000	+	.	gene_id "MSTRG.73646"; transcript_id "MSTRG.73646.26"; exon_number "14";
chr17	StringTie	exon	1895009	1895095	1000	+	.	gene_id "MSTRG.73646"; transcript_id "MSTRG.73646.26"; exon_number "15";
chr17	StringTie	exon	1897071	1900082	1000	+	.	gene_id "MSTRG.73646"; transcript_id "MSTRG.73646.26"; exon_number "16";
chr17	StringTie	transcript	1829969	1900060	1000	+	.	gene_id "MSTRG.73646"; transcript_id "MSTRG.73646.27";
chr17	StringTie	exon	1829969	1830126	1000	+	.	gene_id "MSTRG.73646"; transcript_id "MSTRG.73646.27"; exon_number "1";
chr17	StringTie	exon	1841775	1841833	1000	+	.	gene_id "MSTRG.73646"; transcript_id "MSTRG.73646.27"; exon_number "2";
chr17	StringTie	exon	1842803	1842853	1000	+	.	gene_id "MSTRG.73646"; transcript_id "MSTRG.73646.27"; exon_number "3";
chr17	StringTie	exon	1843920	1843998	1000	+	.	gene_id "MSTRG.73646"; transcript_id "MSTRG.73646.27"; exon_number "4";
chr17	StringTie	exon	1844578	1844686	1000	+	.	gene_id "MSTRG.73646"; transcript_id "MSTRG.73646.27"; exon_number "5";
chr17	StringTie	exon	1853101	1853189	1000	+	.	gene_id "MSTRG.73646"; transcript_id "MSTRG.73646.27"; exon_number "6";
chr17	StringTie	exon	1872434	1872526	1000	+	.	gene_id "MSTRG.73646"; transcript_id "MSTRG.73646.27"; exon_number "7";
chr17	StringTie	exon	1875661	1875793	1000	+	.	gene_id "MSTRG.73646"; transcript_id "MSTRG.73646.27"; exon_number "8";
chr17	StringTie	exon	1877212	1877314	1000	+	.	gene_id "MSTRG.73646"; transcript_id "MSTRG.73646.27"; exon_number "9";
chr17	StringTie	exon	1878993	1879061	1000	+	.	gene_id "MSTRG.73646"; transcript_id "MSTRG.73646.27"; exon_number "10";
chr17	StringTie	exon	1879215	1879407	1000	+	.	gene_id "MSTRG.73646"; transcript_id "MSTRG.73646.27"; exon_number "11";
chr17	StringTie	exon	1879560	1879699	1000	+	.	gene_id "MSTRG.73646"; transcript_id "MSTRG.73646.27"; exon_number "12";
chr17	StringTie	exon	1880543	1880691	1000	+	.	gene_id "MSTRG.73646"; transcript_id "MSTRG.73646.27"; exon_number "13";
chr17	StringTie	exon	1883812	1883944	1000	+	.	gene_id "MSTRG.73646"; transcript_id "MSTRG.73646.27"; exon_number "14";
chr17	StringTie	exon	1888675	1888851	1000	+	.	gene_id "MSTRG.73646"; transcript_id "MSTRG.73646.27"; exon_number "15";
chr17	StringTie	exon	1891833	1891940	1000	+	.	gene_id "MSTRG.73646"; transcript_id "MSTRG.73646.27"; exon_number "16";
chr17	StringTie	exon	1895009	1895095	1000	+	.	gene_id "MSTRG.73646"; transcript_id "MSTRG.73646.27"; exon_number "17";
chr17	StringTie	exon	1897071	1900060	1000	+	.	gene_id "MSTRG.73646"; transcript_id "MSTRG.73646.27"; exon_number "18";
chr17	StringTie	transcript	1829969	1898143	1000	+	.	gene_id "MSTRG.73646"; transcript_id "MSTRG.73646.28";
chr17	StringTie	exon	1829969	1830126	1000	+	.	gene_id "MSTRG.73646"; transcript_id "MSTRG.73646.28"; exon_number "1";
chr17	StringTie	exon	1842803	1842853	1000	+	.	gene_id "MSTRG.73646"; transcript_id "MSTRG.73646.28"; exon_number "2";
chr17	StringTie	exon	1843920	1843998	1000	+	.	gene_id "MSTRG.73646"; transcript_id "MSTRG.73646.28"; exon_number "3";
chr17	StringTie	exon	1844578	1844686	1000	+	.	gene_id "MSTRG.73646"; transcript_id "MSTRG.73646.28"; exon_number "4";
chr17	StringTie	exon	1853101	1853189	1000	+	.	gene_id "MSTRG.73646"; transcript_id "MSTRG.73646.28"; exon_number "5";
chr17	StringTie	exon	1872434	1872526	1000	+	.	gene_id "MSTRG.73646"; transcript_id "MSTRG.73646.28"; exon_number "6";
chr17	StringTie	exon	1875661	1875793	1000	+	.	gene_id "MSTRG.73646"; transcript_id "MSTRG.73646.28"; exon_number "7";
chr17	StringTie	exon	1877212	1877314	1000	+	.	gene_id "MSTRG.73646"; transcript_id "MSTRG.73646.28"; exon_number "8";
chr17	StringTie	exon	1878993	1879061	1000	+	.	gene_id "MSTRG.73646"; transcript_id "MSTRG.73646.28"; exon_number "9";
chr17	StringTie	exon	1879215	1879407	1000	+	.	gene_id "MSTRG.73646"; transcript_id "MSTRG.73646.28"; exon_number "10";
chr17	StringTie	exon	1879560	1879699	1000	+	.	gene_id "MSTRG.73646"; transcript_id "MSTRG.73646.28"; exon_number "11";
chr17	StringTie	exon	1880543	1880691	1000	+	.	gene_id "MSTRG.73646"; transcript_id "MSTRG.73646.28"; exon_number "12";
chr17	StringTie	exon	1883812	1883944	1000	+	.	gene_id "MSTRG.73646"; transcript_id "MSTRG.73646.28"; exon_number "13";
chr17	StringTie	exon	1888675	1888851	1000	+	.	gene_id "MSTRG.73646"; transcript_id "MSTRG.73646.28"; exon_number "14";
chr17	StringTie	exon	1891833	1891940	1000	+	.	gene_id "MSTRG.73646"; transcript_id "MSTRG.73646.28"; exon_number "15";
chr17	StringTie	exon	1895009	1895095	1000	+	.	gene_id "MSTRG.73646"; transcript_id "MSTRG.73646.28"; exon_number "16";
chr17	StringTie	exon	1897071	1897287	1000	+	.	gene_id "MSTRG.73646"; transcript_id "MSTRG.73646.28"; exon_number "17";
chr17	StringTie	exon	1897358	1898143	1000	+	.	gene_id "MSTRG.73646"; transcript_id "MSTRG.73646.28"; exon_number "18";
chr17	StringTie	transcript	1829971	1899545	1000	+	.	gene_id "MSTRG.73646"; transcript_id "MSTRG.73646.29";
chr17	StringTie	exon	1829971	1830126	1000	+	.	gene_id "MSTRG.73646"; transcript_id "MSTRG.73646.29"; exon_number "1";
chr17	StringTie	exon	1842803	1842853	1000	+	.	gene_id "MSTRG.73646"; transcript_id "MSTRG.73646.29"; exon_number "2";
chr17	StringTie	exon	1843920	1843998	1000	+	.	gene_id "MSTRG.73646"; transcript_id "MSTRG.73646.29"; exon_number "3";
chr17	StringTie	exon	1844578	1844686	1000	+	.	gene_id "MSTRG.73646"; transcript_id "MSTRG.73646.29"; exon_number "4";
chr17	StringTie	exon	1844974	1845066	1000	+	.	gene_id "MSTRG.73646"; transcript_id "MSTRG.73646.29"; exon_number "5";
chr17	StringTie	exon	1853101	1853189	1000	+	.	gene_id "MSTRG.73646"; transcript_id "MSTRG.73646.29"; exon_number "6";
chr17	StringTie	exon	1872434	1872526	1000	+	.	gene_id "MSTRG.73646"; transcript_id "MSTRG.73646.29"; exon_number "7";
chr17	StringTie	exon	1875661	1875793	1000	+	.	gene_id "MSTRG.73646"; transcript_id "MSTRG.73646.29"; exon_number "8";
chr17	StringTie	exon	1877212	1877314	1000	+	.	gene_id "MSTRG.73646"; transcript_id "MSTRG.73646.29"; exon_number "9";
chr17	StringTie	exon	1878993	1879061	1000	+	.	gene_id "MSTRG.73646"; transcript_id "MSTRG.73646.29"; exon_number "10";
chr17	StringTie	exon	1879234	1879407	1000	+	.	gene_id "MSTRG.73646"; transcript_id "MSTRG.73646.29"; exon_number "11";
chr17	StringTie	exon	1879560	1879699	1000	+	.	gene_id "MSTRG.73646"; transcript_id "MSTRG.73646.29"; exon_number "12";
chr17	StringTie	exon	1880543	1880691	1000	+	.	gene_id "MSTRG.73646"; transcript_id "MSTRG.73646.29"; exon_number "13";
chr17	StringTie	exon	1883812	1883944	1000	+	.	gene_id "MSTRG.73646"; transcript_id "MSTRG.73646.29"; exon_number "14";
chr17	StringTie	exon	1888675	1888851	1000	+	.	gene_id "MSTRG.73646"; transcript_id "MSTRG.73646.29"; exon_number "15";
chr17	StringTie	exon	1891833	1891940	1000	+	.	gene_id "MSTRG.73646"; transcript_id "MSTRG.73646.29"; exon_number "16";
chr17	StringTie	exon	1895009	1895095	1000	+	.	gene_id "MSTRG.73646"; transcript_id "MSTRG.73646.29"; exon_number "17";
chr17	StringTie	exon	1897071	1899545	1000	+	.	gene_id "MSTRG.73646"; transcript_id "MSTRG.73646.29"; exon_number "18";
chr17	StringTie	transcript	1829702	1899488	1000	+	.	gene_id "MSTRG.73646"; transcript_id "MSTRG.73646.3";
chr17	StringTie	exon	1829702	1829900	1000	+	.	gene_id "MSTRG.73646"; transcript_id "MSTRG.73646.3"; exon_number "1";
chr17	StringTie	exon	1842803	1842853	1000	+	.	gene_id "MSTRG.73646"; transcript_id "MSTRG.73646.3"; exon_number "2";
chr17	StringTie	exon	1843920	1843998	1000	+	.	gene_id "MSTRG.73646"; transcript_id "MSTRG.73646.3"; exon_number "3";
chr17	StringTie	exon	1844578	1844686	1000	+	.	gene_id "MSTRG.73646"; transcript_id "MSTRG.73646.3"; exon_number "4";
chr17	StringTie	exon	1853101	1853189	1000	+	.	gene_id "MSTRG.73646"; transcript_id "MSTRG.73646.3"; exon_number "5";
chr17	StringTie	exon	1872434	1872526	1000	+	.	gene_id "MSTRG.73646"; transcript_id "MSTRG.73646.3"; exon_number "6";
chr17	StringTie	exon	1875661	1875787	1000	+	.	gene_id "MSTRG.73646"; transcript_id "MSTRG.73646.3"; exon_number "7";
chr17	StringTie	exon	1877212	1877314	1000	+	.	gene_id "MSTRG.73646"; transcript_id "MSTRG.73646.3"; exon_number "8";
chr17	StringTie	exon	1878993	1879061	1000	+	.	gene_id "MSTRG.73646"; transcript_id "MSTRG.73646.3"; exon_number "9";
chr17	StringTie	exon	1879215	1879407	1000	+	.	gene_id "MSTRG.73646"; transcript_id "MSTRG.73646.3"; exon_number "10";
chr17	StringTie	exon	1879560	1879699	1000	+	.	gene_id "MSTRG.73646"; transcript_id "MSTRG.73646.3"; exon_number "11";
chr17	StringTie	exon	1880543	1880691	1000	+	.	gene_id "MSTRG.73646"; transcript_id "MSTRG.73646.3"; exon_number "12";
chr17	StringTie	exon	1883812	1883944	1000	+	.	gene_id "MSTRG.73646"; transcript_id "MSTRG.73646.3"; exon_number "13";
chr17	StringTie	exon	1888675	1888851	1000	+	.	gene_id "MSTRG.73646"; transcript_id "MSTRG.73646.3"; exon_number "14";
chr17	StringTie	exon	1891833	1891940	1000	+	.	gene_id "MSTRG.73646"; transcript_id "MSTRG.73646.3"; exon_number "15";
chr17	StringTie	exon	1895009	1895095	1000	+	.	gene_id "MSTRG.73646"; transcript_id "MSTRG.73646.3"; exon_number "16";
chr17	StringTie	exon	1897071	1899488	1000	+	.	gene_id "MSTRG.73646"; transcript_id "MSTRG.73646.3"; exon_number "17";
chr17	StringTie	transcript	1829971	1900057	1000	+	.	gene_id "MSTRG.73646"; transcript_id "MSTRG.73646.30";
chr17	StringTie	exon	1829971	1830134	1000	+	.	gene_id "MSTRG.73646"; transcript_id "MSTRG.73646.30"; exon_number "1";
chr17	StringTie	exon	1842803	1842853	1000	+	.	gene_id "MSTRG.73646"; transcript_id "MSTRG.73646.30"; exon_number "2";
chr17	StringTie	exon	1843920	1843998	1000	+	.	gene_id "MSTRG.73646"; transcript_id "MSTRG.73646.30"; exon_number "3";
chr17	StringTie	exon	1844578	1844686	1000	+	.	gene_id "MSTRG.73646"; transcript_id "MSTRG.73646.30"; exon_number "4";
chr17	StringTie	exon	1853101	1853189	1000	+	.	gene_id "MSTRG.73646"; transcript_id "MSTRG.73646.30"; exon_number "5";
chr17	StringTie	exon	1872434	1872526	1000	+	.	gene_id "MSTRG.73646"; transcript_id "MSTRG.73646.30"; exon_number "6";
chr17	StringTie	exon	1875661	1875793	1000	+	.	gene_id "MSTRG.73646"; transcript_id "MSTRG.73646.30"; exon_number "7";
chr17	StringTie	exon	1877212	1877314	1000	+	.	gene_id "MSTRG.73646"; transcript_id "MSTRG.73646.30"; exon_number "8";
chr17	StringTie	exon	1878993	1879061	1000	+	.	gene_id "MSTRG.73646"; transcript_id "MSTRG.73646.30"; exon_number "9";
chr17	StringTie	exon	1879215	1879403	1000	+	.	gene_id "MSTRG.73646"; transcript_id "MSTRG.73646.30"; exon_number "10";
chr17	StringTie	exon	1879560	1879699	1000	+	.	gene_id "MSTRG.73646"; transcript_id "MSTRG.73646.30"; exon_number "11";
chr17	StringTie	exon	1880543	1880691	1000	+	.	gene_id "MSTRG.73646"; transcript_id "MSTRG.73646.30"; exon_number "12";
chr17	StringTie	exon	1883812	1883944	1000	+	.	gene_id "MSTRG.73646"; transcript_id "MSTRG.73646.30"; exon_number "13";
chr17	StringTie	exon	1888675	1888851	1000	+	.	gene_id "MSTRG.73646"; transcript_id "MSTRG.73646.30"; exon_number "14";
chr17	StringTie	exon	1891833	1891940	1000	+	.	gene_id "MSTRG.73646"; transcript_id "MSTRG.73646.30"; exon_number "15";
chr17	StringTie	exon	1895009	1895095	1000	+	.	gene_id "MSTRG.73646"; transcript_id "MSTRG.73646.30"; exon_number "16";
chr17	StringTie	exon	1897071	1900057	1000	+	.	gene_id "MSTRG.73646"; transcript_id "MSTRG.73646.30"; exon_number "17";
chr17	StringTie	transcript	1829971	1898072	1000	+	.	gene_id "MSTRG.73646"; transcript_id "MSTRG.73646.31";
chr17	StringTie	exon	1829971	1830134	1000	+	.	gene_id "MSTRG.73646"; transcript_id "MSTRG.73646.31"; exon_number "1";
chr17	StringTie	exon	1842803	1842853	1000	+	.	gene_id "MSTRG.73646"; transcript_id "MSTRG.73646.31"; exon_number "2";
chr17	StringTie	exon	1843920	1843998	1000	+	.	gene_id "MSTRG.73646"; transcript_id "MSTRG.73646.31"; exon_number "3";
chr17	StringTie	exon	1844578	1844686	1000	+	.	gene_id "MSTRG.73646"; transcript_id "MSTRG.73646.31"; exon_number "4";
chr17	StringTie	exon	1853101	1853189	1000	+	.	gene_id "MSTRG.73646"; transcript_id "MSTRG.73646.31"; exon_number "5";
chr17	StringTie	exon	1872434	1872526	1000	+	.	gene_id "MSTRG.73646"; transcript_id "MSTRG.73646.31"; exon_number "6";
chr17	StringTie	exon	1875661	1875787	1000	+	.	gene_id "MSTRG.73646"; transcript_id "MSTRG.73646.31"; exon_number "7";
chr17	StringTie	exon	1877212	1877314	1000	+	.	gene_id "MSTRG.73646"; transcript_id "MSTRG.73646.31"; exon_number "8";
chr17	StringTie	exon	1878993	1879061	1000	+	.	gene_id "MSTRG.73646"; transcript_id "MSTRG.73646.31"; exon_number "9";
chr17	StringTie	exon	1879215	1879407	1000	+	.	gene_id "MSTRG.73646"; transcript_id "MSTRG.73646.31"; exon_number "10";
chr17	StringTie	exon	1879560	1879699	1000	+	.	gene_id "MSTRG.73646"; transcript_id "MSTRG.73646.31"; exon_number "11";
chr17	StringTie	exon	1880543	1880691	1000	+	.	gene_id "MSTRG.73646"; transcript_id "MSTRG.73646.31"; exon_number "12";
chr17	StringTie	exon	1883812	1883944	1000	+	.	gene_id "MSTRG.73646"; transcript_id "MSTRG.73646.31"; exon_number "13";
chr17	StringTie	exon	1888675	1888847	1000	+	.	gene_id "MSTRG.73646"; transcript_id "MSTRG.73646.31"; exon_number "14";
chr17	StringTie	exon	1891833	1891940	1000	+	.	gene_id "MSTRG.73646"; transcript_id "MSTRG.73646.31"; exon_number "15";
chr17	StringTie	exon	1895009	1895095	1000	+	.	gene_id "MSTRG.73646"; transcript_id "MSTRG.73646.31"; exon_number "16";
chr17	StringTie	exon	1897071	1898072	1000	+	.	gene_id "MSTRG.73646"; transcript_id "MSTRG.73646.31"; exon_number "17";
chr17	StringTie	transcript	1829971	1898101	1000	+	.	gene_id "MSTRG.73646"; transcript_id "MSTRG.73646.32";
chr17	StringTie	exon	1829971	1830134	1000	+	.	gene_id "MSTRG.73646"; transcript_id "MSTRG.73646.32"; exon_number "1";
chr17	StringTie	exon	1842803	1842853	1000	+	.	gene_id "MSTRG.73646"; transcript_id "MSTRG.73646.32"; exon_number "2";
chr17	StringTie	exon	1843920	1843998	1000	+	.	gene_id "MSTRG.73646"; transcript_id "MSTRG.73646.32"; exon_number "3";
chr17	StringTie	exon	1844578	1844686	1000	+	.	gene_id "MSTRG.73646"; transcript_id "MSTRG.73646.32"; exon_number "4";
chr17	StringTie	exon	1853101	1853189	1000	+	.	gene_id "MSTRG.73646"; transcript_id "MSTRG.73646.32"; exon_number "5";
chr17	StringTie	exon	1872434	1872526	1000	+	.	gene_id "MSTRG.73646"; transcript_id "MSTRG.73646.32"; exon_number "6";
chr17	StringTie	exon	1875661	1875793	1000	+	.	gene_id "MSTRG.73646"; transcript_id "MSTRG.73646.32"; exon_number "7";
chr17	StringTie	exon	1877212	1877314	1000	+	.	gene_id "MSTRG.73646"; transcript_id "MSTRG.73646.32"; exon_number "8";
chr17	StringTie	exon	1878993	1879061	1000	+	.	gene_id "MSTRG.73646"; transcript_id "MSTRG.73646.32"; exon_number "9";
chr17	StringTie	exon	1879215	1879407	1000	+	.	gene_id "MSTRG.73646"; transcript_id "MSTRG.73646.32"; exon_number "10";
chr17	StringTie	exon	1879560	1879699	1000	+	.	gene_id "MSTRG.73646"; transcript_id "MSTRG.73646.32"; exon_number "11";
chr17	StringTie	exon	1880543	1880691	1000	+	.	gene_id "MSTRG.73646"; transcript_id "MSTRG.73646.32"; exon_number "12";
chr17	StringTie	exon	1883812	1883944	1000	+	.	gene_id "MSTRG.73646"; transcript_id "MSTRG.73646.32"; exon_number "13";
chr17	StringTie	exon	1888675	1888851	1000	+	.	gene_id "MSTRG.73646"; transcript_id "MSTRG.73646.32"; exon_number "14";
chr17	StringTie	exon	1891833	1891940	1000	+	.	gene_id "MSTRG.73646"; transcript_id "MSTRG.73646.32"; exon_number "15";
chr17	StringTie	exon	1895009	1895099	1000	+	.	gene_id "MSTRG.73646"; transcript_id "MSTRG.73646.32"; exon_number "16";
chr17	StringTie	exon	1897071	1898101	1000	+	.	gene_id "MSTRG.73646"; transcript_id "MSTRG.73646.32"; exon_number "17";
chr17	StringTie	transcript	1829983	1859987	1000	+	.	gene_id "MSTRG.73646"; transcript_id "MSTRG.73646.34";
chr17	StringTie	exon	1829983	1830126	1000	+	.	gene_id "MSTRG.73646"; transcript_id "MSTRG.73646.34"; exon_number "1";
chr17	StringTie	exon	1842803	1842853	1000	+	.	gene_id "MSTRG.73646"; transcript_id "MSTRG.73646.34"; exon_number "2";
chr17	StringTie	exon	1843920	1843998	1000	+	.	gene_id "MSTRG.73646"; transcript_id "MSTRG.73646.34"; exon_number "3";
chr17	StringTie	exon	1844578	1844686	1000	+	.	gene_id "MSTRG.73646"; transcript_id "MSTRG.73646.34"; exon_number "4";
chr17	StringTie	exon	1853101	1853189	1000	+	.	gene_id "MSTRG.73646"; transcript_id "MSTRG.73646.34"; exon_number "5";
chr17	StringTie	exon	1858928	1859987	1000	+	.	gene_id "MSTRG.73646"; transcript_id "MSTRG.73646.34"; exon_number "6";
chr17	StringTie	transcript	1829983	1898080	1000	+	.	gene_id "MSTRG.73646"; transcript_id "MSTRG.73646.35";
chr17	StringTie	exon	1829983	1830126	1000	+	.	gene_id "MSTRG.73646"; transcript_id "MSTRG.73646.35"; exon_number "1";
chr17	StringTie	exon	1842803	1842865	1000	+	.	gene_id "MSTRG.73646"; transcript_id "MSTRG.73646.35"; exon_number "2";
chr17	StringTie	exon	1843920	1843998	1000	+	.	gene_id "MSTRG.73646"; transcript_id "MSTRG.73646.35"; exon_number "3";
chr17	StringTie	exon	1844578	1844686	1000	+	.	gene_id "MSTRG.73646"; transcript_id "MSTRG.73646.35"; exon_number "4";
chr17	StringTie	exon	1853101	1853189	1000	+	.	gene_id "MSTRG.73646"; transcript_id "MSTRG.73646.35"; exon_number "5";
chr17	StringTie	exon	1872434	1872526	1000	+	.	gene_id "MSTRG.73646"; transcript_id "MSTRG.73646.35"; exon_number "6";
chr17	StringTie	exon	1875661	1875793	1000	+	.	gene_id "MSTRG.73646"; transcript_id "MSTRG.73646.35"; exon_number "7";
chr17	StringTie	exon	1877212	1877314	1000	+	.	gene_id "MSTRG.73646"; transcript_id "MSTRG.73646.35"; exon_number "8";
chr17	StringTie	exon	1878993	1879061	1000	+	.	gene_id "MSTRG.73646"; transcript_id "MSTRG.73646.35"; exon_number "9";
chr17	StringTie	exon	1879215	1879407	1000	+	.	gene_id "MSTRG.73646"; transcript_id "MSTRG.73646.35"; exon_number "10";
chr17	StringTie	exon	1879560	1879699	1000	+	.	gene_id "MSTRG.73646"; transcript_id "MSTRG.73646.35"; exon_number "11";
chr17	StringTie	exon	1880543	1880691	1000	+	.	gene_id "MSTRG.73646"; transcript_id "MSTRG.73646.35"; exon_number "12";
chr17	StringTie	exon	1883812	1883944	1000	+	.	gene_id "MSTRG.73646"; transcript_id "MSTRG.73646.35"; exon_number "13";
chr17	StringTie	exon	1888675	1888851	1000	+	.	gene_id "MSTRG.73646"; transcript_id "MSTRG.73646.35"; exon_number "14";
chr17	StringTie	exon	1891833	1891940	1000	+	.	gene_id "MSTRG.73646"; transcript_id "MSTRG.73646.35"; exon_number "15";
chr17	StringTie	exon	1895009	1895095	1000	+	.	gene_id "MSTRG.73646"; transcript_id "MSTRG.73646.35"; exon_number "16";
chr17	StringTie	exon	1897071	1898080	1000	+	.	gene_id "MSTRG.73646"; transcript_id "MSTRG.73646.35"; exon_number "17";
chr17	StringTie	transcript	1829997	1858040	1000	+	.	gene_id "MSTRG.73646"; transcript_id "MSTRG.73646.37";
chr17	StringTie	exon	1829997	1830126	1000	+	.	gene_id "MSTRG.73646"; transcript_id "MSTRG.73646.37"; exon_number "1";
chr17	StringTie	exon	1842803	1842853	1000	+	.	gene_id "MSTRG.73646"; transcript_id "MSTRG.73646.37"; exon_number "2";
chr17	StringTie	exon	1843920	1843998	1000	+	.	gene_id "MSTRG.73646"; transcript_id "MSTRG.73646.37"; exon_number "3";
chr17	StringTie	exon	1844578	1844686	1000	+	.	gene_id "MSTRG.73646"; transcript_id "MSTRG.73646.37"; exon_number "4";
chr17	StringTie	exon	1853101	1853189	1000	+	.	gene_id "MSTRG.73646"; transcript_id "MSTRG.73646.37"; exon_number "5";
chr17	StringTie	exon	1857503	1858040	1000	+	.	gene_id "MSTRG.73646"; transcript_id "MSTRG.73646.37"; exon_number "6";
chr17	StringTie	transcript	1830012	1858042	1000	+	.	gene_id "MSTRG.73646"; transcript_id "MSTRG.73646.38";
chr17	StringTie	exon	1830012	1830126	1000	+	.	gene_id "MSTRG.73646"; transcript_id "MSTRG.73646.38"; exon_number "1";
chr17	StringTie	exon	1842803	1842853	1000	+	.	gene_id "MSTRG.73646"; transcript_id "MSTRG.73646.38"; exon_number "2";
chr17	StringTie	exon	1843920	1843998	1000	+	.	gene_id "MSTRG.73646"; transcript_id "MSTRG.73646.38"; exon_number "3";
chr17	StringTie	exon	1844578	1844686	1000	+	.	gene_id "MSTRG.73646"; transcript_id "MSTRG.73646.38"; exon_number "4";
chr17	StringTie	exon	1853101	1853189	1000	+	.	gene_id "MSTRG.73646"; transcript_id "MSTRG.73646.38"; exon_number "5";
chr17	StringTie	exon	1857561	1858042	1000	+	.	gene_id "MSTRG.73646"; transcript_id "MSTRG.73646.38"; exon_number "6";
chr17	StringTie	transcript	1830587	1900071	1000	+	.	gene_id "MSTRG.73646"; transcript_id "MSTRG.73646.39";
chr17	StringTie	exon	1830587	1830697	1000	+	.	gene_id "MSTRG.73646"; transcript_id "MSTRG.73646.39"; exon_number "1";
chr17	StringTie	exon	1842803	1842853	1000	+	.	gene_id "MSTRG.73646"; transcript_id "MSTRG.73646.39"; exon_number "2";
chr17	StringTie	exon	1843920	1843998	1000	+	.	gene_id "MSTRG.73646"; transcript_id "MSTRG.73646.39"; exon_number "3";
chr17	StringTie	exon	1844578	1844686	1000	+	.	gene_id "MSTRG.73646"; transcript_id "MSTRG.73646.39"; exon_number "4";
chr17	StringTie	exon	1844974	1845114	1000	+	.	gene_id "MSTRG.73646"; transcript_id "MSTRG.73646.39"; exon_number "5";
chr17	StringTie	exon	1853101	1853189	1000	+	.	gene_id "MSTRG.73646"; transcript_id "MSTRG.73646.39"; exon_number "6";
chr17	StringTie	exon	1872434	1872526	1000	+	.	gene_id "MSTRG.73646"; transcript_id "MSTRG.73646.39"; exon_number "7";
chr17	StringTie	exon	1875661	1875793	1000	+	.	gene_id "MSTRG.73646"; transcript_id "MSTRG.73646.39"; exon_number "8";
chr17	StringTie	exon	1877212	1877314	1000	+	.	gene_id "MSTRG.73646"; transcript_id "MSTRG.73646.39"; exon_number "9";
chr17	StringTie	exon	1878993	1879061	1000	+	.	gene_id "MSTRG.73646"; transcript_id "MSTRG.73646.39"; exon_number "10";
chr17	StringTie	exon	1879215	1879407	1000	+	.	gene_id "MSTRG.73646"; transcript_id "MSTRG.73646.39"; exon_number "11";
chr17	StringTie	exon	1879560	1879699	1000	+	.	gene_id "MSTRG.73646"; transcript_id "MSTRG.73646.39"; exon_number "12";
chr17	StringTie	exon	1880543	1880691	1000	+	.	gene_id "MSTRG.73646"; transcript_id "MSTRG.73646.39"; exon_number "13";
chr17	StringTie	exon	1883812	1883944	1000	+	.	gene_id "MSTRG.73646"; transcript_id "MSTRG.73646.39"; exon_number "14";
chr17	StringTie	exon	1888675	1888851	1000	+	.	gene_id "MSTRG.73646"; transcript_id "MSTRG.73646.39"; exon_number "15";
chr17	StringTie	exon	1891833	1891940	1000	+	.	gene_id "MSTRG.73646"; transcript_id "MSTRG.73646.39"; exon_number "16";
chr17	StringTie	exon	1895009	1895095	1000	+	.	gene_id "MSTRG.73646"; transcript_id "MSTRG.73646.39"; exon_number "17";
chr17	StringTie	exon	1897071	1900071	1000	+	.	gene_id "MSTRG.73646"; transcript_id "MSTRG.73646.39"; exon_number "18";
chr17	StringTie	transcript	1829702	1898078	1000	+	.	gene_id "MSTRG.73646"; transcript_id "MSTRG.73646.4";
chr17	StringTie	exon	1829702	1829900	1000	+	.	gene_id "MSTRG.73646"; transcript_id "MSTRG.73646.4"; exon_number "1";
chr17	StringTie	exon	1842803	1842853	1000	+	.	gene_id "MSTRG.73646"; transcript_id "MSTRG.73646.4"; exon_number "2";
chr17	StringTie	exon	1843920	1843998	1000	+	.	gene_id "MSTRG.73646"; transcript_id "MSTRG.73646.4"; exon_number "3";
chr17	StringTie	exon	1844578	1844686	1000	+	.	gene_id "MSTRG.73646"; transcript_id "MSTRG.73646.4"; exon_number "4";
chr17	StringTie	exon	1853101	1853189	1000	+	.	gene_id "MSTRG.73646"; transcript_id "MSTRG.73646.4"; exon_number "5";
chr17	StringTie	exon	1872434	1872526	1000	+	.	gene_id "MSTRG.73646"; transcript_id "MSTRG.73646.4"; exon_number "6";
chr17	StringTie	exon	1875661	1875793	1000	+	.	gene_id "MSTRG.73646"; transcript_id "MSTRG.73646.4"; exon_number "7";
chr17	StringTie	exon	1877212	1877314	1000	+	.	gene_id "MSTRG.73646"; transcript_id "MSTRG.73646.4"; exon_number "8";
chr17	StringTie	exon	1878993	1879061	1000	+	.	gene_id "MSTRG.73646"; transcript_id "MSTRG.73646.4"; exon_number "9";
chr17	StringTie	exon	1879215	1879699	1000	+	.	gene_id "MSTRG.73646"; transcript_id "MSTRG.73646.4"; exon_number "10";
chr17	StringTie	exon	1880543	1880691	1000	+	.	gene_id "MSTRG.73646"; transcript_id "MSTRG.73646.4"; exon_number "11";
chr17	StringTie	exon	1883812	1883944	1000	+	.	gene_id "MSTRG.73646"; transcript_id "MSTRG.73646.4"; exon_number "12";
chr17	StringTie	exon	1888675	1888851	1000	+	.	gene_id "MSTRG.73646"; transcript_id "MSTRG.73646.4"; exon_number "13";
chr17	StringTie	exon	1891833	1891940	1000	+	.	gene_id "MSTRG.73646"; transcript_id "MSTRG.73646.4"; exon_number "14";
chr17	StringTie	exon	1895009	1895095	1000	+	.	gene_id "MSTRG.73646"; transcript_id "MSTRG.73646.4"; exon_number "15";
chr17	StringTie	exon	1897071	1898078	1000	+	.	gene_id "MSTRG.73646"; transcript_id "MSTRG.73646.4"; exon_number "16";
chr17	StringTie	transcript	1830640	1899590	1000	+	.	gene_id "MSTRG.73646"; transcript_id "MSTRG.73646.40";
chr17	StringTie	exon	1830640	1830697	1000	+	.	gene_id "MSTRG.73646"; transcript_id "MSTRG.73646.40"; exon_number "1";
chr17	StringTie	exon	1842803	1842853	1000	+	.	gene_id "MSTRG.73646"; transcript_id "MSTRG.73646.40"; exon_number "2";
chr17	StringTie	exon	1843920	1843998	1000	+	.	gene_id "MSTRG.73646"; transcript_id "MSTRG.73646.40"; exon_number "3";
chr17	StringTie	exon	1844578	1844686	1000	+	.	gene_id "MSTRG.73646"; transcript_id "MSTRG.73646.40"; exon_number "4";
chr17	StringTie	exon	1853101	1853189	1000	+	.	gene_id "MSTRG.73646"; transcript_id "MSTRG.73646.40"; exon_number "5";
chr17	StringTie	exon	1872434	1872526	1000	+	.	gene_id "MSTRG.73646"; transcript_id "MSTRG.73646.40"; exon_number "6";
chr17	StringTie	exon	1875661	1875793	1000	+	.	gene_id "MSTRG.73646"; transcript_id "MSTRG.73646.40"; exon_number "7";
chr17	StringTie	exon	1877212	1877314	1000	+	.	gene_id "MSTRG.73646"; transcript_id "MSTRG.73646.40"; exon_number "8";
chr17	StringTie	exon	1878993	1879061	1000	+	.	gene_id "MSTRG.73646"; transcript_id "MSTRG.73646.40"; exon_number "9";
chr17	StringTie	exon	1879215	1879407	1000	+	.	gene_id "MSTRG.73646"; transcript_id "MSTRG.73646.40"; exon_number "10";
chr17	StringTie	exon	1879560	1879699	1000	+	.	gene_id "MSTRG.73646"; transcript_id "MSTRG.73646.40"; exon_number "11";
chr17	StringTie	exon	1880543	1880691	1000	+	.	gene_id "MSTRG.73646"; transcript_id "MSTRG.73646.40"; exon_number "12";
chr17	StringTie	exon	1883812	1883944	1000	+	.	gene_id "MSTRG.73646"; transcript_id "MSTRG.73646.40"; exon_number "13";
chr17	StringTie	exon	1888675	1888851	1000	+	.	gene_id "MSTRG.73646"; transcript_id "MSTRG.73646.40"; exon_number "14";
chr17	StringTie	exon	1891833	1891940	1000	+	.	gene_id "MSTRG.73646"; transcript_id "MSTRG.73646.40"; exon_number "15";
chr17	StringTie	exon	1895009	1895095	1000	+	.	gene_id "MSTRG.73646"; transcript_id "MSTRG.73646.40"; exon_number "16";
chr17	StringTie	exon	1897071	1899590	1000	+	.	gene_id "MSTRG.73646"; transcript_id "MSTRG.73646.40"; exon_number "17";
chr17	StringTie	transcript	1830684	1898079	1000	+	.	gene_id "MSTRG.73646"; transcript_id "MSTRG.73646.41";
chr17	StringTie	exon	1830684	1830697	1000	+	.	gene_id "MSTRG.73646"; transcript_id "MSTRG.73646.41"; exon_number "1";
chr17	StringTie	exon	1842803	1842853	1000	+	.	gene_id "MSTRG.73646"; transcript_id "MSTRG.73646.41"; exon_number "2";
chr17	StringTie	exon	1843920	1843998	1000	+	.	gene_id "MSTRG.73646"; transcript_id "MSTRG.73646.41"; exon_number "3";
chr17	StringTie	exon	1844578	1844686	1000	+	.	gene_id "MSTRG.73646"; transcript_id "MSTRG.73646.41"; exon_number "4";
chr17	StringTie	exon	1853101	1853189	1000	+	.	gene_id "MSTRG.73646"; transcript_id "MSTRG.73646.41"; exon_number "5";
chr17	StringTie	exon	1875661	1875793	1000	+	.	gene_id "MSTRG.73646"; transcript_id "MSTRG.73646.41"; exon_number "6";
chr17	StringTie	exon	1877212	1877314	1000	+	.	gene_id "MSTRG.73646"; transcript_id "MSTRG.73646.41"; exon_number "7";
chr17	StringTie	exon	1878993	1879061	1000	+	.	gene_id "MSTRG.73646"; transcript_id "MSTRG.73646.41"; exon_number "8";
chr17	StringTie	exon	1879215	1879407	1000	+	.	gene_id "MSTRG.73646"; transcript_id "MSTRG.73646.41"; exon_number "9";
chr17	StringTie	exon	1879560	1879699	1000	+	.	gene_id "MSTRG.73646"; transcript_id "MSTRG.73646.41"; exon_number "10";
chr17	StringTie	exon	1880543	1880691	1000	+	.	gene_id "MSTRG.73646"; transcript_id "MSTRG.73646.41"; exon_number "11";
chr17	StringTie	exon	1883812	1883944	1000	+	.	gene_id "MSTRG.73646"; transcript_id "MSTRG.73646.41"; exon_number "12";
chr17	StringTie	exon	1888675	1888851	1000	+	.	gene_id "MSTRG.73646"; transcript_id "MSTRG.73646.41"; exon_number "13";
chr17	StringTie	exon	1891833	1891940	1000	+	.	gene_id "MSTRG.73646"; transcript_id "MSTRG.73646.41"; exon_number "14";
chr17	StringTie	exon	1895009	1895095	1000	+	.	gene_id "MSTRG.73646"; transcript_id "MSTRG.73646.41"; exon_number "15";
chr17	StringTie	exon	1897071	1898079	1000	+	.	gene_id "MSTRG.73646"; transcript_id "MSTRG.73646.41"; exon_number "16";
chr17	StringTie	transcript	1830950	1898144	1000	+	.	gene_id "MSTRG.73646"; transcript_id "MSTRG.73646.42";
chr17	StringTie	exon	1830950	1831043	1000	+	.	gene_id "MSTRG.73646"; transcript_id "MSTRG.73646.42"; exon_number "1";
chr17	StringTie	exon	1842803	1842853	1000	+	.	gene_id "MSTRG.73646"; transcript_id "MSTRG.73646.42"; exon_number "2";
chr17	StringTie	exon	1843920	1843998	1000	+	.	gene_id "MSTRG.73646"; transcript_id "MSTRG.73646.42"; exon_number "3";
chr17	StringTie	exon	1844578	1844686	1000	+	.	gene_id "MSTRG.73646"; transcript_id "MSTRG.73646.42"; exon_number "4";
chr17	StringTie	exon	1853101	1853189	1000	+	.	gene_id "MSTRG.73646"; transcript_id "MSTRG.73646.42"; exon_number "5";
chr17	StringTie	exon	1872434	1872526	1000	+	.	gene_id "MSTRG.73646"; transcript_id "MSTRG.73646.42"; exon_number "6";
chr17	StringTie	exon	1875661	1875793	1000	+	.	gene_id "MSTRG.73646"; transcript_id "MSTRG.73646.42"; exon_number "7";
chr17	StringTie	exon	1877212	1877314	1000	+	.	gene_id "MSTRG.73646"; transcript_id "MSTRG.73646.42"; exon_number "8";
chr17	StringTie	exon	1878993	1879061	1000	+	.	gene_id "MSTRG.73646"; transcript_id "MSTRG.73646.42"; exon_number "9";
chr17	StringTie	exon	1879215	1879407	1000	+	.	gene_id "MSTRG.73646"; transcript_id "MSTRG.73646.42"; exon_number "10";
chr17	StringTie	exon	1879560	1879699	1000	+	.	gene_id "MSTRG.73646"; transcript_id "MSTRG.73646.42"; exon_number "11";
chr17	StringTie	exon	1880543	1880691	1000	+	.	gene_id "MSTRG.73646"; transcript_id "MSTRG.73646.42"; exon_number "12";
chr17	StringTie	exon	1883812	1883944	1000	+	.	gene_id "MSTRG.73646"; transcript_id "MSTRG.73646.42"; exon_number "13";
chr17	StringTie	exon	1888675	1888851	1000	+	.	gene_id "MSTRG.73646"; transcript_id "MSTRG.73646.42"; exon_number "14";
chr17	StringTie	exon	1891833	1891940	1000	+	.	gene_id "MSTRG.73646"; transcript_id "MSTRG.73646.42"; exon_number "15";
chr17	StringTie	exon	1895009	1895095	1000	+	.	gene_id "MSTRG.73646"; transcript_id "MSTRG.73646.42"; exon_number "16";
chr17	StringTie	exon	1897071	1898144	1000	+	.	gene_id "MSTRG.73646"; transcript_id "MSTRG.73646.42"; exon_number "17";
chr17	StringTie	transcript	1832959	1900006	1000	+	.	gene_id "MSTRG.73646"; transcript_id "MSTRG.73646.43";
chr17	StringTie	exon	1832959	1833069	1000	+	.	gene_id "MSTRG.73646"; transcript_id "MSTRG.73646.43"; exon_number "1";
chr17	StringTie	exon	1842803	1842853	1000	+	.	gene_id "MSTRG.73646"; transcript_id "MSTRG.73646.43"; exon_number "2";
chr17	StringTie	exon	1843920	1843998	1000	+	.	gene_id "MSTRG.73646"; transcript_id "MSTRG.73646.43"; exon_number "3";
chr17	StringTie	exon	1844578	1844686	1000	+	.	gene_id "MSTRG.73646"; transcript_id "MSTRG.73646.43"; exon_number "4";
chr17	StringTie	exon	1853101	1853189	1000	+	.	gene_id "MSTRG.73646"; transcript_id "MSTRG.73646.43"; exon_number "5";
chr17	StringTie	exon	1872434	1872526	1000	+	.	gene_id "MSTRG.73646"; transcript_id "MSTRG.73646.43"; exon_number "6";
chr17	StringTie	exon	1875661	1875793	1000	+	.	gene_id "MSTRG.73646"; transcript_id "MSTRG.73646.43"; exon_number "7";
chr17	StringTie	exon	1877212	1877314	1000	+	.	gene_id "MSTRG.73646"; transcript_id "MSTRG.73646.43"; exon_number "8";
chr17	StringTie	exon	1878993	1879061	1000	+	.	gene_id "MSTRG.73646"; transcript_id "MSTRG.73646.43"; exon_number "9";
chr17	StringTie	exon	1879215	1879407	1000	+	.	gene_id "MSTRG.73646"; transcript_id "MSTRG.73646.43"; exon_number "10";
chr17	StringTie	exon	1879560	1879699	1000	+	.	gene_id "MSTRG.73646"; transcript_id "MSTRG.73646.43"; exon_number "11";
chr17	StringTie	exon	1880543	1880691	1000	+	.	gene_id "MSTRG.73646"; transcript_id "MSTRG.73646.43"; exon_number "12";
chr17	StringTie	exon	1883812	1883944	1000	+	.	gene_id "MSTRG.73646"; transcript_id "MSTRG.73646.43"; exon_number "13";
chr17	StringTie	exon	1888675	1888851	1000	+	.	gene_id "MSTRG.73646"; transcript_id "MSTRG.73646.43"; exon_number "14";
chr17	StringTie	exon	1891833	1891940	1000	+	.	gene_id "MSTRG.73646"; transcript_id "MSTRG.73646.43"; exon_number "15";
chr17	StringTie	exon	1895009	1895095	1000	+	.	gene_id "MSTRG.73646"; transcript_id "MSTRG.73646.43"; exon_number "16";
chr17	StringTie	exon	1897071	1900006	1000	+	.	gene_id "MSTRG.73646"; transcript_id "MSTRG.73646.43"; exon_number "17";
chr17	StringTie	transcript	1833049	1899505	1000	+	.	gene_id "MSTRG.73646"; transcript_id "MSTRG.73646.44";
chr17	StringTie	exon	1833049	1833069	1000	+	.	gene_id "MSTRG.73646"; transcript_id "MSTRG.73646.44"; exon_number "1";
chr17	StringTie	exon	1842803	1842853	1000	+	.	gene_id "MSTRG.73646"; transcript_id "MSTRG.73646.44"; exon_number "2";
chr17	StringTie	exon	1843920	1843998	1000	+	.	gene_id "MSTRG.73646"; transcript_id "MSTRG.73646.44"; exon_number "3";
chr17	StringTie	exon	1844578	1844686	1000	+	.	gene_id "MSTRG.73646"; transcript_id "MSTRG.73646.44"; exon_number "4";
chr17	StringTie	exon	1853101	1853189	1000	+	.	gene_id "MSTRG.73646"; transcript_id "MSTRG.73646.44"; exon_number "5";
chr17	StringTie	exon	1872434	1872526	1000	+	.	gene_id "MSTRG.73646"; transcript_id "MSTRG.73646.44"; exon_number "6";
chr17	StringTie	exon	1875661	1875793	1000	+	.	gene_id "MSTRG.73646"; transcript_id "MSTRG.73646.44"; exon_number "7";
chr17	StringTie	exon	1877212	1877314	1000	+	.	gene_id "MSTRG.73646"; transcript_id "MSTRG.73646.44"; exon_number "8";
chr17	StringTie	exon	1878993	1879061	1000	+	.	gene_id "MSTRG.73646"; transcript_id "MSTRG.73646.44"; exon_number "9";
chr17	StringTie	exon	1879215	1879407	1000	+	.	gene_id "MSTRG.73646"; transcript_id "MSTRG.73646.44"; exon_number "10";
chr17	StringTie	exon	1879560	1879699	1000	+	.	gene_id "MSTRG.73646"; transcript_id "MSTRG.73646.44"; exon_number "11";
chr17	StringTie	exon	1880543	1880691	1000	+	.	gene_id "MSTRG.73646"; transcript_id "MSTRG.73646.44"; exon_number "12";
chr17	StringTie	exon	1883812	1883944	1000	+	.	gene_id "MSTRG.73646"; transcript_id "MSTRG.73646.44"; exon_number "13";
chr17	StringTie	exon	1888675	1888851	1000	+	.	gene_id "MSTRG.73646"; transcript_id "MSTRG.73646.44"; exon_number "14";
chr17	StringTie	exon	1891833	1891940	1000	+	.	gene_id "MSTRG.73646"; transcript_id "MSTRG.73646.44"; exon_number "15";
chr17	StringTie	exon	1895018	1895095	1000	+	.	gene_id "MSTRG.73646"; transcript_id "MSTRG.73646.44"; exon_number "16";
chr17	StringTie	exon	1897071	1899505	1000	+	.	gene_id "MSTRG.73646"; transcript_id "MSTRG.73646.44"; exon_number "17";
chr17	StringTie	transcript	1834488	1898079	1000	+	.	gene_id "MSTRG.73646"; transcript_id "MSTRG.73646.45";
chr17	StringTie	exon	1834488	1834503	1000	+	.	gene_id "MSTRG.73646"; transcript_id "MSTRG.73646.45"; exon_number "1";
chr17	StringTie	exon	1842803	1842853	1000	+	.	gene_id "MSTRG.73646"; transcript_id "MSTRG.73646.45"; exon_number "2";
chr17	StringTie	exon	1843920	1843998	1000	+	.	gene_id "MSTRG.73646"; transcript_id "MSTRG.73646.45"; exon_number "3";
chr17	StringTie	exon	1844578	1844686	1000	+	.	gene_id "MSTRG.73646"; transcript_id "MSTRG.73646.45"; exon_number "4";
chr17	StringTie	exon	1853101	1853189	1000	+	.	gene_id "MSTRG.73646"; transcript_id "MSTRG.73646.45"; exon_number "5";
chr17	StringTie	exon	1872434	1872526	1000	+	.	gene_id "MSTRG.73646"; transcript_id "MSTRG.73646.45"; exon_number "6";
chr17	StringTie	exon	1875661	1875793	1000	+	.	gene_id "MSTRG.73646"; transcript_id "MSTRG.73646.45"; exon_number "7";
chr17	StringTie	exon	1877212	1877314	1000	+	.	gene_id "MSTRG.73646"; transcript_id "MSTRG.73646.45"; exon_number "8";
chr17	StringTie	exon	1878993	1879061	1000	+	.	gene_id "MSTRG.73646"; transcript_id "MSTRG.73646.45"; exon_number "9";
chr17	StringTie	exon	1879215	1879407	1000	+	.	gene_id "MSTRG.73646"; transcript_id "MSTRG.73646.45"; exon_number "10";
chr17	StringTie	exon	1879560	1879699	1000	+	.	gene_id "MSTRG.73646"; transcript_id "MSTRG.73646.45"; exon_number "11";
chr17	StringTie	exon	1880543	1880691	1000	+	.	gene_id "MSTRG.73646"; transcript_id "MSTRG.73646.45"; exon_number "12";
chr17	StringTie	exon	1883812	1883944	1000	+	.	gene_id "MSTRG.73646"; transcript_id "MSTRG.73646.45"; exon_number "13";
chr17	StringTie	exon	1888675	1888851	1000	+	.	gene_id "MSTRG.73646"; transcript_id "MSTRG.73646.45"; exon_number "14";
chr17	StringTie	exon	1891833	1891940	1000	+	.	gene_id "MSTRG.73646"; transcript_id "MSTRG.73646.45"; exon_number "15";
chr17	StringTie	exon	1895009	1895095	1000	+	.	gene_id "MSTRG.73646"; transcript_id "MSTRG.73646.45"; exon_number "16";
chr17	StringTie	exon	1897071	1898079	1000	+	.	gene_id "MSTRG.73646"; transcript_id "MSTRG.73646.45"; exon_number "17";
chr17	StringTie	transcript	1840187	1900021	1000	+	.	gene_id "MSTRG.73646"; transcript_id "MSTRG.73646.46";
chr17	StringTie	exon	1840187	1840273	1000	+	.	gene_id "MSTRG.73646"; transcript_id "MSTRG.73646.46"; exon_number "1";
chr17	StringTie	exon	1842803	1842853	1000	+	.	gene_id "MSTRG.73646"; transcript_id "MSTRG.73646.46"; exon_number "2";
chr17	StringTie	exon	1843920	1843998	1000	+	.	gene_id "MSTRG.73646"; transcript_id "MSTRG.73646.46"; exon_number "3";
chr17	StringTie	exon	1844578	1844686	1000	+	.	gene_id "MSTRG.73646"; transcript_id "MSTRG.73646.46"; exon_number "4";
chr17	StringTie	exon	1853101	1853189	1000	+	.	gene_id "MSTRG.73646"; transcript_id "MSTRG.73646.46"; exon_number "5";
chr17	StringTie	exon	1872434	1872526	1000	+	.	gene_id "MSTRG.73646"; transcript_id "MSTRG.73646.46"; exon_number "6";
chr17	StringTie	exon	1875661	1875793	1000	+	.	gene_id "MSTRG.73646"; transcript_id "MSTRG.73646.46"; exon_number "7";
chr17	StringTie	exon	1877212	1877314	1000	+	.	gene_id "MSTRG.73646"; transcript_id "MSTRG.73646.46"; exon_number "8";
chr17	StringTie	exon	1878993	1879061	1000	+	.	gene_id "MSTRG.73646"; transcript_id "MSTRG.73646.46"; exon_number "9";
chr17	StringTie	exon	1879215	1879407	1000	+	.	gene_id "MSTRG.73646"; transcript_id "MSTRG.73646.46"; exon_number "10";
chr17	StringTie	exon	1879560	1879699	1000	+	.	gene_id "MSTRG.73646"; transcript_id "MSTRG.73646.46"; exon_number "11";
chr17	StringTie	exon	1880543	1880691	1000	+	.	gene_id "MSTRG.73646"; transcript_id "MSTRG.73646.46"; exon_number "12";
chr17	StringTie	exon	1883812	1883944	1000	+	.	gene_id "MSTRG.73646"; transcript_id "MSTRG.73646.46"; exon_number "13";
chr17	StringTie	exon	1888675	1888851	1000	+	.	gene_id "MSTRG.73646"; transcript_id "MSTRG.73646.46"; exon_number "14";
chr17	StringTie	exon	1891833	1891940	1000	+	.	gene_id "MSTRG.73646"; transcript_id "MSTRG.73646.46"; exon_number "15";
chr17	StringTie	exon	1895009	1895095	1000	+	.	gene_id "MSTRG.73646"; transcript_id "MSTRG.73646.46"; exon_number "16";
chr17	StringTie	exon	1897071	1900021	1000	+	.	gene_id "MSTRG.73646"; transcript_id "MSTRG.73646.46"; exon_number "17";
chr17	StringTie	transcript	1842745	1900057	1000	+	.	gene_id "MSTRG.73646"; transcript_id "MSTRG.73646.47";
chr17	StringTie	exon	1842745	1842853	1000	+	.	gene_id "MSTRG.73646"; transcript_id "MSTRG.73646.47"; exon_number "1";
chr17	StringTie	exon	1843920	1843998	1000	+	.	gene_id "MSTRG.73646"; transcript_id "MSTRG.73646.47"; exon_number "2";
chr17	StringTie	exon	1844578	1844686	1000	+	.	gene_id "MSTRG.73646"; transcript_id "MSTRG.73646.47"; exon_number "3";
chr17	StringTie	exon	1853101	1853189	1000	+	.	gene_id "MSTRG.73646"; transcript_id "MSTRG.73646.47"; exon_number "4";
chr17	StringTie	exon	1872434	1872526	1000	+	.	gene_id "MSTRG.73646"; transcript_id "MSTRG.73646.47"; exon_number "5";
chr17	StringTie	exon	1875661	1875793	1000	+	.	gene_id "MSTRG.73646"; transcript_id "MSTRG.73646.47"; exon_number "6";
chr17	StringTie	exon	1877212	1877314	1000	+	.	gene_id "MSTRG.73646"; transcript_id "MSTRG.73646.47"; exon_number "7";
chr17	StringTie	exon	1878993	1879061	1000	+	.	gene_id "MSTRG.73646"; transcript_id "MSTRG.73646.47"; exon_number "8";
chr17	StringTie	exon	1879215	1879407	1000	+	.	gene_id "MSTRG.73646"; transcript_id "MSTRG.73646.47"; exon_number "9";
chr17	StringTie	exon	1879560	1879699	1000	+	.	gene_id "MSTRG.73646"; transcript_id "MSTRG.73646.47"; exon_number "10";
chr17	StringTie	exon	1880543	1880691	1000	+	.	gene_id "MSTRG.73646"; transcript_id "MSTRG.73646.47"; exon_number "11";
chr17	StringTie	exon	1883812	1883944	1000	+	.	gene_id "MSTRG.73646"; transcript_id "MSTRG.73646.47"; exon_number "12";
chr17	StringTie	exon	1888164	1888200	1000	+	.	gene_id "MSTRG.73646"; transcript_id "MSTRG.73646.47"; exon_number "13";
chr17	StringTie	exon	1888675	1888851	1000	+	.	gene_id "MSTRG.73646"; transcript_id "MSTRG.73646.47"; exon_number "14";
chr17	StringTie	exon	1891833	1891940	1000	+	.	gene_id "MSTRG.73646"; transcript_id "MSTRG.73646.47"; exon_number "15";
chr17	StringTie	exon	1895009	1895095	1000	+	.	gene_id "MSTRG.73646"; transcript_id "MSTRG.73646.47"; exon_number "16";
chr17	StringTie	exon	1897071	1900057	1000	+	.	gene_id "MSTRG.73646"; transcript_id "MSTRG.73646.47"; exon_number "17";
chr17	StringTie	transcript	1845005	1898078	1000	+	.	gene_id "MSTRG.73646"; transcript_id "MSTRG.73646.49";
chr17	StringTie	exon	1845005	1845066	1000	+	.	gene_id "MSTRG.73646"; transcript_id "MSTRG.73646.49"; exon_number "1";
chr17	StringTie	exon	1853101	1853189	1000	+	.	gene_id "MSTRG.73646"; transcript_id "MSTRG.73646.49"; exon_number "2";
chr17	StringTie	exon	1872434	1872526	1000	+	.	gene_id "MSTRG.73646"; transcript_id "MSTRG.73646.49"; exon_number "3";
chr17	StringTie	exon	1875661	1875793	1000	+	.	gene_id "MSTRG.73646"; transcript_id "MSTRG.73646.49"; exon_number "4";
chr17	StringTie	exon	1877212	1877314	1000	+	.	gene_id "MSTRG.73646"; transcript_id "MSTRG.73646.49"; exon_number "5";
chr17	StringTie	exon	1878993	1879061	1000	+	.	gene_id "MSTRG.73646"; transcript_id "MSTRG.73646.49"; exon_number "6";
chr17	StringTie	exon	1879215	1879407	1000	+	.	gene_id "MSTRG.73646"; transcript_id "MSTRG.73646.49"; exon_number "7";
chr17	StringTie	exon	1879560	1879699	1000	+	.	gene_id "MSTRG.73646"; transcript_id "MSTRG.73646.49"; exon_number "8";
chr17	StringTie	exon	1880543	1880691	1000	+	.	gene_id "MSTRG.73646"; transcript_id "MSTRG.73646.49"; exon_number "9";
chr17	StringTie	exon	1883812	1883944	1000	+	.	gene_id "MSTRG.73646"; transcript_id "MSTRG.73646.49"; exon_number "10";
chr17	StringTie	exon	1888675	1888851	1000	+	.	gene_id "MSTRG.73646"; transcript_id "MSTRG.73646.49"; exon_number "11";
chr17	StringTie	exon	1891833	1891940	1000	+	.	gene_id "MSTRG.73646"; transcript_id "MSTRG.73646.49"; exon_number "12";
chr17	StringTie	exon	1895009	1895095	1000	+	.	gene_id "MSTRG.73646"; transcript_id "MSTRG.73646.49"; exon_number "13";
chr17	StringTie	exon	1897071	1897437	1000	+	.	gene_id "MSTRG.73646"; transcript_id "MSTRG.73646.49"; exon_number "14";
chr17	StringTie	exon	1897468	1898078	1000	+	.	gene_id "MSTRG.73646"; transcript_id "MSTRG.73646.49"; exon_number "15";
chr17	StringTie	transcript	1829702	1898143	1000	+	.	gene_id "MSTRG.73646"; transcript_id "MSTRG.73646.5";
chr17	StringTie	exon	1829702	1829900	1000	+	.	gene_id "MSTRG.73646"; transcript_id "MSTRG.73646.5"; exon_number "1";
chr17	StringTie	exon	1842803	1842853	1000	+	.	gene_id "MSTRG.73646"; transcript_id "MSTRG.73646.5"; exon_number "2";
chr17	StringTie	exon	1843920	1843998	1000	+	.	gene_id "MSTRG.73646"; transcript_id "MSTRG.73646.5"; exon_number "3";
chr17	StringTie	exon	1844578	1844686	1000	+	.	gene_id "MSTRG.73646"; transcript_id "MSTRG.73646.5"; exon_number "4";
chr17	StringTie	exon	1853101	1853189	1000	+	.	gene_id "MSTRG.73646"; transcript_id "MSTRG.73646.5"; exon_number "5";
chr17	StringTie	exon	1872434	1872526	1000	+	.	gene_id "MSTRG.73646"; transcript_id "MSTRG.73646.5"; exon_number "6";
chr17	StringTie	exon	1875661	1875755	1000	+	.	gene_id "MSTRG.73646"; transcript_id "MSTRG.73646.5"; exon_number "7";
chr17	StringTie	exon	1877212	1877314	1000	+	.	gene_id "MSTRG.73646"; transcript_id "MSTRG.73646.5"; exon_number "8";
chr17	StringTie	exon	1878993	1879061	1000	+	.	gene_id "MSTRG.73646"; transcript_id "MSTRG.73646.5"; exon_number "9";
chr17	StringTie	exon	1879215	1879407	1000	+	.	gene_id "MSTRG.73646"; transcript_id "MSTRG.73646.5"; exon_number "10";
chr17	StringTie	exon	1879560	1879699	1000	+	.	gene_id "MSTRG.73646"; transcript_id "MSTRG.73646.5"; exon_number "11";
chr17	StringTie	exon	1880543	1880691	1000	+	.	gene_id "MSTRG.73646"; transcript_id "MSTRG.73646.5"; exon_number "12";
chr17	StringTie	exon	1883812	1883944	1000	+	.	gene_id "MSTRG.73646"; transcript_id "MSTRG.73646.5"; exon_number "13";
chr17	StringTie	exon	1888675	1888851	1000	+	.	gene_id "MSTRG.73646"; transcript_id "MSTRG.73646.5"; exon_number "14";
chr17	StringTie	exon	1891833	1891940	1000	+	.	gene_id "MSTRG.73646"; transcript_id "MSTRG.73646.5"; exon_number "15";
chr17	StringTie	exon	1895009	1895095	1000	+	.	gene_id "MSTRG.73646"; transcript_id "MSTRG.73646.5"; exon_number "16";
chr17	StringTie	exon	1897071	1898143	1000	+	.	gene_id "MSTRG.73646"; transcript_id "MSTRG.73646.5"; exon_number "17";
chr17	StringTie	transcript	1846312	1899908	1000	+	.	gene_id "MSTRG.73646"; transcript_id "MSTRG.73646.50";
chr17	StringTie	exon	1846312	1846641	1000	+	.	gene_id "MSTRG.73646"; transcript_id "MSTRG.73646.50"; exon_number "1";
chr17	StringTie	exon	1853101	1853189	1000	+	.	gene_id "MSTRG.73646"; transcript_id "MSTRG.73646.50"; exon_number "2";
chr17	StringTie	exon	1872434	1872526	1000	+	.	gene_id "MSTRG.73646"; transcript_id "MSTRG.73646.50"; exon_number "3";
chr17	StringTie	exon	1875661	1875793	1000	+	.	gene_id "MSTRG.73646"; transcript_id "MSTRG.73646.50"; exon_number "4";
chr17	StringTie	exon	1877212	1877314	1000	+	.	gene_id "MSTRG.73646"; transcript_id "MSTRG.73646.50"; exon_number "5";
chr17	StringTie	exon	1878993	1879061	1000	+	.	gene_id "MSTRG.73646"; transcript_id "MSTRG.73646.50"; exon_number "6";
chr17	StringTie	exon	1879215	1879407	1000	+	.	gene_id "MSTRG.73646"; transcript_id "MSTRG.73646.50"; exon_number "7";
chr17	StringTie	exon	1879560	1879699	1000	+	.	gene_id "MSTRG.73646"; transcript_id "MSTRG.73646.50"; exon_number "8";
chr17	StringTie	exon	1880543	1880691	1000	+	.	gene_id "MSTRG.73646"; transcript_id "MSTRG.73646.50"; exon_number "9";
chr17	StringTie	exon	1883812	1883944	1000	+	.	gene_id "MSTRG.73646"; transcript_id "MSTRG.73646.50"; exon_number "10";
chr17	StringTie	exon	1888675	1888851	1000	+	.	gene_id "MSTRG.73646"; transcript_id "MSTRG.73646.50"; exon_number "11";
chr17	StringTie	exon	1891833	1891940	1000	+	.	gene_id "MSTRG.73646"; transcript_id "MSTRG.73646.50"; exon_number "12";
chr17	StringTie	exon	1895009	1895095	1000	+	.	gene_id "MSTRG.73646"; transcript_id "MSTRG.73646.50"; exon_number "13";
chr17	StringTie	exon	1897071	1899908	1000	+	.	gene_id "MSTRG.73646"; transcript_id "MSTRG.73646.50"; exon_number "14";
chr17	StringTie	transcript	1856929	1858131	1000	+	.	gene_id "MSTRG.73646"; transcript_id "MSTRG.73646.51";
chr17	StringTie	exon	1856929	1857621	1000	+	.	gene_id "MSTRG.73646"; transcript_id "MSTRG.73646.51"; exon_number "1";
chr17	StringTie	exon	1857688	1858131	1000	+	.	gene_id "MSTRG.73646"; transcript_id "MSTRG.73646.51"; exon_number "2";
chr17	StringTie	transcript	1857185	1858042	1000	+	.	gene_id "MSTRG.73646"; transcript_id "MSTRG.73646.52";
chr17	StringTie	exon	1857185	1857621	1000	+	.	gene_id "MSTRG.73646"; transcript_id "MSTRG.73646.52"; exon_number "1";
chr17	StringTie	exon	1857714	1858042	1000	+	.	gene_id "MSTRG.73646"; transcript_id "MSTRG.73646.52"; exon_number "2";
chr17	StringTie	transcript	1857236	1858073	1000	+	.	gene_id "MSTRG.73646"; transcript_id "MSTRG.73646.53";
chr17	StringTie	exon	1857236	1857621	1000	+	.	gene_id "MSTRG.73646"; transcript_id "MSTRG.73646.53"; exon_number "1";
chr17	StringTie	exon	1857796	1858073	1000	+	.	gene_id "MSTRG.73646"; transcript_id "MSTRG.73646.53"; exon_number "2";
chr17	StringTie	transcript	1857239	1858059	1000	+	.	gene_id "MSTRG.73646"; transcript_id "MSTRG.73646.54";
chr17	StringTie	exon	1857239	1857569	1000	+	.	gene_id "MSTRG.73646"; transcript_id "MSTRG.73646.54"; exon_number "1";
chr17	StringTie	exon	1857882	1858059	1000	+	.	gene_id "MSTRG.73646"; transcript_id "MSTRG.73646.54"; exon_number "2";
chr17	StringTie	transcript	1857240	1858175	1000	+	.	gene_id "MSTRG.73646"; transcript_id "MSTRG.73646.55";
chr17	StringTie	exon	1857240	1857621	1000	+	.	gene_id "MSTRG.73646"; transcript_id "MSTRG.73646.55"; exon_number "1";
chr17	StringTie	exon	1857960	1858175	1000	+	.	gene_id "MSTRG.73646"; transcript_id "MSTRG.73646.55"; exon_number "2";
chr17	StringTie	transcript	1857241	1858042	1000	+	.	gene_id "MSTRG.73646"; transcript_id "MSTRG.73646.56";
chr17	StringTie	exon	1857241	1857621	1000	+	.	gene_id "MSTRG.73646"; transcript_id "MSTRG.73646.56"; exon_number "1";
chr17	StringTie	exon	1857674	1858042	1000	+	.	gene_id "MSTRG.73646"; transcript_id "MSTRG.73646.56"; exon_number "2";
chr17	StringTie	transcript	1857249	1858241	1000	+	.	gene_id "MSTRG.73646"; transcript_id "MSTRG.73646.57";
chr17	StringTie	exon	1857249	1857621	1000	+	.	gene_id "MSTRG.73646"; transcript_id "MSTRG.73646.57"; exon_number "1";
chr17	StringTie	exon	1857984	1858241	1000	+	.	gene_id "MSTRG.73646"; transcript_id "MSTRG.73646.57"; exon_number "2";
chr17	StringTie	transcript	1857263	1858042	1000	+	.	gene_id "MSTRG.73646"; transcript_id "MSTRG.73646.58";
chr17	StringTie	exon	1857263	1857569	1000	+	.	gene_id "MSTRG.73646"; transcript_id "MSTRG.73646.58"; exon_number "1";
chr17	StringTie	exon	1857785	1858042	1000	+	.	gene_id "MSTRG.73646"; transcript_id "MSTRG.73646.58"; exon_number "2";
chr17	StringTie	transcript	1858711	1899599	1000	+	.	gene_id "MSTRG.73646"; transcript_id "MSTRG.73646.59";
chr17	StringTie	exon	1858711	1858767	1000	+	.	gene_id "MSTRG.73646"; transcript_id "MSTRG.73646.59"; exon_number "1";
chr17	StringTie	exon	1872434	1872526	1000	+	.	gene_id "MSTRG.73646"; transcript_id "MSTRG.73646.59"; exon_number "2";
chr17	StringTie	exon	1875661	1875793	1000	+	.	gene_id "MSTRG.73646"; transcript_id "MSTRG.73646.59"; exon_number "3";
chr17	StringTie	exon	1877212	1877314	1000	+	.	gene_id "MSTRG.73646"; transcript_id "MSTRG.73646.59"; exon_number "4";
chr17	StringTie	exon	1878993	1879699	1000	+	.	gene_id "MSTRG.73646"; transcript_id "MSTRG.73646.59"; exon_number "5";
chr17	StringTie	exon	1880543	1880691	1000	+	.	gene_id "MSTRG.73646"; transcript_id "MSTRG.73646.59"; exon_number "6";
chr17	StringTie	exon	1883812	1883944	1000	+	.	gene_id "MSTRG.73646"; transcript_id "MSTRG.73646.59"; exon_number "7";
chr17	StringTie	exon	1888675	1888851	1000	+	.	gene_id "MSTRG.73646"; transcript_id "MSTRG.73646.59"; exon_number "8";
chr17	StringTie	exon	1891833	1891940	1000	+	.	gene_id "MSTRG.73646"; transcript_id "MSTRG.73646.59"; exon_number "9";
chr17	StringTie	exon	1895009	1895095	1000	+	.	gene_id "MSTRG.73646"; transcript_id "MSTRG.73646.59"; exon_number "10";
chr17	StringTie	exon	1897071	1899599	1000	+	.	gene_id "MSTRG.73646"; transcript_id "MSTRG.73646.59"; exon_number "11";
chr17	StringTie	transcript	1829702	1899486	1000	+	.	gene_id "MSTRG.73646"; transcript_id "MSTRG.73646.6";
chr17	StringTie	exon	1829702	1829900	1000	+	.	gene_id "MSTRG.73646"; transcript_id "MSTRG.73646.6"; exon_number "1";
chr17	StringTie	exon	1842803	1842853	1000	+	.	gene_id "MSTRG.73646"; transcript_id "MSTRG.73646.6"; exon_number "2";
chr17	StringTie	exon	1843920	1843998	1000	+	.	gene_id "MSTRG.73646"; transcript_id "MSTRG.73646.6"; exon_number "3";
chr17	StringTie	exon	1844578	1844686	1000	+	.	gene_id "MSTRG.73646"; transcript_id "MSTRG.73646.6"; exon_number "4";
chr17	StringTie	exon	1853101	1853189	1000	+	.	gene_id "MSTRG.73646"; transcript_id "MSTRG.73646.6"; exon_number "5";
chr17	StringTie	exon	1872434	1872526	1000	+	.	gene_id "MSTRG.73646"; transcript_id "MSTRG.73646.6"; exon_number "6";
chr17	StringTie	exon	1875661	1875793	1000	+	.	gene_id "MSTRG.73646"; transcript_id "MSTRG.73646.6"; exon_number "7";
chr17	StringTie	exon	1877212	1877314	1000	+	.	gene_id "MSTRG.73646"; transcript_id "MSTRG.73646.6"; exon_number "8";
chr17	StringTie	exon	1878993	1879061	1000	+	.	gene_id "MSTRG.73646"; transcript_id "MSTRG.73646.6"; exon_number "9";
chr17	StringTie	exon	1879234	1879407	1000	+	.	gene_id "MSTRG.73646"; transcript_id "MSTRG.73646.6"; exon_number "10";
chr17	StringTie	exon	1879560	1879699	1000	+	.	gene_id "MSTRG.73646"; transcript_id "MSTRG.73646.6"; exon_number "11";
chr17	StringTie	exon	1880543	1880691	1000	+	.	gene_id "MSTRG.73646"; transcript_id "MSTRG.73646.6"; exon_number "12";
chr17	StringTie	exon	1883812	1883944	1000	+	.	gene_id "MSTRG.73646"; transcript_id "MSTRG.73646.6"; exon_number "13";
chr17	StringTie	exon	1888675	1888851	1000	+	.	gene_id "MSTRG.73646"; transcript_id "MSTRG.73646.6"; exon_number "14";
chr17	StringTie	exon	1891833	1891940	1000	+	.	gene_id "MSTRG.73646"; transcript_id "MSTRG.73646.6"; exon_number "15";
chr17	StringTie	exon	1895009	1895095	1000	+	.	gene_id "MSTRG.73646"; transcript_id "MSTRG.73646.6"; exon_number "16";
chr17	StringTie	exon	1897071	1899486	1000	+	.	gene_id "MSTRG.73646"; transcript_id "MSTRG.73646.6"; exon_number "17";
chr17	StringTie	transcript	1872127	1898085	1000	+	.	gene_id "MSTRG.73646"; transcript_id "MSTRG.73646.60";
chr17	StringTie	exon	1872127	1872211	1000	+	.	gene_id "MSTRG.73646"; transcript_id "MSTRG.73646.60"; exon_number "1";
chr17	StringTie	exon	1872434	1872526	1000	+	.	gene_id "MSTRG.73646"; transcript_id "MSTRG.73646.60"; exon_number "2";
chr17	StringTie	exon	1875661	1875793	1000	+	.	gene_id "MSTRG.73646"; transcript_id "MSTRG.73646.60"; exon_number "3";
chr17	StringTie	exon	1877212	1877314	1000	+	.	gene_id "MSTRG.73646"; transcript_id "MSTRG.73646.60"; exon_number "4";
chr17	StringTie	exon	1878993	1879061	1000	+	.	gene_id "MSTRG.73646"; transcript_id "MSTRG.73646.60"; exon_number "5";
chr17	StringTie	exon	1879215	1879407	1000	+	.	gene_id "MSTRG.73646"; transcript_id "MSTRG.73646.60"; exon_number "6";
chr17	StringTie	exon	1879560	1879699	1000	+	.	gene_id "MSTRG.73646"; transcript_id "MSTRG.73646.60"; exon_number "7";
chr17	StringTie	exon	1880543	1880691	1000	+	.	gene_id "MSTRG.73646"; transcript_id "MSTRG.73646.60"; exon_number "8";
chr17	StringTie	exon	1883812	1883944	1000	+	.	gene_id "MSTRG.73646"; transcript_id "MSTRG.73646.60"; exon_number "9";
chr17	StringTie	exon	1888675	1888851	1000	+	.	gene_id "MSTRG.73646"; transcript_id "MSTRG.73646.60"; exon_number "10";
chr17	StringTie	exon	1891818	1891940	1000	+	.	gene_id "MSTRG.73646"; transcript_id "MSTRG.73646.60"; exon_number "11";
chr17	StringTie	exon	1895009	1895095	1000	+	.	gene_id "MSTRG.73646"; transcript_id "MSTRG.73646.60"; exon_number "12";
chr17	StringTie	exon	1897071	1898085	1000	+	.	gene_id "MSTRG.73646"; transcript_id "MSTRG.73646.60"; exon_number "13";
chr17	StringTie	transcript	1872127	1900064	1000	+	.	gene_id "MSTRG.73646"; transcript_id "MSTRG.73646.61";
chr17	StringTie	exon	1872127	1872211	1000	+	.	gene_id "MSTRG.73646"; transcript_id "MSTRG.73646.61"; exon_number "1";
chr17	StringTie	exon	1872434	1872526	1000	+	.	gene_id "MSTRG.73646"; transcript_id "MSTRG.73646.61"; exon_number "2";
chr17	StringTie	exon	1875661	1875793	1000	+	.	gene_id "MSTRG.73646"; transcript_id "MSTRG.73646.61"; exon_number "3";
chr17	StringTie	exon	1877212	1877314	1000	+	.	gene_id "MSTRG.73646"; transcript_id "MSTRG.73646.61"; exon_number "4";
chr17	StringTie	exon	1878993	1879061	1000	+	.	gene_id "MSTRG.73646"; transcript_id "MSTRG.73646.61"; exon_number "5";
chr17	StringTie	exon	1879215	1879407	1000	+	.	gene_id "MSTRG.73646"; transcript_id "MSTRG.73646.61"; exon_number "6";
chr17	StringTie	exon	1879560	1879699	1000	+	.	gene_id "MSTRG.73646"; transcript_id "MSTRG.73646.61"; exon_number "7";
chr17	StringTie	exon	1880543	1880691	1000	+	.	gene_id "MSTRG.73646"; transcript_id "MSTRG.73646.61"; exon_number "8";
chr17	StringTie	exon	1883812	1883944	1000	+	.	gene_id "MSTRG.73646"; transcript_id "MSTRG.73646.61"; exon_number "9";
chr17	StringTie	exon	1888675	1888851	1000	+	.	gene_id "MSTRG.73646"; transcript_id "MSTRG.73646.61"; exon_number "10";
chr17	StringTie	exon	1891833	1891940	1000	+	.	gene_id "MSTRG.73646"; transcript_id "MSTRG.73646.61"; exon_number "11";
chr17	StringTie	exon	1895018	1895095	1000	+	.	gene_id "MSTRG.73646"; transcript_id "MSTRG.73646.61"; exon_number "12";
chr17	StringTie	exon	1897071	1900064	1000	+	.	gene_id "MSTRG.73646"; transcript_id "MSTRG.73646.61"; exon_number "13";
chr17	StringTie	transcript	1872127	1898104	1000	+	.	gene_id "MSTRG.73646"; transcript_id "MSTRG.73646.62";
chr17	StringTie	exon	1872127	1872211	1000	+	.	gene_id "MSTRG.73646"; transcript_id "MSTRG.73646.62"; exon_number "1";
chr17	StringTie	exon	1872434	1872526	1000	+	.	gene_id "MSTRG.73646"; transcript_id "MSTRG.73646.62"; exon_number "2";
chr17	StringTie	exon	1875661	1875793	1000	+	.	gene_id "MSTRG.73646"; transcript_id "MSTRG.73646.62"; exon_number "3";
chr17	StringTie	exon	1877212	1877314	1000	+	.	gene_id "MSTRG.73646"; transcript_id "MSTRG.73646.62"; exon_number "4";
chr17	StringTie	exon	1878993	1879061	1000	+	.	gene_id "MSTRG.73646"; transcript_id "MSTRG.73646.62"; exon_number "5";
chr17	StringTie	exon	1879215	1879407	1000	+	.	gene_id "MSTRG.73646"; transcript_id "MSTRG.73646.62"; exon_number "6";
chr17	StringTie	exon	1879560	1879699	1000	+	.	gene_id "MSTRG.73646"; transcript_id "MSTRG.73646.62"; exon_number "7";
chr17	StringTie	exon	1880543	1880691	1000	+	.	gene_id "MSTRG.73646"; transcript_id "MSTRG.73646.62"; exon_number "8";
chr17	StringTie	exon	1883812	1883944	1000	+	.	gene_id "MSTRG.73646"; transcript_id "MSTRG.73646.62"; exon_number "9";
chr17	StringTie	exon	1888675	1888851	1000	+	.	gene_id "MSTRG.73646"; transcript_id "MSTRG.73646.62"; exon_number "10";
chr17	StringTie	exon	1891833	1891940	1000	+	.	gene_id "MSTRG.73646"; transcript_id "MSTRG.73646.62"; exon_number "11";
chr17	StringTie	exon	1895009	1895099	1000	+	.	gene_id "MSTRG.73646"; transcript_id "MSTRG.73646.62"; exon_number "12";
chr17	StringTie	exon	1897071	1898104	1000	+	.	gene_id "MSTRG.73646"; transcript_id "MSTRG.73646.62"; exon_number "13";
chr17	StringTie	transcript	1872127	1898077	1000	+	.	gene_id "MSTRG.73646"; transcript_id "MSTRG.73646.63";
chr17	StringTie	exon	1872127	1872211	1000	+	.	gene_id "MSTRG.73646"; transcript_id "MSTRG.73646.63"; exon_number "1";
chr17	StringTie	exon	1872434	1872526	1000	+	.	gene_id "MSTRG.73646"; transcript_id "MSTRG.73646.63"; exon_number "2";
chr17	StringTie	exon	1875661	1875793	1000	+	.	gene_id "MSTRG.73646"; transcript_id "MSTRG.73646.63"; exon_number "3";
chr17	StringTie	exon	1877212	1877314	1000	+	.	gene_id "MSTRG.73646"; transcript_id "MSTRG.73646.63"; exon_number "4";
chr17	StringTie	exon	1878993	1879061	1000	+	.	gene_id "MSTRG.73646"; transcript_id "MSTRG.73646.63"; exon_number "5";
chr17	StringTie	exon	1879215	1879407	1000	+	.	gene_id "MSTRG.73646"; transcript_id "MSTRG.73646.63"; exon_number "6";
chr17	StringTie	exon	1879560	1879699	1000	+	.	gene_id "MSTRG.73646"; transcript_id "MSTRG.73646.63"; exon_number "7";
chr17	StringTie	exon	1880543	1880691	1000	+	.	gene_id "MSTRG.73646"; transcript_id "MSTRG.73646.63"; exon_number "8";
chr17	StringTie	exon	1883812	1883944	1000	+	.	gene_id "MSTRG.73646"; transcript_id "MSTRG.73646.63"; exon_number "9";
chr17	StringTie	exon	1888164	1888200	1000	+	.	gene_id "MSTRG.73646"; transcript_id "MSTRG.73646.63"; exon_number "10";
chr17	StringTie	exon	1888675	1888851	1000	+	.	gene_id "MSTRG.73646"; transcript_id "MSTRG.73646.63"; exon_number "11";
chr17	StringTie	exon	1891833	1891940	1000	+	.	gene_id "MSTRG.73646"; transcript_id "MSTRG.73646.63"; exon_number "12";
chr17	StringTie	exon	1895009	1895095	1000	+	.	gene_id "MSTRG.73646"; transcript_id "MSTRG.73646.63"; exon_number "13";
chr17	StringTie	exon	1897071	1898077	1000	+	.	gene_id "MSTRG.73646"; transcript_id "MSTRG.73646.63"; exon_number "14";
chr17	StringTie	transcript	1872127	1898081	1000	+	.	gene_id "MSTRG.73646"; transcript_id "MSTRG.73646.64";
chr17	StringTie	exon	1872127	1872211	1000	+	.	gene_id "MSTRG.73646"; transcript_id "MSTRG.73646.64"; exon_number "1";
chr17	StringTie	exon	1872434	1872526	1000	+	.	gene_id "MSTRG.73646"; transcript_id "MSTRG.73646.64"; exon_number "2";
chr17	StringTie	exon	1875661	1875793	1000	+	.	gene_id "MSTRG.73646"; transcript_id "MSTRG.73646.64"; exon_number "3";
chr17	StringTie	exon	1877212	1877314	1000	+	.	gene_id "MSTRG.73646"; transcript_id "MSTRG.73646.64"; exon_number "4";
chr17	StringTie	exon	1878993	1879061	1000	+	.	gene_id "MSTRG.73646"; transcript_id "MSTRG.73646.64"; exon_number "5";
chr17	StringTie	exon	1879215	1879407	1000	+	.	gene_id "MSTRG.73646"; transcript_id "MSTRG.73646.64"; exon_number "6";
chr17	StringTie	exon	1879560	1879699	1000	+	.	gene_id "MSTRG.73646"; transcript_id "MSTRG.73646.64"; exon_number "7";
chr17	StringTie	exon	1880543	1880691	1000	+	.	gene_id "MSTRG.73646"; transcript_id "MSTRG.73646.64"; exon_number "8";
chr17	StringTie	exon	1883812	1883944	1000	+	.	gene_id "MSTRG.73646"; transcript_id "MSTRG.73646.64"; exon_number "9";
chr17	StringTie	exon	1888675	1888851	1000	+	.	gene_id "MSTRG.73646"; transcript_id "MSTRG.73646.64"; exon_number "10";
chr17	StringTie	exon	1891833	1891940	1000	+	.	gene_id "MSTRG.73646"; transcript_id "MSTRG.73646.64"; exon_number "11";
chr17	StringTie	exon	1895009	1895095	1000	+	.	gene_id "MSTRG.73646"; transcript_id "MSTRG.73646.64"; exon_number "12";
chr17	StringTie	exon	1897071	1897357	1000	+	.	gene_id "MSTRG.73646"; transcript_id "MSTRG.73646.64"; exon_number "13";
chr17	StringTie	exon	1897438	1898081	1000	+	.	gene_id "MSTRG.73646"; transcript_id "MSTRG.73646.64"; exon_number "14";
chr17	StringTie	transcript	1872431	1898150	1000	+	.	gene_id "MSTRG.73646"; transcript_id "MSTRG.73646.66";
chr17	StringTie	exon	1872431	1872526	1000	+	.	gene_id "MSTRG.73646"; transcript_id "MSTRG.73646.66"; exon_number "1";
chr17	StringTie	exon	1875661	1875793	1000	+	.	gene_id "MSTRG.73646"; transcript_id "MSTRG.73646.66"; exon_number "2";
chr17	StringTie	exon	1877212	1877314	1000	+	.	gene_id "MSTRG.73646"; transcript_id "MSTRG.73646.66"; exon_number "3";
chr17	StringTie	exon	1878993	1879061	1000	+	.	gene_id "MSTRG.73646"; transcript_id "MSTRG.73646.66"; exon_number "4";
chr17	StringTie	exon	1879215	1879407	1000	+	.	gene_id "MSTRG.73646"; transcript_id "MSTRG.73646.66"; exon_number "5";
chr17	StringTie	exon	1879560	1879699	1000	+	.	gene_id "MSTRG.73646"; transcript_id "MSTRG.73646.66"; exon_number "6";
chr17	StringTie	exon	1880543	1880691	1000	+	.	gene_id "MSTRG.73646"; transcript_id "MSTRG.73646.66"; exon_number "7";
chr17	StringTie	exon	1883812	1883944	1000	+	.	gene_id "MSTRG.73646"; transcript_id "MSTRG.73646.66"; exon_number "8";
chr17	StringTie	exon	1888675	1888851	1000	+	.	gene_id "MSTRG.73646"; transcript_id "MSTRG.73646.66"; exon_number "9";
chr17	StringTie	exon	1891833	1891940	1000	+	.	gene_id "MSTRG.73646"; transcript_id "MSTRG.73646.66"; exon_number "10";
chr17	StringTie	exon	1895009	1895095	1000	+	.	gene_id "MSTRG.73646"; transcript_id "MSTRG.73646.66"; exon_number "11";
chr17	StringTie	exon	1897071	1897337	1000	+	.	gene_id "MSTRG.73646"; transcript_id "MSTRG.73646.66"; exon_number "12";
chr17	StringTie	exon	1897373	1898150	1000	+	.	gene_id "MSTRG.73646"; transcript_id "MSTRG.73646.66"; exon_number "13";
chr17	StringTie	transcript	1872432	1898102	1000	+	.	gene_id "MSTRG.73646"; transcript_id "MSTRG.73646.67";
chr17	StringTie	exon	1872432	1872526	1000	+	.	gene_id "MSTRG.73646"; transcript_id "MSTRG.73646.67"; exon_number "1";
chr17	StringTie	exon	1875661	1875793	1000	+	.	gene_id "MSTRG.73646"; transcript_id "MSTRG.73646.67"; exon_number "2";
chr17	StringTie	exon	1877212	1877312	1000	+	.	gene_id "MSTRG.73646"; transcript_id "MSTRG.73646.67"; exon_number "3";
chr17	StringTie	exon	1878993	1879061	1000	+	.	gene_id "MSTRG.73646"; transcript_id "MSTRG.73646.67"; exon_number "4";
chr17	StringTie	exon	1879215	1879407	1000	+	.	gene_id "MSTRG.73646"; transcript_id "MSTRG.73646.67"; exon_number "5";
chr17	StringTie	exon	1879560	1879699	1000	+	.	gene_id "MSTRG.73646"; transcript_id "MSTRG.73646.67"; exon_number "6";
chr17	StringTie	exon	1880543	1880691	1000	+	.	gene_id "MSTRG.73646"; transcript_id "MSTRG.73646.67"; exon_number "7";
chr17	StringTie	exon	1883812	1883944	1000	+	.	gene_id "MSTRG.73646"; transcript_id "MSTRG.73646.67"; exon_number "8";
chr17	StringTie	exon	1888675	1888851	1000	+	.	gene_id "MSTRG.73646"; transcript_id "MSTRG.73646.67"; exon_number "9";
chr17	StringTie	exon	1891833	1891940	1000	+	.	gene_id "MSTRG.73646"; transcript_id "MSTRG.73646.67"; exon_number "10";
chr17	StringTie	exon	1895009	1895095	1000	+	.	gene_id "MSTRG.73646"; transcript_id "MSTRG.73646.67"; exon_number "11";
chr17	StringTie	exon	1897071	1898102	1000	+	.	gene_id "MSTRG.73646"; transcript_id "MSTRG.73646.67"; exon_number "12";
chr17	StringTie	transcript	1872432	1898072	1000	+	.	gene_id "MSTRG.73646"; transcript_id "MSTRG.73646.68";
chr17	StringTie	exon	1872432	1872526	1000	+	.	gene_id "MSTRG.73646"; transcript_id "MSTRG.73646.68"; exon_number "1";
chr17	StringTie	exon	1875661	1875793	1000	+	.	gene_id "MSTRG.73646"; transcript_id "MSTRG.73646.68"; exon_number "2";
chr17	StringTie	exon	1877212	1877314	1000	+	.	gene_id "MSTRG.73646"; transcript_id "MSTRG.73646.68"; exon_number "3";
chr17	StringTie	exon	1878993	1879061	1000	+	.	gene_id "MSTRG.73646"; transcript_id "MSTRG.73646.68"; exon_number "4";
chr17	StringTie	exon	1879215	1879407	1000	+	.	gene_id "MSTRG.73646"; transcript_id "MSTRG.73646.68"; exon_number "5";
chr17	StringTie	exon	1879560	1879699	1000	+	.	gene_id "MSTRG.73646"; transcript_id "MSTRG.73646.68"; exon_number "6";
chr17	StringTie	exon	1880543	1880690	1000	+	.	gene_id "MSTRG.73646"; transcript_id "MSTRG.73646.68"; exon_number "7";
chr17	StringTie	exon	1883812	1883944	1000	+	.	gene_id "MSTRG.73646"; transcript_id "MSTRG.73646.68"; exon_number "8";
chr17	StringTie	exon	1888675	1888851	1000	+	.	gene_id "MSTRG.73646"; transcript_id "MSTRG.73646.68"; exon_number "9";
chr17	StringTie	exon	1891833	1891940	1000	+	.	gene_id "MSTRG.73646"; transcript_id "MSTRG.73646.68"; exon_number "10";
chr17	StringTie	exon	1895009	1895095	1000	+	.	gene_id "MSTRG.73646"; transcript_id "MSTRG.73646.68"; exon_number "11";
chr17	StringTie	exon	1897071	1898072	1000	+	.	gene_id "MSTRG.73646"; transcript_id "MSTRG.73646.68"; exon_number "12";
chr17	StringTie	transcript	1872432	1898082	1000	+	.	gene_id "MSTRG.73646"; transcript_id "MSTRG.73646.69";
chr17	StringTie	exon	1872432	1872526	1000	+	.	gene_id "MSTRG.73646"; transcript_id "MSTRG.73646.69"; exon_number "1";
chr17	StringTie	exon	1875661	1875793	1000	+	.	gene_id "MSTRG.73646"; transcript_id "MSTRG.73646.69"; exon_number "2";
chr17	StringTie	exon	1877212	1877314	1000	+	.	gene_id "MSTRG.73646"; transcript_id "MSTRG.73646.69"; exon_number "3";
chr17	StringTie	exon	1878993	1879061	1000	+	.	gene_id "MSTRG.73646"; transcript_id "MSTRG.73646.69"; exon_number "4";
chr17	StringTie	exon	1879215	1879407	1000	+	.	gene_id "MSTRG.73646"; transcript_id "MSTRG.73646.69"; exon_number "5";
chr17	StringTie	exon	1879560	1879699	1000	+	.	gene_id "MSTRG.73646"; transcript_id "MSTRG.73646.69"; exon_number "6";
chr17	StringTie	exon	1880544	1880691	1000	+	.	gene_id "MSTRG.73646"; transcript_id "MSTRG.73646.69"; exon_number "7";
chr17	StringTie	exon	1883812	1883944	1000	+	.	gene_id "MSTRG.73646"; transcript_id "MSTRG.73646.69"; exon_number "8";
chr17	StringTie	exon	1888675	1888851	1000	+	.	gene_id "MSTRG.73646"; transcript_id "MSTRG.73646.69"; exon_number "9";
chr17	StringTie	exon	1891833	1891940	1000	+	.	gene_id "MSTRG.73646"; transcript_id "MSTRG.73646.69"; exon_number "10";
chr17	StringTie	exon	1895009	1895095	1000	+	.	gene_id "MSTRG.73646"; transcript_id "MSTRG.73646.69"; exon_number "11";
chr17	StringTie	exon	1897071	1898082	1000	+	.	gene_id "MSTRG.73646"; transcript_id "MSTRG.73646.69"; exon_number "12";
chr17	StringTie	transcript	1872432	1898080	1000	+	.	gene_id "MSTRG.73646"; transcript_id "MSTRG.73646.70";
chr17	StringTie	exon	1872432	1872526	1000	+	.	gene_id "MSTRG.73646"; transcript_id "MSTRG.73646.70"; exon_number "1";
chr17	StringTie	exon	1875661	1875791	1000	+	.	gene_id "MSTRG.73646"; transcript_id "MSTRG.73646.70"; exon_number "2";
chr17	StringTie	exon	1877213	1877314	1000	+	.	gene_id "MSTRG.73646"; transcript_id "MSTRG.73646.70"; exon_number "3";
chr17	StringTie	exon	1878993	1879061	1000	+	.	gene_id "MSTRG.73646"; transcript_id "MSTRG.73646.70"; exon_number "4";
chr17	StringTie	exon	1879215	1879407	1000	+	.	gene_id "MSTRG.73646"; transcript_id "MSTRG.73646.70"; exon_number "5";
chr17	StringTie	exon	1879560	1879699	1000	+	.	gene_id "MSTRG.73646"; transcript_id "MSTRG.73646.70"; exon_number "6";
chr17	StringTie	exon	1880543	1880691	1000	+	.	gene_id "MSTRG.73646"; transcript_id "MSTRG.73646.70"; exon_number "7";
chr17	StringTie	exon	1883812	1883944	1000	+	.	gene_id "MSTRG.73646"; transcript_id "MSTRG.73646.70"; exon_number "8";
chr17	StringTie	exon	1888675	1888851	1000	+	.	gene_id "MSTRG.73646"; transcript_id "MSTRG.73646.70"; exon_number "9";
chr17	StringTie	exon	1891833	1891940	1000	+	.	gene_id "MSTRG.73646"; transcript_id "MSTRG.73646.70"; exon_number "10";
chr17	StringTie	exon	1895009	1895095	1000	+	.	gene_id "MSTRG.73646"; transcript_id "MSTRG.73646.70"; exon_number "11";
chr17	StringTie	exon	1897071	1898080	1000	+	.	gene_id "MSTRG.73646"; transcript_id "MSTRG.73646.70"; exon_number "12";
chr17	StringTie	transcript	1872432	1898088	1000	+	.	gene_id "MSTRG.73646"; transcript_id "MSTRG.73646.71";
chr17	StringTie	exon	1872432	1872526	1000	+	.	gene_id "MSTRG.73646"; transcript_id "MSTRG.73646.71"; exon_number "1";
chr17	StringTie	exon	1875661	1875793	1000	+	.	gene_id "MSTRG.73646"; transcript_id "MSTRG.73646.71"; exon_number "2";
chr17	StringTie	exon	1877212	1877314	1000	+	.	gene_id "MSTRG.73646"; transcript_id "MSTRG.73646.71"; exon_number "3";
chr17	StringTie	exon	1878993	1879052	1000	+	.	gene_id "MSTRG.73646"; transcript_id "MSTRG.73646.71"; exon_number "4";
chr17	StringTie	exon	1879215	1879407	1000	+	.	gene_id "MSTRG.73646"; transcript_id "MSTRG.73646.71"; exon_number "5";
chr17	StringTie	exon	1879560	1879699	1000	+	.	gene_id "MSTRG.73646"; transcript_id "MSTRG.73646.71"; exon_number "6";
chr17	StringTie	exon	1880543	1880691	1000	+	.	gene_id "MSTRG.73646"; transcript_id "MSTRG.73646.71"; exon_number "7";
chr17	StringTie	exon	1883812	1883944	1000	+	.	gene_id "MSTRG.73646"; transcript_id "MSTRG.73646.71"; exon_number "8";
chr17	StringTie	exon	1888675	1888851	1000	+	.	gene_id "MSTRG.73646"; transcript_id "MSTRG.73646.71"; exon_number "9";
chr17	StringTie	exon	1891833	1891940	1000	+	.	gene_id "MSTRG.73646"; transcript_id "MSTRG.73646.71"; exon_number "10";
chr17	StringTie	exon	1895009	1895095	1000	+	.	gene_id "MSTRG.73646"; transcript_id "MSTRG.73646.71"; exon_number "11";
chr17	StringTie	exon	1897071	1898088	1000	+	.	gene_id "MSTRG.73646"; transcript_id "MSTRG.73646.71"; exon_number "12";
chr17	StringTie	transcript	1872432	1898091	1000	+	.	gene_id "MSTRG.73646"; transcript_id "MSTRG.73646.72";
chr17	StringTie	exon	1872432	1872526	1000	+	.	gene_id "MSTRG.73646"; transcript_id "MSTRG.73646.72"; exon_number "1";
chr17	StringTie	exon	1875661	1875793	1000	+	.	gene_id "MSTRG.73646"; transcript_id "MSTRG.73646.72"; exon_number "2";
chr17	StringTie	exon	1877212	1877314	1000	+	.	gene_id "MSTRG.73646"; transcript_id "MSTRG.73646.72"; exon_number "3";
chr17	StringTie	exon	1878993	1879060	1000	+	.	gene_id "MSTRG.73646"; transcript_id "MSTRG.73646.72"; exon_number "4";
chr17	StringTie	exon	1879215	1879407	1000	+	.	gene_id "MSTRG.73646"; transcript_id "MSTRG.73646.72"; exon_number "5";
chr17	StringTie	exon	1879560	1879699	1000	+	.	gene_id "MSTRG.73646"; transcript_id "MSTRG.73646.72"; exon_number "6";
chr17	StringTie	exon	1880543	1880691	1000	+	.	gene_id "MSTRG.73646"; transcript_id "MSTRG.73646.72"; exon_number "7";
chr17	StringTie	exon	1883812	1883944	1000	+	.	gene_id "MSTRG.73646"; transcript_id "MSTRG.73646.72"; exon_number "8";
chr17	StringTie	exon	1888675	1888851	1000	+	.	gene_id "MSTRG.73646"; transcript_id "MSTRG.73646.72"; exon_number "9";
chr17	StringTie	exon	1891833	1891940	1000	+	.	gene_id "MSTRG.73646"; transcript_id "MSTRG.73646.72"; exon_number "10";
chr17	StringTie	exon	1895009	1895095	1000	+	.	gene_id "MSTRG.73646"; transcript_id "MSTRG.73646.72"; exon_number "11";
chr17	StringTie	exon	1897071	1898091	1000	+	.	gene_id "MSTRG.73646"; transcript_id "MSTRG.73646.72"; exon_number "12";
chr17	StringTie	transcript	1872432	1898112	1000	+	.	gene_id "MSTRG.73646"; transcript_id "MSTRG.73646.73";
chr17	StringTie	exon	1872432	1872526	1000	+	.	gene_id "MSTRG.73646"; transcript_id "MSTRG.73646.73"; exon_number "1";
chr17	StringTie	exon	1875661	1875810	1000	+	.	gene_id "MSTRG.73646"; transcript_id "MSTRG.73646.73"; exon_number "2";
chr17	StringTie	exon	1877212	1877314	1000	+	.	gene_id "MSTRG.73646"; transcript_id "MSTRG.73646.73"; exon_number "3";
chr17	StringTie	exon	1878993	1879061	1000	+	.	gene_id "MSTRG.73646"; transcript_id "MSTRG.73646.73"; exon_number "4";
chr17	StringTie	exon	1879215	1879407	1000	+	.	gene_id "MSTRG.73646"; transcript_id "MSTRG.73646.73"; exon_number "5";
chr17	StringTie	exon	1879560	1879699	1000	+	.	gene_id "MSTRG.73646"; transcript_id "MSTRG.73646.73"; exon_number "6";
chr17	StringTie	exon	1880543	1880691	1000	+	.	gene_id "MSTRG.73646"; transcript_id "MSTRG.73646.73"; exon_number "7";
chr17	StringTie	exon	1883812	1883944	1000	+	.	gene_id "MSTRG.73646"; transcript_id "MSTRG.73646.73"; exon_number "8";
chr17	StringTie	exon	1888675	1888851	1000	+	.	gene_id "MSTRG.73646"; transcript_id "MSTRG.73646.73"; exon_number "9";
chr17	StringTie	exon	1891833	1891940	1000	+	.	gene_id "MSTRG.73646"; transcript_id "MSTRG.73646.73"; exon_number "10";
chr17	StringTie	exon	1895018	1895095	1000	+	.	gene_id "MSTRG.73646"; transcript_id "MSTRG.73646.73"; exon_number "11";
chr17	StringTie	exon	1897071	1898112	1000	+	.	gene_id "MSTRG.73646"; transcript_id "MSTRG.73646.73"; exon_number "12";
chr17	StringTie	transcript	1872432	1898075	1000	+	.	gene_id "MSTRG.73646"; transcript_id "MSTRG.73646.74";
chr17	StringTie	exon	1872432	1872526	1000	+	.	gene_id "MSTRG.73646"; transcript_id "MSTRG.73646.74"; exon_number "1";
chr17	StringTie	exon	1875661	1875793	1000	+	.	gene_id "MSTRG.73646"; transcript_id "MSTRG.73646.74"; exon_number "2";
chr17	StringTie	exon	1877212	1877314	1000	+	.	gene_id "MSTRG.73646"; transcript_id "MSTRG.73646.74"; exon_number "3";
chr17	StringTie	exon	1878993	1879061	1000	+	.	gene_id "MSTRG.73646"; transcript_id "MSTRG.73646.74"; exon_number "4";
chr17	StringTie	exon	1879215	1879407	1000	+	.	gene_id "MSTRG.73646"; transcript_id "MSTRG.73646.74"; exon_number "5";
chr17	StringTie	exon	1879560	1879699	1000	+	.	gene_id "MSTRG.73646"; transcript_id "MSTRG.73646.74"; exon_number "6";
chr17	StringTie	exon	1880543	1880691	1000	+	.	gene_id "MSTRG.73646"; transcript_id "MSTRG.73646.74"; exon_number "7";
chr17	StringTie	exon	1883812	1883944	1000	+	.	gene_id "MSTRG.73646"; transcript_id "MSTRG.73646.74"; exon_number "8";
chr17	StringTie	exon	1888675	1888864	1000	+	.	gene_id "MSTRG.73646"; transcript_id "MSTRG.73646.74"; exon_number "9";
chr17	StringTie	exon	1891833	1891940	1000	+	.	gene_id "MSTRG.73646"; transcript_id "MSTRG.73646.74"; exon_number "10";
chr17	StringTie	exon	1895009	1895095	1000	+	.	gene_id "MSTRG.73646"; transcript_id "MSTRG.73646.74"; exon_number "11";
chr17	StringTie	exon	1897071	1898075	1000	+	.	gene_id "MSTRG.73646"; transcript_id "MSTRG.73646.74"; exon_number "12";
chr17	StringTie	transcript	1872432	1898128	1000	+	.	gene_id "MSTRG.73646"; transcript_id "MSTRG.73646.75";
chr17	StringTie	exon	1872432	1872526	1000	+	.	gene_id "MSTRG.73646"; transcript_id "MSTRG.73646.75"; exon_number "1";
chr17	StringTie	exon	1875661	1875793	1000	+	.	gene_id "MSTRG.73646"; transcript_id "MSTRG.73646.75"; exon_number "2";
chr17	StringTie	exon	1877212	1877314	1000	+	.	gene_id "MSTRG.73646"; transcript_id "MSTRG.73646.75"; exon_number "3";
chr17	StringTie	exon	1878993	1879061	1000	+	.	gene_id "MSTRG.73646"; transcript_id "MSTRG.73646.75"; exon_number "4";
chr17	StringTie	exon	1879215	1879407	1000	+	.	gene_id "MSTRG.73646"; transcript_id "MSTRG.73646.75"; exon_number "5";
chr17	StringTie	exon	1879562	1879699	1000	+	.	gene_id "MSTRG.73646"; transcript_id "MSTRG.73646.75"; exon_number "6";
chr17	StringTie	exon	1880543	1880691	1000	+	.	gene_id "MSTRG.73646"; transcript_id "MSTRG.73646.75"; exon_number "7";
chr17	StringTie	exon	1883812	1883944	1000	+	.	gene_id "MSTRG.73646"; transcript_id "MSTRG.73646.75"; exon_number "8";
chr17	StringTie	exon	1888675	1888851	1000	+	.	gene_id "MSTRG.73646"; transcript_id "MSTRG.73646.75"; exon_number "9";
chr17	StringTie	exon	1891833	1891940	1000	+	.	gene_id "MSTRG.73646"; transcript_id "MSTRG.73646.75"; exon_number "10";
chr17	StringTie	exon	1895009	1895095	1000	+	.	gene_id "MSTRG.73646"; transcript_id "MSTRG.73646.75"; exon_number "11";
chr17	StringTie	exon	1897071	1898128	1000	+	.	gene_id "MSTRG.73646"; transcript_id "MSTRG.73646.75"; exon_number "12";
chr17	StringTie	transcript	1879213	1898137	1000	+	.	gene_id "MSTRG.73646"; transcript_id "MSTRG.73646.77";
chr17	StringTie	exon	1879213	1879407	1000	+	.	gene_id "MSTRG.73646"; transcript_id "MSTRG.73646.77"; exon_number "1";
chr17	StringTie	exon	1879560	1879699	1000	+	.	gene_id "MSTRG.73646"; transcript_id "MSTRG.73646.77"; exon_number "2";
chr17	StringTie	exon	1880543	1880691	1000	+	.	gene_id "MSTRG.73646"; transcript_id "MSTRG.73646.77"; exon_number "3";
chr17	StringTie	exon	1883812	1883944	1000	+	.	gene_id "MSTRG.73646"; transcript_id "MSTRG.73646.77"; exon_number "4";
chr17	StringTie	exon	1888675	1888851	1000	+	.	gene_id "MSTRG.73646"; transcript_id "MSTRG.73646.77"; exon_number "5";
chr17	StringTie	exon	1891833	1891940	1000	+	.	gene_id "MSTRG.73646"; transcript_id "MSTRG.73646.77"; exon_number "6";
chr17	StringTie	exon	1895009	1895095	1000	+	.	gene_id "MSTRG.73646"; transcript_id "MSTRG.73646.77"; exon_number "7";
chr17	StringTie	exon	1897071	1897212	1000	+	.	gene_id "MSTRG.73646"; transcript_id "MSTRG.73646.77"; exon_number "8";
chr17	StringTie	exon	1897263	1898137	1000	+	.	gene_id "MSTRG.73646"; transcript_id "MSTRG.73646.77"; exon_number "9";
chr17	StringTie	transcript	1829739	1900101	1000	+	.	gene_id "MSTRG.73646"; transcript_id "MSTRG.73646.8";
chr17	StringTie	exon	1829739	1830126	1000	+	.	gene_id "MSTRG.73646"; transcript_id "MSTRG.73646.8"; exon_number "1";
chr17	StringTie	exon	1842803	1842853	1000	+	.	gene_id "MSTRG.73646"; transcript_id "MSTRG.73646.8"; exon_number "2";
chr17	StringTie	exon	1843920	1843998	1000	+	.	gene_id "MSTRG.73646"; transcript_id "MSTRG.73646.8"; exon_number "3";
chr17	StringTie	exon	1844578	1844686	1000	+	.	gene_id "MSTRG.73646"; transcript_id "MSTRG.73646.8"; exon_number "4";
chr17	StringTie	exon	1844974	1845114	1000	+	.	gene_id "MSTRG.73646"; transcript_id "MSTRG.73646.8"; exon_number "5";
chr17	StringTie	exon	1853101	1853189	1000	+	.	gene_id "MSTRG.73646"; transcript_id "MSTRG.73646.8"; exon_number "6";
chr17	StringTie	exon	1872434	1872526	1000	+	.	gene_id "MSTRG.73646"; transcript_id "MSTRG.73646.8"; exon_number "7";
chr17	StringTie	exon	1875661	1875793	1000	+	.	gene_id "MSTRG.73646"; transcript_id "MSTRG.73646.8"; exon_number "8";
chr17	StringTie	exon	1877212	1877314	1000	+	.	gene_id "MSTRG.73646"; transcript_id "MSTRG.73646.8"; exon_number "9";
chr17	StringTie	exon	1878993	1879061	1000	+	.	gene_id "MSTRG.73646"; transcript_id "MSTRG.73646.8"; exon_number "10";
chr17	StringTie	exon	1879215	1879407	1000	+	.	gene_id "MSTRG.73646"; transcript_id "MSTRG.73646.8"; exon_number "11";
chr17	StringTie	exon	1879560	1879699	1000	+	.	gene_id "MSTRG.73646"; transcript_id "MSTRG.73646.8"; exon_number "12";
chr17	StringTie	exon	1880543	1880691	1000	+	.	gene_id "MSTRG.73646"; transcript_id "MSTRG.73646.8"; exon_number "13";
chr17	StringTie	exon	1883812	1883944	1000	+	.	gene_id "MSTRG.73646"; transcript_id "MSTRG.73646.8"; exon_number "14";
chr17	StringTie	exon	1888675	1888851	1000	+	.	gene_id "MSTRG.73646"; transcript_id "MSTRG.73646.8"; exon_number "15";
chr17	StringTie	exon	1891833	1891940	1000	+	.	gene_id "MSTRG.73646"; transcript_id "MSTRG.73646.8"; exon_number "16";
chr17	StringTie	exon	1895009	1895095	1000	+	.	gene_id "MSTRG.73646"; transcript_id "MSTRG.73646.8"; exon_number "17";
chr17	StringTie	exon	1897071	1900101	1000	+	.	gene_id "MSTRG.73646"; transcript_id "MSTRG.73646.8"; exon_number "18";
chr17	StringTie	transcript	1829933	1900063	1000	+	.	gene_id "MSTRG.73646"; transcript_id "MSTRG.73646.9";
chr17	StringTie	exon	1829933	1830134	1000	+	.	gene_id "MSTRG.73646"; transcript_id "MSTRG.73646.9"; exon_number "1";
chr17	StringTie	exon	1842803	1842853	1000	+	.	gene_id "MSTRG.73646"; transcript_id "MSTRG.73646.9"; exon_number "2";
chr17	StringTie	exon	1843920	1843998	1000	+	.	gene_id "MSTRG.73646"; transcript_id "MSTRG.73646.9"; exon_number "3";
chr17	StringTie	exon	1844578	1844686	1000	+	.	gene_id "MSTRG.73646"; transcript_id "MSTRG.73646.9"; exon_number "4";
chr17	StringTie	exon	1853101	1853189	1000	+	.	gene_id "MSTRG.73646"; transcript_id "MSTRG.73646.9"; exon_number "5";
chr17	StringTie	exon	1872434	1872526	1000	+	.	gene_id "MSTRG.73646"; transcript_id "MSTRG.73646.9"; exon_number "6";
chr17	StringTie	exon	1875661	1875793	1000	+	.	gene_id "MSTRG.73646"; transcript_id "MSTRG.73646.9"; exon_number "7";
chr17	StringTie	exon	1877212	1877314	1000	+	.	gene_id "MSTRG.73646"; transcript_id "MSTRG.73646.9"; exon_number "8";
chr17	StringTie	exon	1878993	1879061	1000	+	.	gene_id "MSTRG.73646"; transcript_id "MSTRG.73646.9"; exon_number "9";
chr17	StringTie	exon	1879215	1879407	1000	+	.	gene_id "MSTRG.73646"; transcript_id "MSTRG.73646.9"; exon_number "10";
chr17	StringTie	exon	1879560	1879699	1000	+	.	gene_id "MSTRG.73646"; transcript_id "MSTRG.73646.9"; exon_number "11";
chr17	StringTie	exon	1880543	1880691	1000	+	.	gene_id "MSTRG.73646"; transcript_id "MSTRG.73646.9"; exon_number "12";
chr17	StringTie	exon	1883812	1883944	1000	+	.	gene_id "MSTRG.73646"; transcript_id "MSTRG.73646.9"; exon_number "13";
chr17	StringTie	exon	1888675	1888851	1000	+	.	gene_id "MSTRG.73646"; transcript_id "MSTRG.73646.9"; exon_number "14";
chr17	StringTie	exon	1891833	1891940	1000	+	.	gene_id "MSTRG.73646"; transcript_id "MSTRG.73646.9"; exon_number "15";
chr17	StringTie	exon	1895009	1895095	1000	+	.	gene_id "MSTRG.73646"; transcript_id "MSTRG.73646.9"; exon_number "16";
chr17	StringTie	exon	1897071	1900063	1000	+	.	gene_id "MSTRG.73646"; transcript_id "MSTRG.73646.9"; exon_number "17";
chr17	StringTie	transcript	1858039	1858446	1000	-	.	gene_id "MSTRG.73647"; transcript_id "ENST00000451056"; gene_name "AC016292.3"; ref_gene_id "ENSG00000108958";
chr17	StringTie	exon	1858039	1858446	1000	-	.	gene_id "MSTRG.73647"; transcript_id "ENST00000451056"; exon_number "1"; gene_name "AC016292.3"; ref_gene_id "ENSG00000108958";
chr17	StringTie	transcript	1856800	1859544	1000	-	.	gene_id "MSTRG.73647"; transcript_id "MSTRG.73647.1";
chr17	StringTie	exon	1856800	1857858	1000	-	.	gene_id "MSTRG.73647"; transcript_id "MSTRG.73647.1"; exon_number "1";
chr17	StringTie	exon	1857888	1859544	1000	-	.	gene_id "MSTRG.73647"; transcript_id "MSTRG.73647.1"; exon_number "2";
chr17	StringTie	transcript	1857014	1858574	1000	-	.	gene_id "MSTRG.73647"; transcript_id "MSTRG.73647.2";
chr17	StringTie	exon	1857014	1857486	1000	-	.	gene_id "MSTRG.73647"; transcript_id "MSTRG.73647.2"; exon_number "1";
chr17	StringTie	exon	1857834	1858574	1000	-	.	gene_id "MSTRG.73647"; transcript_id "MSTRG.73647.2"; exon_number "2";
chr17	StringTie	transcript	1857063	1858137	1000	-	.	gene_id "MSTRG.73647"; transcript_id "MSTRG.73647.3";
chr17	StringTie	exon	1857063	1857451	1000	-	.	gene_id "MSTRG.73647"; transcript_id "MSTRG.73647.3"; exon_number "1";
chr17	StringTie	exon	1857888	1858137	1000	-	.	gene_id "MSTRG.73647"; transcript_id "MSTRG.73647.3"; exon_number "2";
chr17	StringTie	transcript	1857213	1858446	1000	-	.	gene_id "MSTRG.73647"; transcript_id "MSTRG.73647.4";
chr17	StringTie	exon	1857213	1857502	1000	-	.	gene_id "MSTRG.73647"; transcript_id "MSTRG.73647.4"; exon_number "1";
chr17	StringTie	exon	1857528	1858446	1000	-	.	gene_id "MSTRG.73647"; transcript_id "MSTRG.73647.4"; exon_number "2";
chr17	StringTie	transcript	1857218	1858533	1000	-	.	gene_id "MSTRG.73647"; transcript_id "MSTRG.73647.5";
chr17	StringTie	exon	1857218	1857638	1000	-	.	gene_id "MSTRG.73647"; transcript_id "MSTRG.73647.5"; exon_number "1";
chr17	StringTie	exon	1857686	1858533	1000	-	.	gene_id "MSTRG.73647"; transcript_id "MSTRG.73647.5"; exon_number "2";
chr17	StringTie	transcript	1857262	1858146	1000	-	.	gene_id "MSTRG.73647"; transcript_id "MSTRG.73647.6";
chr17	StringTie	exon	1857262	1857496	1000	-	.	gene_id "MSTRG.73647"; transcript_id "MSTRG.73647.6"; exon_number "1";
chr17	StringTie	exon	1857534	1858146	1000	-	.	gene_id "MSTRG.73647"; transcript_id "MSTRG.73647.6"; exon_number "2";
chr17	StringTie	transcript	1863674	1866942	1000	-	.	gene_id "MSTRG.73648"; transcript_id "MSTRG.73648.1";
chr17	StringTie	exon	1863674	1865860	1000	-	.	gene_id "MSTRG.73648"; transcript_id "MSTRG.73648.1"; exon_number "1";
chr17	StringTie	exon	1866048	1866942	1000	-	.	gene_id "MSTRG.73648"; transcript_id "MSTRG.73648.1"; exon_number "2";
chr17	StringTie	transcript	1897279	1897634	1000	-	.	gene_id "MSTRG.73649"; transcript_id "MSTRG.73649.1";
chr17	StringTie	exon	1897279	1897485	1000	-	.	gene_id "MSTRG.73649"; transcript_id "MSTRG.73649.1"; exon_number "1";
chr17	StringTie	exon	1897621	1897634	1000	-	.	gene_id "MSTRG.73649"; transcript_id "MSTRG.73649.1"; exon_number "2";
chr1	StringTie	transcript	102695014	102695359	1000	.	.	gene_id "MSTRG.7365"; transcript_id "MSTRG.7365.1";
chr1	StringTie	exon	102695014	102695359	1000	.	.	gene_id "MSTRG.7365"; transcript_id "MSTRG.7365.1"; exon_number "1";
chr17	StringTie	transcript	1897742	1898066	1000	-	.	gene_id "MSTRG.73650"; transcript_id "MSTRG.73650.1";
chr17	StringTie	exon	1897742	1897898	1000	-	.	gene_id "MSTRG.73650"; transcript_id "MSTRG.73650.1"; exon_number "1";
chr17	StringTie	exon	1897946	1898066	1000	-	.	gene_id "MSTRG.73650"; transcript_id "MSTRG.73650.1"; exon_number "2";
chr17	StringTie	transcript	1901661	1902355	1000	-	.	gene_id "MSTRG.73651"; transcript_id "MSTRG.73651.1";
chr17	StringTie	exon	1901661	1902355	1000	-	.	gene_id "MSTRG.73651"; transcript_id "MSTRG.73651.1"; exon_number "1";
chr17	StringTie	transcript	1902622	1904418	1000	-	.	gene_id "MSTRG.73652"; transcript_id "MSTRG.73652.1";
chr17	StringTie	exon	1902622	1904418	1000	-	.	gene_id "MSTRG.73652"; transcript_id "MSTRG.73652.1"; exon_number "1";
chr17	StringTie	transcript	1906800	1907311	1000	.	.	gene_id "MSTRG.73653"; transcript_id "MSTRG.73653.1";
chr17	StringTie	exon	1906800	1907311	1000	.	.	gene_id "MSTRG.73653"; transcript_id "MSTRG.73653.1"; exon_number "1";
chr17	StringTie	transcript	1911523	1911741	1000	.	.	gene_id "MSTRG.73654"; transcript_id "MSTRG.73654.1";
chr17	StringTie	exon	1911523	1911741	1000	.	.	gene_id "MSTRG.73654"; transcript_id "MSTRG.73654.1"; exon_number "1";
chr17	StringTie	transcript	1913153	1915243	1000	.	.	gene_id "MSTRG.73655"; transcript_id "MSTRG.73655.1";
chr17	StringTie	exon	1913153	1915243	1000	.	.	gene_id "MSTRG.73655"; transcript_id "MSTRG.73655.1"; exon_number "1";
chr17	StringTie	transcript	1915812	1916406	1000	+	.	gene_id "MSTRG.73656"; transcript_id "MSTRG.73656.1";
chr17	StringTie	exon	1915812	1916406	1000	+	.	gene_id "MSTRG.73656"; transcript_id "MSTRG.73656.1"; exon_number "1";
chr17	StringTie	transcript	1918034	1918355	1000	.	.	gene_id "MSTRG.73657"; transcript_id "MSTRG.73657.1";
chr17	StringTie	exon	1918034	1918355	1000	.	.	gene_id "MSTRG.73657"; transcript_id "MSTRG.73657.1"; exon_number "1";
chr17	StringTie	transcript	1919188	1920509	1000	.	.	gene_id "MSTRG.73658"; transcript_id "MSTRG.73658.1";
chr17	StringTie	exon	1919188	1920509	1000	.	.	gene_id "MSTRG.73658"; transcript_id "MSTRG.73658.1"; exon_number "1";
chr16	StringTie	transcript	89093809	89155763	1000	+	.	gene_id "MSTRG.73659"; transcript_id "ENST00000317447"; gene_name "ACSF3"; ref_gene_id "ENSG00000176715";
chr16	StringTie	exon	89093809	89093992	1000	+	.	gene_id "MSTRG.73659"; transcript_id "ENST00000317447"; exon_number "1"; gene_name "ACSF3"; ref_gene_id "ENSG00000176715";
chr16	StringTie	exon	89098591	89098763	1000	+	.	gene_id "MSTRG.73659"; transcript_id "ENST00000317447"; exon_number "2"; gene_name "ACSF3"; ref_gene_id "ENSG00000176715";
chr16	StringTie	exon	89100662	89101347	1000	+	.	gene_id "MSTRG.73659"; transcript_id "ENST00000317447"; exon_number "3"; gene_name "ACSF3"; ref_gene_id "ENSG00000176715";
chr16	StringTie	exon	89102604	89102759	1000	+	.	gene_id "MSTRG.73659"; transcript_id "ENST00000317447"; exon_number "4"; gene_name "ACSF3"; ref_gene_id "ENSG00000176715";
chr16	StringTie	exon	89112092	89112246	1000	+	.	gene_id "MSTRG.73659"; transcript_id "ENST00000317447"; exon_number "5"; gene_name "ACSF3"; ref_gene_id "ENSG00000176715";
chr16	StringTie	exon	89114339	89114487	1000	+	.	gene_id "MSTRG.73659"; transcript_id "ENST00000317447"; exon_number "6"; gene_name "ACSF3"; ref_gene_id "ENSG00000176715";
chr16	StringTie	exon	89120801	89120913	1000	+	.	gene_id "MSTRG.73659"; transcript_id "ENST00000317447"; exon_number "7"; gene_name "ACSF3"; ref_gene_id "ENSG00000176715";
chr16	StringTie	exon	89133136	89133262	1000	+	.	gene_id "MSTRG.73659"; transcript_id "ENST00000317447"; exon_number "8"; gene_name "ACSF3"; ref_gene_id "ENSG00000176715";
chr16	StringTie	exon	89145267	89145401	1000	+	.	gene_id "MSTRG.73659"; transcript_id "ENST00000317447"; exon_number "9"; gene_name "ACSF3"; ref_gene_id "ENSG00000176715";
chr16	StringTie	exon	89145938	89146049	1000	+	.	gene_id "MSTRG.73659"; transcript_id "ENST00000317447"; exon_number "10"; gene_name "ACSF3"; ref_gene_id "ENSG00000176715";
chr16	StringTie	exon	89154090	89155763	1000	+	.	gene_id "MSTRG.73659"; transcript_id "ENST00000317447"; exon_number "11"; gene_name "ACSF3"; ref_gene_id "ENSG00000176715";
chr16	StringTie	transcript	89159220	89163675	1000	+	.	gene_id "MSTRG.73659"; transcript_id "ENST00000321214"; gene_name "LINC00304"; ref_gene_id "ENSG00000180422";
chr16	StringTie	exon	89159220	89159390	1000	+	.	gene_id "MSTRG.73659"; transcript_id "ENST00000321214"; exon_number "1"; gene_name "LINC00304"; ref_gene_id "ENSG00000180422";
chr16	StringTie	exon	89159708	89159881	1000	+	.	gene_id "MSTRG.73659"; transcript_id "ENST00000321214"; exon_number "2"; gene_name "LINC00304"; ref_gene_id "ENSG00000180422";
chr16	StringTie	exon	89160216	89161559	1000	+	.	gene_id "MSTRG.73659"; transcript_id "ENST00000321214"; exon_number "3"; gene_name "LINC00304"; ref_gene_id "ENSG00000180422";
chr16	StringTie	exon	89163122	89163675	1000	+	.	gene_id "MSTRG.73659"; transcript_id "ENST00000321214"; exon_number "4"; gene_name "LINC00304"; ref_gene_id "ENSG00000180422";
chr16	StringTie	transcript	89166383	89169147	1000	+	.	gene_id "MSTRG.73659"; transcript_id "ENST00000378340"; gene_name "RP11-46C24.3"; ref_gene_id "ENSG00000205015";
chr16	StringTie	exon	89166383	89166499	1000	+	.	gene_id "MSTRG.73659"; transcript_id "ENST00000378340"; exon_number "1"; gene_name "RP11-46C24.3"; ref_gene_id "ENSG00000205015";
chr16	StringTie	exon	89167137	89167306	1000	+	.	gene_id "MSTRG.73659"; transcript_id "ENST00000378340"; exon_number "2"; gene_name "RP11-46C24.3"; ref_gene_id "ENSG00000205015";
chr16	StringTie	exon	89168109	89169147	1000	+	.	gene_id "MSTRG.73659"; transcript_id "ENST00000378340"; exon_number "3"; gene_name "RP11-46C24.3"; ref_gene_id "ENSG00000205015";
chr16	StringTie	transcript	89093898	89154588	1000	+	.	gene_id "MSTRG.73659"; transcript_id "ENST00000378345"; gene_name "ACSF3"; ref_gene_id "ENSG00000176715";
chr16	StringTie	exon	89093898	89093992	1000	+	.	gene_id "MSTRG.73659"; transcript_id "ENST00000378345"; exon_number "1"; gene_name "ACSF3"; ref_gene_id "ENSG00000176715";
chr16	StringTie	exon	89102604	89102759	1000	+	.	gene_id "MSTRG.73659"; transcript_id "ENST00000378345"; exon_number "2"; gene_name "ACSF3"; ref_gene_id "ENSG00000176715";
chr16	StringTie	exon	89112092	89112246	1000	+	.	gene_id "MSTRG.73659"; transcript_id "ENST00000378345"; exon_number "3"; gene_name "ACSF3"; ref_gene_id "ENSG00000176715";
chr16	StringTie	exon	89114339	89114487	1000	+	.	gene_id "MSTRG.73659"; transcript_id "ENST00000378345"; exon_number "4"; gene_name "ACSF3"; ref_gene_id "ENSG00000176715";
chr16	StringTie	exon	89120801	89120913	1000	+	.	gene_id "MSTRG.73659"; transcript_id "ENST00000378345"; exon_number "5"; gene_name "ACSF3"; ref_gene_id "ENSG00000176715";
chr16	StringTie	exon	89133136	89133262	1000	+	.	gene_id "MSTRG.73659"; transcript_id "ENST00000378345"; exon_number "6"; gene_name "ACSF3"; ref_gene_id "ENSG00000176715";
chr16	StringTie	exon	89145267	89145401	1000	+	.	gene_id "MSTRG.73659"; transcript_id "ENST00000378345"; exon_number "7"; gene_name "ACSF3"; ref_gene_id "ENSG00000176715";
chr16	StringTie	exon	89145938	89146049	1000	+	.	gene_id "MSTRG.73659"; transcript_id "ENST00000378345"; exon_number "8"; gene_name "ACSF3"; ref_gene_id "ENSG00000176715";
chr16	StringTie	exon	89154090	89154588	1000	+	.	gene_id "MSTRG.73659"; transcript_id "ENST00000378345"; exon_number "9"; gene_name "ACSF3"; ref_gene_id "ENSG00000176715";
chr16	StringTie	transcript	89147567	89154586	1000	+	.	gene_id "MSTRG.73659"; transcript_id "ENST00000393145"; gene_name "ACSF3"; ref_gene_id "ENSG00000176715";
chr16	StringTie	exon	89147567	89154586	1000	+	.	gene_id "MSTRG.73659"; transcript_id "ENST00000393145"; exon_number "1"; gene_name "ACSF3"; ref_gene_id "ENSG00000176715";
chr16	StringTie	transcript	89093883	89154589	1000	+	.	gene_id "MSTRG.73659"; transcript_id "ENST00000406948"; gene_name "ACSF3"; ref_gene_id "ENSG00000176715";
chr16	StringTie	exon	89093883	89093996	1000	+	.	gene_id "MSTRG.73659"; transcript_id "ENST00000406948"; exon_number "1"; gene_name "ACSF3"; ref_gene_id "ENSG00000176715";
chr16	StringTie	exon	89100662	89101347	1000	+	.	gene_id "MSTRG.73659"; transcript_id "ENST00000406948"; exon_number "2"; gene_name "ACSF3"; ref_gene_id "ENSG00000176715";
chr16	StringTie	exon	89102604	89102759	1000	+	.	gene_id "MSTRG.73659"; transcript_id "ENST00000406948"; exon_number "3"; gene_name "ACSF3"; ref_gene_id "ENSG00000176715";
chr16	StringTie	exon	89112092	89112246	1000	+	.	gene_id "MSTRG.73659"; transcript_id "ENST00000406948"; exon_number "4"; gene_name "ACSF3"; ref_gene_id "ENSG00000176715";
chr16	StringTie	exon	89114339	89114487	1000	+	.	gene_id "MSTRG.73659"; transcript_id "ENST00000406948"; exon_number "5"; gene_name "ACSF3"; ref_gene_id "ENSG00000176715";
chr16	StringTie	exon	89120801	89120913	1000	+	.	gene_id "MSTRG.73659"; transcript_id "ENST00000406948"; exon_number "6"; gene_name "ACSF3"; ref_gene_id "ENSG00000176715";
chr16	StringTie	exon	89133136	89133262	1000	+	.	gene_id "MSTRG.73659"; transcript_id "ENST00000406948"; exon_number "7"; gene_name "ACSF3"; ref_gene_id "ENSG00000176715";
chr16	StringTie	exon	89145267	89145401	1000	+	.	gene_id "MSTRG.73659"; transcript_id "ENST00000406948"; exon_number "8"; gene_name "ACSF3"; ref_gene_id "ENSG00000176715";
chr16	StringTie	exon	89145938	89146049	1000	+	.	gene_id "MSTRG.73659"; transcript_id "ENST00000406948"; exon_number "9"; gene_name "ACSF3"; ref_gene_id "ENSG00000176715";
chr16	StringTie	exon	89154090	89154589	1000	+	.	gene_id "MSTRG.73659"; transcript_id "ENST00000406948"; exon_number "10"; gene_name "ACSF3"; ref_gene_id "ENSG00000176715";
chr16	StringTie	transcript	89145950	89151348	1000	+	.	gene_id "MSTRG.73659"; transcript_id "ENST00000535176"; gene_name "ACSF3"; ref_gene_id "ENSG00000176715";
chr16	StringTie	exon	89145950	89146049	1000	+	.	gene_id "MSTRG.73659"; transcript_id "ENST00000535176"; exon_number "1"; gene_name "ACSF3"; ref_gene_id "ENSG00000176715";
chr16	StringTie	exon	89151028	89151348	1000	+	.	gene_id "MSTRG.73659"; transcript_id "ENST00000535176"; exon_number "2"; gene_name "ACSF3"; ref_gene_id "ENSG00000176715";
chr16	StringTie	transcript	89136548	89155846	1000	+	.	gene_id "MSTRG.73659"; transcript_id "ENST00000537116"; gene_name "ACSF3"; ref_gene_id "ENSG00000176715";
chr16	StringTie	exon	89136548	89136829	1000	+	.	gene_id "MSTRG.73659"; transcript_id "ENST00000537116"; exon_number "1"; gene_name "ACSF3"; ref_gene_id "ENSG00000176715";
chr16	StringTie	exon	89141067	89141276	1000	+	.	gene_id "MSTRG.73659"; transcript_id "ENST00000537116"; exon_number "2"; gene_name "ACSF3"; ref_gene_id "ENSG00000176715";
chr16	StringTie	exon	89145267	89145401	1000	+	.	gene_id "MSTRG.73659"; transcript_id "ENST00000537116"; exon_number "3"; gene_name "ACSF3"; ref_gene_id "ENSG00000176715";
chr16	StringTie	exon	89145938	89146049	1000	+	.	gene_id "MSTRG.73659"; transcript_id "ENST00000537116"; exon_number "4"; gene_name "ACSF3"; ref_gene_id "ENSG00000176715";
chr16	StringTie	exon	89154090	89155846	1000	+	.	gene_id "MSTRG.73659"; transcript_id "ENST00000537116"; exon_number "5"; gene_name "ACSF3"; ref_gene_id "ENSG00000176715";
chr16	StringTie	transcript	89145161	89154584	1000	+	.	gene_id "MSTRG.73659"; transcript_id "ENST00000537155"; gene_name "ACSF3"; ref_gene_id "ENSG00000176715";
chr16	StringTie	exon	89145161	89145401	1000	+	.	gene_id "MSTRG.73659"; transcript_id "ENST00000537155"; exon_number "1"; gene_name "ACSF3"; ref_gene_id "ENSG00000176715";
chr16	StringTie	exon	89145938	89146049	1000	+	.	gene_id "MSTRG.73659"; transcript_id "ENST00000537155"; exon_number "2"; gene_name "ACSF3"; ref_gene_id "ENSG00000176715";
chr16	StringTie	exon	89154090	89154584	1000	+	.	gene_id "MSTRG.73659"; transcript_id "ENST00000537155"; exon_number "3"; gene_name "ACSF3"; ref_gene_id "ENSG00000176715";
chr16	StringTie	transcript	89093855	89102648	1000	+	.	gene_id "MSTRG.73659"; transcript_id "ENST00000537290"; gene_name "ACSF3"; ref_gene_id "ENSG00000176715";
chr16	StringTie	exon	89093855	89093992	1000	+	.	gene_id "MSTRG.73659"; transcript_id "ENST00000537290"; exon_number "1"; gene_name "ACSF3"; ref_gene_id "ENSG00000176715";
chr16	StringTie	exon	89100662	89101347	1000	+	.	gene_id "MSTRG.73659"; transcript_id "ENST00000537290"; exon_number "2"; gene_name "ACSF3"; ref_gene_id "ENSG00000176715";
chr16	StringTie	exon	89102604	89102648	1000	+	.	gene_id "MSTRG.73659"; transcript_id "ENST00000537290"; exon_number "3"; gene_name "ACSF3"; ref_gene_id "ENSG00000176715";
chr16	StringTie	transcript	89088375	89114473	1000	+	.	gene_id "MSTRG.73659"; transcript_id "ENST00000537895"; gene_name "ACSF3"; ref_gene_id "ENSG00000176715";
chr16	StringTie	exon	89088375	89088478	1000	+	.	gene_id "MSTRG.73659"; transcript_id "ENST00000537895"; exon_number "1"; gene_name "ACSF3"; ref_gene_id "ENSG00000176715";
chr16	StringTie	exon	89102604	89102759	1000	+	.	gene_id "MSTRG.73659"; transcript_id "ENST00000537895"; exon_number "2"; gene_name "ACSF3"; ref_gene_id "ENSG00000176715";
chr16	StringTie	exon	89112092	89112246	1000	+	.	gene_id "MSTRG.73659"; transcript_id "ENST00000537895"; exon_number "3"; gene_name "ACSF3"; ref_gene_id "ENSG00000176715";
chr16	StringTie	exon	89114339	89114473	1000	+	.	gene_id "MSTRG.73659"; transcript_id "ENST00000537895"; exon_number "4"; gene_name "ACSF3"; ref_gene_id "ENSG00000176715";
chr16	StringTie	transcript	89102613	89122392	1000	+	.	gene_id "MSTRG.73659"; transcript_id "ENST00000538340"; gene_name "ACSF3"; ref_gene_id "ENSG00000176715";
chr16	StringTie	exon	89102613	89102759	1000	+	.	gene_id "MSTRG.73659"; transcript_id "ENST00000538340"; exon_number "1"; gene_name "ACSF3"; ref_gene_id "ENSG00000176715";
chr16	StringTie	exon	89112092	89112246	1000	+	.	gene_id "MSTRG.73659"; transcript_id "ENST00000538340"; exon_number "2"; gene_name "ACSF3"; ref_gene_id "ENSG00000176715";
chr16	StringTie	exon	89120801	89120913	1000	+	.	gene_id "MSTRG.73659"; transcript_id "ENST00000538340"; exon_number "3"; gene_name "ACSF3"; ref_gene_id "ENSG00000176715";
chr16	StringTie	exon	89122374	89122392	1000	+	.	gene_id "MSTRG.73659"; transcript_id "ENST00000538340"; exon_number "4"; gene_name "ACSF3"; ref_gene_id "ENSG00000176715";
chr16	StringTie	transcript	89093868	89133262	1000	+	.	gene_id "MSTRG.73659"; transcript_id "ENST00000540697"; gene_name "ACSF3"; ref_gene_id "ENSG00000176715";
chr16	StringTie	exon	89093868	89093996	1000	+	.	gene_id "MSTRG.73659"; transcript_id "ENST00000540697"; exon_number "1"; gene_name "ACSF3"; ref_gene_id "ENSG00000176715";
chr16	StringTie	exon	89102604	89102759	1000	+	.	gene_id "MSTRG.73659"; transcript_id "ENST00000540697"; exon_number "2"; gene_name "ACSF3"; ref_gene_id "ENSG00000176715";
chr16	StringTie	exon	89112092	89112246	1000	+	.	gene_id "MSTRG.73659"; transcript_id "ENST00000540697"; exon_number "3"; gene_name "ACSF3"; ref_gene_id "ENSG00000176715";
chr16	StringTie	exon	89114339	89114487	1000	+	.	gene_id "MSTRG.73659"; transcript_id "ENST00000540697"; exon_number "4"; gene_name "ACSF3"; ref_gene_id "ENSG00000176715";
chr16	StringTie	exon	89120801	89120913	1000	+	.	gene_id "MSTRG.73659"; transcript_id "ENST00000540697"; exon_number "5"; gene_name "ACSF3"; ref_gene_id "ENSG00000176715";
chr16	StringTie	exon	89133136	89133262	1000	+	.	gene_id "MSTRG.73659"; transcript_id "ENST00000540697"; exon_number "6"; gene_name "ACSF3"; ref_gene_id "ENSG00000176715";
chr16	StringTie	transcript	89093904	89100767	1000	+	.	gene_id "MSTRG.73659"; transcript_id "ENST00000541755"; gene_name "ACSF3"; ref_gene_id "ENSG00000176715";
chr16	StringTie	exon	89093904	89093992	1000	+	.	gene_id "MSTRG.73659"; transcript_id "ENST00000541755"; exon_number "1"; gene_name "ACSF3"; ref_gene_id "ENSG00000176715";
chr16	StringTie	exon	89095195	89095303	1000	+	.	gene_id "MSTRG.73659"; transcript_id "ENST00000541755"; exon_number "2"; gene_name "ACSF3"; ref_gene_id "ENSG00000176715";
chr16	StringTie	exon	89098591	89098763	1000	+	.	gene_id "MSTRG.73659"; transcript_id "ENST00000541755"; exon_number "3"; gene_name "ACSF3"; ref_gene_id "ENSG00000176715";
chr16	StringTie	exon	89100662	89100767	1000	+	.	gene_id "MSTRG.73659"; transcript_id "ENST00000541755"; exon_number "4"; gene_name "ACSF3"; ref_gene_id "ENSG00000176715";
chr16	StringTie	transcript	89098711	89154540	1000	+	.	gene_id "MSTRG.73659"; transcript_id "ENST00000542688"; gene_name "ACSF3"; ref_gene_id "ENSG00000176715";
chr16	StringTie	exon	89098711	89098763	1000	+	.	gene_id "MSTRG.73659"; transcript_id "ENST00000542688"; exon_number "1"; gene_name "ACSF3"; ref_gene_id "ENSG00000176715";
chr16	StringTie	exon	89100626	89101347	1000	+	.	gene_id "MSTRG.73659"; transcript_id "ENST00000542688"; exon_number "2"; gene_name "ACSF3"; ref_gene_id "ENSG00000176715";
chr16	StringTie	exon	89102604	89102759	1000	+	.	gene_id "MSTRG.73659"; transcript_id "ENST00000542688"; exon_number "3"; gene_name "ACSF3"; ref_gene_id "ENSG00000176715";
chr16	StringTie	exon	89112092	89112246	1000	+	.	gene_id "MSTRG.73659"; transcript_id "ENST00000542688"; exon_number "4"; gene_name "ACSF3"; ref_gene_id "ENSG00000176715";
chr16	StringTie	exon	89120801	89120913	1000	+	.	gene_id "MSTRG.73659"; transcript_id "ENST00000542688"; exon_number "5"; gene_name "ACSF3"; ref_gene_id "ENSG00000176715";
chr16	StringTie	exon	89133136	89133262	1000	+	.	gene_id "MSTRG.73659"; transcript_id "ENST00000542688"; exon_number "6"; gene_name "ACSF3"; ref_gene_id "ENSG00000176715";
chr16	StringTie	exon	89145267	89145401	1000	+	.	gene_id "MSTRG.73659"; transcript_id "ENST00000542688"; exon_number "7"; gene_name "ACSF3"; ref_gene_id "ENSG00000176715";
chr16	StringTie	exon	89145938	89146049	1000	+	.	gene_id "MSTRG.73659"; transcript_id "ENST00000542688"; exon_number "8"; gene_name "ACSF3"; ref_gene_id "ENSG00000176715";
chr16	StringTie	exon	89154090	89154540	1000	+	.	gene_id "MSTRG.73659"; transcript_id "ENST00000542688"; exon_number "9"; gene_name "ACSF3"; ref_gene_id "ENSG00000176715";
chr16	StringTie	transcript	89102696	89122832	1000	+	.	gene_id "MSTRG.73659"; transcript_id "ENST00000543676"; gene_name "ACSF3"; ref_gene_id "ENSG00000176715";
chr16	StringTie	exon	89102696	89102759	1000	+	.	gene_id "MSTRG.73659"; transcript_id "ENST00000543676"; exon_number "1"; gene_name "ACSF3"; ref_gene_id "ENSG00000176715";
chr16	StringTie	exon	89112092	89112246	1000	+	.	gene_id "MSTRG.73659"; transcript_id "ENST00000543676"; exon_number "2"; gene_name "ACSF3"; ref_gene_id "ENSG00000176715";
chr16	StringTie	exon	89114339	89114487	1000	+	.	gene_id "MSTRG.73659"; transcript_id "ENST00000543676"; exon_number "3"; gene_name "ACSF3"; ref_gene_id "ENSG00000176715";
chr16	StringTie	exon	89120801	89120913	1000	+	.	gene_id "MSTRG.73659"; transcript_id "ENST00000543676"; exon_number "4"; gene_name "ACSF3"; ref_gene_id "ENSG00000176715";
chr16	StringTie	exon	89122374	89122832	1000	+	.	gene_id "MSTRG.73659"; transcript_id "ENST00000543676"; exon_number "5"; gene_name "ACSF3"; ref_gene_id "ENSG00000176715";
chr16	StringTie	transcript	89102352	89145400	1000	+	.	gene_id "MSTRG.73659"; transcript_id "ENST00000544543"; gene_name "ACSF3"; ref_gene_id "ENSG00000176715";
chr16	StringTie	exon	89102352	89102400	1000	+	.	gene_id "MSTRG.73659"; transcript_id "ENST00000544543"; exon_number "1"; gene_name "ACSF3"; ref_gene_id "ENSG00000176715";
chr16	StringTie	exon	89102604	89102759	1000	+	.	gene_id "MSTRG.73659"; transcript_id "ENST00000544543"; exon_number "2"; gene_name "ACSF3"; ref_gene_id "ENSG00000176715";
chr16	StringTie	exon	89112092	89112246	1000	+	.	gene_id "MSTRG.73659"; transcript_id "ENST00000544543"; exon_number "3"; gene_name "ACSF3"; ref_gene_id "ENSG00000176715";
chr16	StringTie	exon	89114339	89114487	1000	+	.	gene_id "MSTRG.73659"; transcript_id "ENST00000544543"; exon_number "4"; gene_name "ACSF3"; ref_gene_id "ENSG00000176715";
chr16	StringTie	exon	89120801	89120913	1000	+	.	gene_id "MSTRG.73659"; transcript_id "ENST00000544543"; exon_number "5"; gene_name "ACSF3"; ref_gene_id "ENSG00000176715";
chr16	StringTie	exon	89133136	89133262	1000	+	.	gene_id "MSTRG.73659"; transcript_id "ENST00000544543"; exon_number "6"; gene_name "ACSF3"; ref_gene_id "ENSG00000176715";
chr16	StringTie	exon	89145267	89145400	1000	+	.	gene_id "MSTRG.73659"; transcript_id "ENST00000544543"; exon_number "7"; gene_name "ACSF3"; ref_gene_id "ENSG00000176715";
chr16	StringTie	transcript	89112201	89146044	1000	+	.	gene_id "MSTRG.73659"; transcript_id "ENST00000562204"; gene_name "ACSF3"; ref_gene_id "ENSG00000176715";
chr16	StringTie	exon	89112201	89112246	1000	+	.	gene_id "MSTRG.73659"; transcript_id "ENST00000562204"; exon_number "1"; gene_name "ACSF3"; ref_gene_id "ENSG00000176715";
chr16	StringTie	exon	89120801	89120913	1000	+	.	gene_id "MSTRG.73659"; transcript_id "ENST00000562204"; exon_number "2"; gene_name "ACSF3"; ref_gene_id "ENSG00000176715";
chr16	StringTie	exon	89133136	89133262	1000	+	.	gene_id "MSTRG.73659"; transcript_id "ENST00000562204"; exon_number "3"; gene_name "ACSF3"; ref_gene_id "ENSG00000176715";
chr16	StringTie	exon	89145214	89145401	1000	+	.	gene_id "MSTRG.73659"; transcript_id "ENST00000562204"; exon_number "4"; gene_name "ACSF3"; ref_gene_id "ENSG00000176715";
chr16	StringTie	exon	89145938	89146044	1000	+	.	gene_id "MSTRG.73659"; transcript_id "ENST00000562204"; exon_number "5"; gene_name "ACSF3"; ref_gene_id "ENSG00000176715";
chr16	StringTie	transcript	89159146	89160562	1000	+	.	gene_id "MSTRG.73659"; transcript_id "ENST00000562248"; gene_name "LINC00304"; ref_gene_id "ENSG00000180422";
chr16	StringTie	exon	89159146	89159390	1000	+	.	gene_id "MSTRG.73659"; transcript_id "ENST00000562248"; exon_number "1"; gene_name "LINC00304"; ref_gene_id "ENSG00000180422";
chr16	StringTie	exon	89159713	89160562	1000	+	.	gene_id "MSTRG.73659"; transcript_id "ENST00000562248"; exon_number "2"; gene_name "LINC00304"; ref_gene_id "ENSG00000180422";
chr16	StringTie	transcript	89150600	89151222	1000	+	.	gene_id "MSTRG.73659"; transcript_id "ENST00000562750"; gene_name "ACSF3"; ref_gene_id "ENSG00000176715";
chr16	StringTie	exon	89150600	89150910	1000	+	.	gene_id "MSTRG.73659"; transcript_id "ENST00000562750"; exon_number "1"; gene_name "ACSF3"; ref_gene_id "ENSG00000176715";
chr16	StringTie	exon	89151028	89151222	1000	+	.	gene_id "MSTRG.73659"; transcript_id "ENST00000562750"; exon_number "2"; gene_name "ACSF3"; ref_gene_id "ENSG00000176715";
chr16	StringTie	transcript	89162382	89164245	1000	+	.	gene_id "MSTRG.73659"; transcript_id "ENST00000565008"; gene_name "LINC00304"; ref_gene_id "ENSG00000180422";
chr16	StringTie	exon	89162382	89164245	1000	+	.	gene_id "MSTRG.73659"; transcript_id "ENST00000565008"; exon_number "1"; gene_name "LINC00304"; ref_gene_id "ENSG00000180422";
chr16	StringTie	transcript	89093809	89155846	1000	+	.	gene_id "MSTRG.73659"; transcript_id "ENST00000614302"; gene_name "ACSF3"; ref_gene_id "ENSG00000176715";
chr16	StringTie	exon	89093809	89093996	1000	+	.	gene_id "MSTRG.73659"; transcript_id "ENST00000614302"; exon_number "1"; gene_name "ACSF3"; ref_gene_id "ENSG00000176715";
chr16	StringTie	exon	89098591	89098763	1000	+	.	gene_id "MSTRG.73659"; transcript_id "ENST00000614302"; exon_number "2"; gene_name "ACSF3"; ref_gene_id "ENSG00000176715";
chr16	StringTie	exon	89100662	89101347	1000	+	.	gene_id "MSTRG.73659"; transcript_id "ENST00000614302"; exon_number "3"; gene_name "ACSF3"; ref_gene_id "ENSG00000176715";
chr16	StringTie	exon	89102604	89102759	1000	+	.	gene_id "MSTRG.73659"; transcript_id "ENST00000614302"; exon_number "4"; gene_name "ACSF3"; ref_gene_id "ENSG00000176715";
chr16	StringTie	exon	89112092	89112246	1000	+	.	gene_id "MSTRG.73659"; transcript_id "ENST00000614302"; exon_number "5"; gene_name "ACSF3"; ref_gene_id "ENSG00000176715";
chr16	StringTie	exon	89114339	89114487	1000	+	.	gene_id "MSTRG.73659"; transcript_id "ENST00000614302"; exon_number "6"; gene_name "ACSF3"; ref_gene_id "ENSG00000176715";
chr16	StringTie	exon	89120801	89120913	1000	+	.	gene_id "MSTRG.73659"; transcript_id "ENST00000614302"; exon_number "7"; gene_name "ACSF3"; ref_gene_id "ENSG00000176715";
chr16	StringTie	exon	89133136	89133262	1000	+	.	gene_id "MSTRG.73659"; transcript_id "ENST00000614302"; exon_number "8"; gene_name "ACSF3"; ref_gene_id "ENSG00000176715";
chr16	StringTie	exon	89145267	89145401	1000	+	.	gene_id "MSTRG.73659"; transcript_id "ENST00000614302"; exon_number "9"; gene_name "ACSF3"; ref_gene_id "ENSG00000176715";
chr16	StringTie	exon	89145938	89146049	1000	+	.	gene_id "MSTRG.73659"; transcript_id "ENST00000614302"; exon_number "10"; gene_name "ACSF3"; ref_gene_id "ENSG00000176715";
chr16	StringTie	exon	89154090	89155846	1000	+	.	gene_id "MSTRG.73659"; transcript_id "ENST00000614302"; exon_number "11"; gene_name "ACSF3"; ref_gene_id "ENSG00000176715";
chr16	StringTie	transcript	89093839	89155954	1000	+	.	gene_id "MSTRG.73659"; transcript_id "MSTRG.73659.12";
chr16	StringTie	exon	89093839	89093996	1000	+	.	gene_id "MSTRG.73659"; transcript_id "MSTRG.73659.12"; exon_number "1";
chr16	StringTie	exon	89102604	89102759	1000	+	.	gene_id "MSTRG.73659"; transcript_id "MSTRG.73659.12"; exon_number "2";
chr16	StringTie	exon	89112092	89112246	1000	+	.	gene_id "MSTRG.73659"; transcript_id "MSTRG.73659.12"; exon_number "3";
chr16	StringTie	exon	89114339	89114487	1000	+	.	gene_id "MSTRG.73659"; transcript_id "MSTRG.73659.12"; exon_number "4";
chr16	StringTie	exon	89120801	89120913	1000	+	.	gene_id "MSTRG.73659"; transcript_id "MSTRG.73659.12"; exon_number "5";
chr16	StringTie	exon	89133136	89133262	1000	+	.	gene_id "MSTRG.73659"; transcript_id "MSTRG.73659.12"; exon_number "6";
chr16	StringTie	exon	89145267	89145401	1000	+	.	gene_id "MSTRG.73659"; transcript_id "MSTRG.73659.12"; exon_number "7";
chr16	StringTie	exon	89145938	89146049	1000	+	.	gene_id "MSTRG.73659"; transcript_id "MSTRG.73659.12"; exon_number "8";
chr16	StringTie	exon	89154090	89155954	1000	+	.	gene_id "MSTRG.73659"; transcript_id "MSTRG.73659.12"; exon_number "9";
chr16	StringTie	transcript	89093842	89155865	1000	+	.	gene_id "MSTRG.73659"; transcript_id "MSTRG.73659.13";
chr16	StringTie	exon	89093842	89093996	1000	+	.	gene_id "MSTRG.73659"; transcript_id "MSTRG.73659.13"; exon_number "1";
chr16	StringTie	exon	89098591	89098763	1000	+	.	gene_id "MSTRG.73659"; transcript_id "MSTRG.73659.13"; exon_number "2";
chr16	StringTie	exon	89100662	89101347	1000	+	.	gene_id "MSTRG.73659"; transcript_id "MSTRG.73659.13"; exon_number "3";
chr16	StringTie	exon	89102604	89102759	1000	+	.	gene_id "MSTRG.73659"; transcript_id "MSTRG.73659.13"; exon_number "4";
chr16	StringTie	exon	89112092	89112246	1000	+	.	gene_id "MSTRG.73659"; transcript_id "MSTRG.73659.13"; exon_number "5";
chr16	StringTie	exon	89120801	89120913	1000	+	.	gene_id "MSTRG.73659"; transcript_id "MSTRG.73659.13"; exon_number "6";
chr16	StringTie	exon	89133136	89133262	1000	+	.	gene_id "MSTRG.73659"; transcript_id "MSTRG.73659.13"; exon_number "7";
chr16	StringTie	exon	89145267	89145401	1000	+	.	gene_id "MSTRG.73659"; transcript_id "MSTRG.73659.13"; exon_number "8";
chr16	StringTie	exon	89145938	89146049	1000	+	.	gene_id "MSTRG.73659"; transcript_id "MSTRG.73659.13"; exon_number "9";
chr16	StringTie	exon	89151792	89155865	1000	+	.	gene_id "MSTRG.73659"; transcript_id "MSTRG.73659.13"; exon_number "10";
chr16	StringTie	transcript	89093845	89154609	1000	+	.	gene_id "MSTRG.73659"; transcript_id "MSTRG.73659.14";
chr16	StringTie	exon	89093845	89093996	1000	+	.	gene_id "MSTRG.73659"; transcript_id "MSTRG.73659.14"; exon_number "1";
chr16	StringTie	exon	89098591	89098763	1000	+	.	gene_id "MSTRG.73659"; transcript_id "MSTRG.73659.14"; exon_number "2";
chr16	StringTie	exon	89100662	89101347	1000	+	.	gene_id "MSTRG.73659"; transcript_id "MSTRG.73659.14"; exon_number "3";
chr16	StringTie	exon	89102604	89102759	1000	+	.	gene_id "MSTRG.73659"; transcript_id "MSTRG.73659.14"; exon_number "4";
chr16	StringTie	exon	89120801	89120913	1000	+	.	gene_id "MSTRG.73659"; transcript_id "MSTRG.73659.14"; exon_number "5";
chr16	StringTie	exon	89133136	89133262	1000	+	.	gene_id "MSTRG.73659"; transcript_id "MSTRG.73659.14"; exon_number "6";
chr16	StringTie	exon	89145267	89145401	1000	+	.	gene_id "MSTRG.73659"; transcript_id "MSTRG.73659.14"; exon_number "7";
chr16	StringTie	exon	89145938	89146049	1000	+	.	gene_id "MSTRG.73659"; transcript_id "MSTRG.73659.14"; exon_number "8";
chr16	StringTie	exon	89154090	89154609	1000	+	.	gene_id "MSTRG.73659"; transcript_id "MSTRG.73659.14"; exon_number "9";
chr16	StringTie	transcript	89093845	89156296	1000	+	.	gene_id "MSTRG.73659"; transcript_id "MSTRG.73659.15";
chr16	StringTie	exon	89093845	89093996	1000	+	.	gene_id "MSTRG.73659"; transcript_id "MSTRG.73659.15"; exon_number "1";
chr16	StringTie	exon	89098591	89098763	1000	+	.	gene_id "MSTRG.73659"; transcript_id "MSTRG.73659.15"; exon_number "2";
chr16	StringTie	exon	89100662	89101347	1000	+	.	gene_id "MSTRG.73659"; transcript_id "MSTRG.73659.15"; exon_number "3";
chr16	StringTie	exon	89102604	89102759	1000	+	.	gene_id "MSTRG.73659"; transcript_id "MSTRG.73659.15"; exon_number "4";
chr16	StringTie	exon	89112092	89112246	1000	+	.	gene_id "MSTRG.73659"; transcript_id "MSTRG.73659.15"; exon_number "5";
chr16	StringTie	exon	89120801	89120913	1000	+	.	gene_id "MSTRG.73659"; transcript_id "MSTRG.73659.15"; exon_number "6";
chr16	StringTie	exon	89133136	89133262	1000	+	.	gene_id "MSTRG.73659"; transcript_id "MSTRG.73659.15"; exon_number "7";
chr16	StringTie	exon	89145267	89145401	1000	+	.	gene_id "MSTRG.73659"; transcript_id "MSTRG.73659.15"; exon_number "8";
chr16	StringTie	exon	89145938	89146049	1000	+	.	gene_id "MSTRG.73659"; transcript_id "MSTRG.73659.15"; exon_number "9";
chr16	StringTie	exon	89151028	89156296	1000	+	.	gene_id "MSTRG.73659"; transcript_id "MSTRG.73659.15"; exon_number "10";
chr16	StringTie	transcript	89093852	89156566	1000	+	.	gene_id "MSTRG.73659"; transcript_id "MSTRG.73659.16";
chr16	StringTie	exon	89093852	89093992	1000	+	.	gene_id "MSTRG.73659"; transcript_id "MSTRG.73659.16"; exon_number "1";
chr16	StringTie	exon	89095195	89095303	1000	+	.	gene_id "MSTRG.73659"; transcript_id "MSTRG.73659.16"; exon_number "2";
chr16	StringTie	exon	89098591	89098763	1000	+	.	gene_id "MSTRG.73659"; transcript_id "MSTRG.73659.16"; exon_number "3";
chr16	StringTie	exon	89100662	89101347	1000	+	.	gene_id "MSTRG.73659"; transcript_id "MSTRG.73659.16"; exon_number "4";
chr16	StringTie	exon	89102604	89102759	1000	+	.	gene_id "MSTRG.73659"; transcript_id "MSTRG.73659.16"; exon_number "5";
chr16	StringTie	exon	89112092	89112246	1000	+	.	gene_id "MSTRG.73659"; transcript_id "MSTRG.73659.16"; exon_number "6";
chr16	StringTie	exon	89114339	89114487	1000	+	.	gene_id "MSTRG.73659"; transcript_id "MSTRG.73659.16"; exon_number "7";
chr16	StringTie	exon	89120801	89120913	1000	+	.	gene_id "MSTRG.73659"; transcript_id "MSTRG.73659.16"; exon_number "8";
chr16	StringTie	exon	89133136	89133262	1000	+	.	gene_id "MSTRG.73659"; transcript_id "MSTRG.73659.16"; exon_number "9";
chr16	StringTie	exon	89145267	89145401	1000	+	.	gene_id "MSTRG.73659"; transcript_id "MSTRG.73659.16"; exon_number "10";
chr16	StringTie	exon	89145938	89146049	1000	+	.	gene_id "MSTRG.73659"; transcript_id "MSTRG.73659.16"; exon_number "11";
chr16	StringTie	exon	89154090	89156566	1000	+	.	gene_id "MSTRG.73659"; transcript_id "MSTRG.73659.16"; exon_number "12";
chr16	StringTie	transcript	89093855	89154648	1000	+	.	gene_id "MSTRG.73659"; transcript_id "MSTRG.73659.17";
chr16	StringTie	exon	89093855	89093992	1000	+	.	gene_id "MSTRG.73659"; transcript_id "MSTRG.73659.17"; exon_number "1";
chr16	StringTie	exon	89100662	89101347	1000	+	.	gene_id "MSTRG.73659"; transcript_id "MSTRG.73659.17"; exon_number "2";
chr16	StringTie	exon	89102604	89102759	1000	+	.	gene_id "MSTRG.73659"; transcript_id "MSTRG.73659.17"; exon_number "3";
chr16	StringTie	exon	89112092	89112246	1000	+	.	gene_id "MSTRG.73659"; transcript_id "MSTRG.73659.17"; exon_number "4";
chr16	StringTie	exon	89120801	89120913	1000	+	.	gene_id "MSTRG.73659"; transcript_id "MSTRG.73659.17"; exon_number "5";
chr16	StringTie	exon	89133136	89133262	1000	+	.	gene_id "MSTRG.73659"; transcript_id "MSTRG.73659.17"; exon_number "6";
chr16	StringTie	exon	89145267	89145401	1000	+	.	gene_id "MSTRG.73659"; transcript_id "MSTRG.73659.17"; exon_number "7";
chr16	StringTie	exon	89145938	89146049	1000	+	.	gene_id "MSTRG.73659"; transcript_id "MSTRG.73659.17"; exon_number "8";
chr16	StringTie	exon	89151028	89151897	1000	+	.	gene_id "MSTRG.73659"; transcript_id "MSTRG.73659.17"; exon_number "9";
chr16	StringTie	exon	89154090	89154648	1000	+	.	gene_id "MSTRG.73659"; transcript_id "MSTRG.73659.17"; exon_number "10";
chr16	StringTie	transcript	89093855	89156023	1000	+	.	gene_id "MSTRG.73659"; transcript_id "MSTRG.73659.18";
chr16	StringTie	exon	89093855	89093992	1000	+	.	gene_id "MSTRG.73659"; transcript_id "MSTRG.73659.18"; exon_number "1";
chr16	StringTie	exon	89100662	89101347	1000	+	.	gene_id "MSTRG.73659"; transcript_id "MSTRG.73659.18"; exon_number "2";
chr16	StringTie	exon	89102604	89102759	1000	+	.	gene_id "MSTRG.73659"; transcript_id "MSTRG.73659.18"; exon_number "3";
chr16	StringTie	exon	89112092	89112246	1000	+	.	gene_id "MSTRG.73659"; transcript_id "MSTRG.73659.18"; exon_number "4";
chr16	StringTie	exon	89114339	89114487	1000	+	.	gene_id "MSTRG.73659"; transcript_id "MSTRG.73659.18"; exon_number "5";
chr16	StringTie	exon	89120801	89120913	1000	+	.	gene_id "MSTRG.73659"; transcript_id "MSTRG.73659.18"; exon_number "6";
chr16	StringTie	exon	89133136	89133262	1000	+	.	gene_id "MSTRG.73659"; transcript_id "MSTRG.73659.18"; exon_number "7";
chr16	StringTie	exon	89145267	89145401	1000	+	.	gene_id "MSTRG.73659"; transcript_id "MSTRG.73659.18"; exon_number "8";
chr16	StringTie	exon	89145938	89146049	1000	+	.	gene_id "MSTRG.73659"; transcript_id "MSTRG.73659.18"; exon_number "9";
chr16	StringTie	exon	89154090	89156023	1000	+	.	gene_id "MSTRG.73659"; transcript_id "MSTRG.73659.18"; exon_number "10";
chr16	StringTie	transcript	89093640	89164666	1000	+	.	gene_id "MSTRG.73659"; transcript_id "MSTRG.73659.2";
chr16	StringTie	exon	89093640	89093996	1000	+	.	gene_id "MSTRG.73659"; transcript_id "MSTRG.73659.2"; exon_number "1";
chr16	StringTie	exon	89098591	89098763	1000	+	.	gene_id "MSTRG.73659"; transcript_id "MSTRG.73659.2"; exon_number "2";
chr16	StringTie	exon	89100662	89101347	1000	+	.	gene_id "MSTRG.73659"; transcript_id "MSTRG.73659.2"; exon_number "3";
chr16	StringTie	exon	89102604	89102759	1000	+	.	gene_id "MSTRG.73659"; transcript_id "MSTRG.73659.2"; exon_number "4";
chr16	StringTie	exon	89112092	89112246	1000	+	.	gene_id "MSTRG.73659"; transcript_id "MSTRG.73659.2"; exon_number "5";
chr16	StringTie	exon	89114339	89114487	1000	+	.	gene_id "MSTRG.73659"; transcript_id "MSTRG.73659.2"; exon_number "6";
chr16	StringTie	exon	89120801	89120913	1000	+	.	gene_id "MSTRG.73659"; transcript_id "MSTRG.73659.2"; exon_number "7";
chr16	StringTie	exon	89133136	89133262	1000	+	.	gene_id "MSTRG.73659"; transcript_id "MSTRG.73659.2"; exon_number "8";
chr16	StringTie	exon	89145267	89145401	1000	+	.	gene_id "MSTRG.73659"; transcript_id "MSTRG.73659.2"; exon_number "9";
chr16	StringTie	exon	89145938	89146049	1000	+	.	gene_id "MSTRG.73659"; transcript_id "MSTRG.73659.2"; exon_number "10";
chr16	StringTie	exon	89154090	89157450	1000	+	.	gene_id "MSTRG.73659"; transcript_id "MSTRG.73659.2"; exon_number "11";
chr16	StringTie	exon	89159219	89161559	1000	+	.	gene_id "MSTRG.73659"; transcript_id "MSTRG.73659.2"; exon_number "12";
chr16	StringTie	exon	89163122	89164666	1000	+	.	gene_id "MSTRG.73659"; transcript_id "MSTRG.73659.2"; exon_number "13";
chr16	StringTie	transcript	89093875	89154665	1000	+	.	gene_id "MSTRG.73659"; transcript_id "MSTRG.73659.21";
chr16	StringTie	exon	89093875	89093992	1000	+	.	gene_id "MSTRG.73659"; transcript_id "MSTRG.73659.21"; exon_number "1";
chr16	StringTie	exon	89098591	89098763	1000	+	.	gene_id "MSTRG.73659"; transcript_id "MSTRG.73659.21"; exon_number "2";
chr16	StringTie	exon	89100662	89101347	1000	+	.	gene_id "MSTRG.73659"; transcript_id "MSTRG.73659.21"; exon_number "3";
chr16	StringTie	exon	89102604	89102759	1000	+	.	gene_id "MSTRG.73659"; transcript_id "MSTRG.73659.21"; exon_number "4";
chr16	StringTie	exon	89112092	89112246	1000	+	.	gene_id "MSTRG.73659"; transcript_id "MSTRG.73659.21"; exon_number "5";
chr16	StringTie	exon	89114339	89114487	1000	+	.	gene_id "MSTRG.73659"; transcript_id "MSTRG.73659.21"; exon_number "6";
chr16	StringTie	exon	89120801	89120913	1000	+	.	gene_id "MSTRG.73659"; transcript_id "MSTRG.73659.21"; exon_number "7";
chr16	StringTie	exon	89133136	89133262	1000	+	.	gene_id "MSTRG.73659"; transcript_id "MSTRG.73659.21"; exon_number "8";
chr16	StringTie	exon	89145214	89145401	1000	+	.	gene_id "MSTRG.73659"; transcript_id "MSTRG.73659.21"; exon_number "9";
chr16	StringTie	exon	89145938	89146049	1000	+	.	gene_id "MSTRG.73659"; transcript_id "MSTRG.73659.21"; exon_number "10";
chr16	StringTie	exon	89154090	89154665	1000	+	.	gene_id "MSTRG.73659"; transcript_id "MSTRG.73659.21"; exon_number "11";
chr16	StringTie	transcript	89093881	89155897	1000	+	.	gene_id "MSTRG.73659"; transcript_id "MSTRG.73659.22";
chr16	StringTie	exon	89093881	89093996	1000	+	.	gene_id "MSTRG.73659"; transcript_id "MSTRG.73659.22"; exon_number "1";
chr16	StringTie	exon	89098591	89098763	1000	+	.	gene_id "MSTRG.73659"; transcript_id "MSTRG.73659.22"; exon_number "2";
chr16	StringTie	exon	89100662	89101347	1000	+	.	gene_id "MSTRG.73659"; transcript_id "MSTRG.73659.22"; exon_number "3";
chr16	StringTie	exon	89102604	89102759	1000	+	.	gene_id "MSTRG.73659"; transcript_id "MSTRG.73659.22"; exon_number "4";
chr16	StringTie	exon	89112092	89112246	1000	+	.	gene_id "MSTRG.73659"; transcript_id "MSTRG.73659.22"; exon_number "5";
chr16	StringTie	exon	89114339	89114487	1000	+	.	gene_id "MSTRG.73659"; transcript_id "MSTRG.73659.22"; exon_number "6";
chr16	StringTie	exon	89120801	89120913	1000	+	.	gene_id "MSTRG.73659"; transcript_id "MSTRG.73659.22"; exon_number "7";
chr16	StringTie	exon	89133136	89133262	1000	+	.	gene_id "MSTRG.73659"; transcript_id "MSTRG.73659.22"; exon_number "8";
chr16	StringTie	exon	89145267	89145401	1000	+	.	gene_id "MSTRG.73659"; transcript_id "MSTRG.73659.22"; exon_number "9";
chr16	StringTie	exon	89145938	89146049	1000	+	.	gene_id "MSTRG.73659"; transcript_id "MSTRG.73659.22"; exon_number "10";
chr16	StringTie	exon	89151792	89155897	1000	+	.	gene_id "MSTRG.73659"; transcript_id "MSTRG.73659.22"; exon_number "11";
chr16	StringTie	transcript	89093882	89155756	1000	+	.	gene_id "MSTRG.73659"; transcript_id "MSTRG.73659.23";
chr16	StringTie	exon	89093882	89093996	1000	+	.	gene_id "MSTRG.73659"; transcript_id "MSTRG.73659.23"; exon_number "1";
chr16	StringTie	exon	89095195	89095303	1000	+	.	gene_id "MSTRG.73659"; transcript_id "MSTRG.73659.23"; exon_number "2";
chr16	StringTie	exon	89098591	89098763	1000	+	.	gene_id "MSTRG.73659"; transcript_id "MSTRG.73659.23"; exon_number "3";
chr16	StringTie	exon	89100662	89101347	1000	+	.	gene_id "MSTRG.73659"; transcript_id "MSTRG.73659.23"; exon_number "4";
chr16	StringTie	exon	89102604	89102759	1000	+	.	gene_id "MSTRG.73659"; transcript_id "MSTRG.73659.23"; exon_number "5";
chr16	StringTie	exon	89112092	89112246	1000	+	.	gene_id "MSTRG.73659"; transcript_id "MSTRG.73659.23"; exon_number "6";
chr16	StringTie	exon	89114339	89114487	1000	+	.	gene_id "MSTRG.73659"; transcript_id "MSTRG.73659.23"; exon_number "7";
chr16	StringTie	exon	89120801	89120913	1000	+	.	gene_id "MSTRG.73659"; transcript_id "MSTRG.73659.23"; exon_number "8";
chr16	StringTie	exon	89133136	89133262	1000	+	.	gene_id "MSTRG.73659"; transcript_id "MSTRG.73659.23"; exon_number "9";
chr16	StringTie	exon	89145267	89145401	1000	+	.	gene_id "MSTRG.73659"; transcript_id "MSTRG.73659.23"; exon_number "10";
chr16	StringTie	exon	89145938	89146049	1000	+	.	gene_id "MSTRG.73659"; transcript_id "MSTRG.73659.23"; exon_number "11";
chr16	StringTie	exon	89154090	89155756	1000	+	.	gene_id "MSTRG.73659"; transcript_id "MSTRG.73659.23"; exon_number "12";
chr16	StringTie	transcript	89093883	89156062	1000	+	.	gene_id "MSTRG.73659"; transcript_id "MSTRG.73659.24";
chr16	StringTie	exon	89093883	89093996	1000	+	.	gene_id "MSTRG.73659"; transcript_id "MSTRG.73659.24"; exon_number "1";
chr16	StringTie	exon	89100662	89101347	1000	+	.	gene_id "MSTRG.73659"; transcript_id "MSTRG.73659.24"; exon_number "2";
chr16	StringTie	exon	89102604	89102759	1000	+	.	gene_id "MSTRG.73659"; transcript_id "MSTRG.73659.24"; exon_number "3";
chr16	StringTie	exon	89112092	89112246	1000	+	.	gene_id "MSTRG.73659"; transcript_id "MSTRG.73659.24"; exon_number "4";
chr16	StringTie	exon	89114339	89114487	1000	+	.	gene_id "MSTRG.73659"; transcript_id "MSTRG.73659.24"; exon_number "5";
chr16	StringTie	exon	89120801	89120913	1000	+	.	gene_id "MSTRG.73659"; transcript_id "MSTRG.73659.24"; exon_number "6";
chr16	StringTie	exon	89133136	89133262	1000	+	.	gene_id "MSTRG.73659"; transcript_id "MSTRG.73659.24"; exon_number "7";
chr16	StringTie	exon	89145267	89145401	1000	+	.	gene_id "MSTRG.73659"; transcript_id "MSTRG.73659.24"; exon_number "8";
chr16	StringTie	exon	89145938	89146049	1000	+	.	gene_id "MSTRG.73659"; transcript_id "MSTRG.73659.24"; exon_number "9";
chr16	StringTie	exon	89154090	89155084	1000	+	.	gene_id "MSTRG.73659"; transcript_id "MSTRG.73659.24"; exon_number "10";
chr16	StringTie	exon	89155846	89156062	1000	+	.	gene_id "MSTRG.73659"; transcript_id "MSTRG.73659.24"; exon_number "11";
chr16	StringTie	transcript	89093886	89155865	1000	+	.	gene_id "MSTRG.73659"; transcript_id "MSTRG.73659.26";
chr16	StringTie	exon	89093886	89093996	1000	+	.	gene_id "MSTRG.73659"; transcript_id "MSTRG.73659.26"; exon_number "1";
chr16	StringTie	exon	89098591	89098763	1000	+	.	gene_id "MSTRG.73659"; transcript_id "MSTRG.73659.26"; exon_number "2";
chr16	StringTie	exon	89100662	89101347	1000	+	.	gene_id "MSTRG.73659"; transcript_id "MSTRG.73659.26"; exon_number "3";
chr16	StringTie	exon	89102604	89102759	1000	+	.	gene_id "MSTRG.73659"; transcript_id "MSTRG.73659.26"; exon_number "4";
chr16	StringTie	exon	89112092	89112246	1000	+	.	gene_id "MSTRG.73659"; transcript_id "MSTRG.73659.26"; exon_number "5";
chr16	StringTie	exon	89114339	89114487	1000	+	.	gene_id "MSTRG.73659"; transcript_id "MSTRG.73659.26"; exon_number "6";
chr16	StringTie	exon	89116993	89117086	1000	+	.	gene_id "MSTRG.73659"; transcript_id "MSTRG.73659.26"; exon_number "7";
chr16	StringTie	exon	89120801	89120913	1000	+	.	gene_id "MSTRG.73659"; transcript_id "MSTRG.73659.26"; exon_number "8";
chr16	StringTie	exon	89133136	89133262	1000	+	.	gene_id "MSTRG.73659"; transcript_id "MSTRG.73659.26"; exon_number "9";
chr16	StringTie	exon	89145267	89145401	1000	+	.	gene_id "MSTRG.73659"; transcript_id "MSTRG.73659.26"; exon_number "10";
chr16	StringTie	exon	89145938	89146049	1000	+	.	gene_id "MSTRG.73659"; transcript_id "MSTRG.73659.26"; exon_number "11";
chr16	StringTie	exon	89151028	89151749	1000	+	.	gene_id "MSTRG.73659"; transcript_id "MSTRG.73659.26"; exon_number "12";
chr16	StringTie	exon	89154090	89155865	1000	+	.	gene_id "MSTRG.73659"; transcript_id "MSTRG.73659.26"; exon_number "13";
chr16	StringTie	transcript	89093887	89156185	1000	+	.	gene_id "MSTRG.73659"; transcript_id "MSTRG.73659.27";
chr16	StringTie	exon	89093887	89093992	1000	+	.	gene_id "MSTRG.73659"; transcript_id "MSTRG.73659.27"; exon_number "1";
chr16	StringTie	exon	89098591	89098763	1000	+	.	gene_id "MSTRG.73659"; transcript_id "MSTRG.73659.27"; exon_number "2";
chr16	StringTie	exon	89100662	89101347	1000	+	.	gene_id "MSTRG.73659"; transcript_id "MSTRG.73659.27"; exon_number "3";
chr16	StringTie	exon	89102604	89102759	1000	+	.	gene_id "MSTRG.73659"; transcript_id "MSTRG.73659.27"; exon_number "4";
chr16	StringTie	exon	89112092	89112246	1000	+	.	gene_id "MSTRG.73659"; transcript_id "MSTRG.73659.27"; exon_number "5";
chr16	StringTie	exon	89114339	89114487	1000	+	.	gene_id "MSTRG.73659"; transcript_id "MSTRG.73659.27"; exon_number "6";
chr16	StringTie	exon	89120801	89120913	1000	+	.	gene_id "MSTRG.73659"; transcript_id "MSTRG.73659.27"; exon_number "7";
chr16	StringTie	exon	89133136	89133262	1000	+	.	gene_id "MSTRG.73659"; transcript_id "MSTRG.73659.27"; exon_number "8";
chr16	StringTie	exon	89145267	89145401	1000	+	.	gene_id "MSTRG.73659"; transcript_id "MSTRG.73659.27"; exon_number "9";
chr16	StringTie	exon	89145938	89146049	1000	+	.	gene_id "MSTRG.73659"; transcript_id "MSTRG.73659.27"; exon_number "10";
chr16	StringTie	exon	89151028	89156185	1000	+	.	gene_id "MSTRG.73659"; transcript_id "MSTRG.73659.27"; exon_number "11";
chr16	StringTie	transcript	89093897	89155946	1000	+	.	gene_id "MSTRG.73659"; transcript_id "MSTRG.73659.28";
chr16	StringTie	exon	89093897	89093996	1000	+	.	gene_id "MSTRG.73659"; transcript_id "MSTRG.73659.28"; exon_number "1";
chr16	StringTie	exon	89098591	89098763	1000	+	.	gene_id "MSTRG.73659"; transcript_id "MSTRG.73659.28"; exon_number "2";
chr16	StringTie	exon	89100662	89101347	1000	+	.	gene_id "MSTRG.73659"; transcript_id "MSTRG.73659.28"; exon_number "3";
chr16	StringTie	exon	89102604	89102759	1000	+	.	gene_id "MSTRG.73659"; transcript_id "MSTRG.73659.28"; exon_number "4";
chr16	StringTie	exon	89112092	89112246	1000	+	.	gene_id "MSTRG.73659"; transcript_id "MSTRG.73659.28"; exon_number "5";
```
