## Additional File 7 - TCGA transcript assembly for "Widespread 3’ UTR splicing regulates expression of oncogene transcripts in sequence-dependent and independent manners": all_tissues_agg-agg-agg.gtf (part 1796 of 2216)

```
chr16	StringTie	exon	89114339	89114487	1000	+	.	gene_id "MSTRG.73659"; transcript_id "MSTRG.73659.28"; exon_number "6";
chr16	StringTie	exon	89120801	89120913	1000	+	.	gene_id "MSTRG.73659"; transcript_id "MSTRG.73659.28"; exon_number "7";
chr16	StringTie	exon	89133136	89133262	1000	+	.	gene_id "MSTRG.73659"; transcript_id "MSTRG.73659.28"; exon_number "8";
chr16	StringTie	exon	89145267	89145401	1000	+	.	gene_id "MSTRG.73659"; transcript_id "MSTRG.73659.28"; exon_number "9";
chr16	StringTie	exon	89145938	89146049	1000	+	.	gene_id "MSTRG.73659"; transcript_id "MSTRG.73659.28"; exon_number "10";
chr16	StringTie	exon	89154090	89155722	1000	+	.	gene_id "MSTRG.73659"; transcript_id "MSTRG.73659.28"; exon_number "11";
chr16	StringTie	exon	89155915	89155946	1000	+	.	gene_id "MSTRG.73659"; transcript_id "MSTRG.73659.28"; exon_number "12";
chr16	StringTie	transcript	89093898	89156196	1000	+	.	gene_id "MSTRG.73659"; transcript_id "MSTRG.73659.29";
chr16	StringTie	exon	89093898	89093992	1000	+	.	gene_id "MSTRG.73659"; transcript_id "MSTRG.73659.29"; exon_number "1";
chr16	StringTie	exon	89098591	89098763	1000	+	.	gene_id "MSTRG.73659"; transcript_id "MSTRG.73659.29"; exon_number "2";
chr16	StringTie	exon	89100662	89101347	1000	+	.	gene_id "MSTRG.73659"; transcript_id "MSTRG.73659.29"; exon_number "3";
chr16	StringTie	exon	89102604	89102758	1000	+	.	gene_id "MSTRG.73659"; transcript_id "MSTRG.73659.29"; exon_number "4";
chr16	StringTie	exon	89112092	89112246	1000	+	.	gene_id "MSTRG.73659"; transcript_id "MSTRG.73659.29"; exon_number "5";
chr16	StringTie	exon	89114339	89114487	1000	+	.	gene_id "MSTRG.73659"; transcript_id "MSTRG.73659.29"; exon_number "6";
chr16	StringTie	exon	89116993	89117086	1000	+	.	gene_id "MSTRG.73659"; transcript_id "MSTRG.73659.29"; exon_number "7";
chr16	StringTie	exon	89120801	89120913	1000	+	.	gene_id "MSTRG.73659"; transcript_id "MSTRG.73659.29"; exon_number "8";
chr16	StringTie	exon	89133136	89133262	1000	+	.	gene_id "MSTRG.73659"; transcript_id "MSTRG.73659.29"; exon_number "9";
chr16	StringTie	exon	89145267	89145401	1000	+	.	gene_id "MSTRG.73659"; transcript_id "MSTRG.73659.29"; exon_number "10";
chr16	StringTie	exon	89145938	89146049	1000	+	.	gene_id "MSTRG.73659"; transcript_id "MSTRG.73659.29"; exon_number "11";
chr16	StringTie	exon	89154090	89156196	1000	+	.	gene_id "MSTRG.73659"; transcript_id "MSTRG.73659.29"; exon_number "12";
chr16	StringTie	transcript	89093730	89156459	1000	+	.	gene_id "MSTRG.73659"; transcript_id "MSTRG.73659.3";
chr16	StringTie	exon	89093730	89093996	1000	+	.	gene_id "MSTRG.73659"; transcript_id "MSTRG.73659.3"; exon_number "1";
chr16	StringTie	exon	89102604	89102759	1000	+	.	gene_id "MSTRG.73659"; transcript_id "MSTRG.73659.3"; exon_number "2";
chr16	StringTie	exon	89112092	89112246	1000	+	.	gene_id "MSTRG.73659"; transcript_id "MSTRG.73659.3"; exon_number "3";
chr16	StringTie	exon	89120801	89120913	1000	+	.	gene_id "MSTRG.73659"; transcript_id "MSTRG.73659.3"; exon_number "4";
chr16	StringTie	exon	89133136	89133262	1000	+	.	gene_id "MSTRG.73659"; transcript_id "MSTRG.73659.3"; exon_number "5";
chr16	StringTie	exon	89145267	89145401	1000	+	.	gene_id "MSTRG.73659"; transcript_id "MSTRG.73659.3"; exon_number "6";
chr16	StringTie	exon	89145938	89146049	1000	+	.	gene_id "MSTRG.73659"; transcript_id "MSTRG.73659.3"; exon_number "7";
chr16	StringTie	exon	89154090	89156459	1000	+	.	gene_id "MSTRG.73659"; transcript_id "MSTRG.73659.3"; exon_number "8";
chr16	StringTie	transcript	89093901	89154632	1000	+	.	gene_id "MSTRG.73659"; transcript_id "MSTRG.73659.31";
chr16	StringTie	exon	89093901	89093996	1000	+	.	gene_id "MSTRG.73659"; transcript_id "MSTRG.73659.31"; exon_number "1";
chr16	StringTie	exon	89098591	89098763	1000	+	.	gene_id "MSTRG.73659"; transcript_id "MSTRG.73659.31"; exon_number "2";
chr16	StringTie	exon	89100662	89101347	1000	+	.	gene_id "MSTRG.73659"; transcript_id "MSTRG.73659.31"; exon_number "3";
chr16	StringTie	exon	89102604	89102759	1000	+	.	gene_id "MSTRG.73659"; transcript_id "MSTRG.73659.31"; exon_number "4";
chr16	StringTie	exon	89112092	89112246	1000	+	.	gene_id "MSTRG.73659"; transcript_id "MSTRG.73659.31"; exon_number "5";
chr16	StringTie	exon	89114339	89114487	1000	+	.	gene_id "MSTRG.73659"; transcript_id "MSTRG.73659.31"; exon_number "6";
chr16	StringTie	exon	89120801	89120913	1000	+	.	gene_id "MSTRG.73659"; transcript_id "MSTRG.73659.31"; exon_number "7";
chr16	StringTie	exon	89133136	89133262	1000	+	.	gene_id "MSTRG.73659"; transcript_id "MSTRG.73659.31"; exon_number "8";
chr16	StringTie	exon	89145267	89145401	1000	+	.	gene_id "MSTRG.73659"; transcript_id "MSTRG.73659.31"; exon_number "9";
chr16	StringTie	exon	89145938	89146049	1000	+	.	gene_id "MSTRG.73659"; transcript_id "MSTRG.73659.31"; exon_number "10";
chr16	StringTie	exon	89151028	89151897	1000	+	.	gene_id "MSTRG.73659"; transcript_id "MSTRG.73659.31"; exon_number "11";
chr16	StringTie	exon	89154090	89154632	1000	+	.	gene_id "MSTRG.73659"; transcript_id "MSTRG.73659.31"; exon_number "12";
chr16	StringTie	transcript	89093904	89155893	1000	+	.	gene_id "MSTRG.73659"; transcript_id "MSTRG.73659.32";
chr16	StringTie	exon	89093904	89093992	1000	+	.	gene_id "MSTRG.73659"; transcript_id "MSTRG.73659.32"; exon_number "1";
chr16	StringTie	exon	89095195	89095303	1000	+	.	gene_id "MSTRG.73659"; transcript_id "MSTRG.73659.32"; exon_number "2";
chr16	StringTie	exon	89098591	89098763	1000	+	.	gene_id "MSTRG.73659"; transcript_id "MSTRG.73659.32"; exon_number "3";
chr16	StringTie	exon	89100662	89101347	1000	+	.	gene_id "MSTRG.73659"; transcript_id "MSTRG.73659.32"; exon_number "4";
chr16	StringTie	exon	89102604	89102759	1000	+	.	gene_id "MSTRG.73659"; transcript_id "MSTRG.73659.32"; exon_number "5";
chr16	StringTie	exon	89112092	89112246	1000	+	.	gene_id "MSTRG.73659"; transcript_id "MSTRG.73659.32"; exon_number "6";
chr16	StringTie	exon	89114339	89114487	1000	+	.	gene_id "MSTRG.73659"; transcript_id "MSTRG.73659.32"; exon_number "7";
chr16	StringTie	exon	89120801	89120913	1000	+	.	gene_id "MSTRG.73659"; transcript_id "MSTRG.73659.32"; exon_number "8";
chr16	StringTie	exon	89133136	89133262	1000	+	.	gene_id "MSTRG.73659"; transcript_id "MSTRG.73659.32"; exon_number "9";
chr16	StringTie	exon	89145267	89145401	1000	+	.	gene_id "MSTRG.73659"; transcript_id "MSTRG.73659.32"; exon_number "10";
chr16	StringTie	exon	89145938	89146049	1000	+	.	gene_id "MSTRG.73659"; transcript_id "MSTRG.73659.32"; exon_number "11";
chr16	StringTie	exon	89151028	89155893	1000	+	.	gene_id "MSTRG.73659"; transcript_id "MSTRG.73659.32"; exon_number "12";
chr16	StringTie	transcript	89093939	89155791	1000	+	.	gene_id "MSTRG.73659"; transcript_id "MSTRG.73659.34";
chr16	StringTie	exon	89093939	89093996	1000	+	.	gene_id "MSTRG.73659"; transcript_id "MSTRG.73659.34"; exon_number "1";
chr16	StringTie	exon	89100662	89101347	1000	+	.	gene_id "MSTRG.73659"; transcript_id "MSTRG.73659.34"; exon_number "2";
chr16	StringTie	exon	89102604	89102759	1000	+	.	gene_id "MSTRG.73659"; transcript_id "MSTRG.73659.34"; exon_number "3";
chr16	StringTie	exon	89112092	89112246	1000	+	.	gene_id "MSTRG.73659"; transcript_id "MSTRG.73659.34"; exon_number "4";
chr16	StringTie	exon	89120801	89120913	1000	+	.	gene_id "MSTRG.73659"; transcript_id "MSTRG.73659.34"; exon_number "5";
chr16	StringTie	exon	89133136	89133262	1000	+	.	gene_id "MSTRG.73659"; transcript_id "MSTRG.73659.34"; exon_number "6";
chr16	StringTie	exon	89145267	89145401	1000	+	.	gene_id "MSTRG.73659"; transcript_id "MSTRG.73659.34"; exon_number "7";
chr16	StringTie	exon	89145938	89146049	1000	+	.	gene_id "MSTRG.73659"; transcript_id "MSTRG.73659.34"; exon_number "8";
chr16	StringTie	exon	89154090	89155791	1000	+	.	gene_id "MSTRG.73659"; transcript_id "MSTRG.73659.34"; exon_number "9";
chr16	StringTie	transcript	89094382	89156072	1000	+	.	gene_id "MSTRG.73659"; transcript_id "MSTRG.73659.35";
chr16	StringTie	exon	89094382	89094504	1000	+	.	gene_id "MSTRG.73659"; transcript_id "MSTRG.73659.35"; exon_number "1";
chr16	StringTie	exon	89098591	89098763	1000	+	.	gene_id "MSTRG.73659"; transcript_id "MSTRG.73659.35"; exon_number "2";
chr16	StringTie	exon	89100662	89101347	1000	+	.	gene_id "MSTRG.73659"; transcript_id "MSTRG.73659.35"; exon_number "3";
chr16	StringTie	exon	89102604	89102759	1000	+	.	gene_id "MSTRG.73659"; transcript_id "MSTRG.73659.35"; exon_number "4";
chr16	StringTie	exon	89112092	89112246	1000	+	.	gene_id "MSTRG.73659"; transcript_id "MSTRG.73659.35"; exon_number "5";
chr16	StringTie	exon	89114339	89114487	1000	+	.	gene_id "MSTRG.73659"; transcript_id "MSTRG.73659.35"; exon_number "6";
chr16	StringTie	exon	89120801	89120913	1000	+	.	gene_id "MSTRG.73659"; transcript_id "MSTRG.73659.35"; exon_number "7";
chr16	StringTie	exon	89133136	89133262	1000	+	.	gene_id "MSTRG.73659"; transcript_id "MSTRG.73659.35"; exon_number "8";
chr16	StringTie	exon	89145267	89145401	1000	+	.	gene_id "MSTRG.73659"; transcript_id "MSTRG.73659.35"; exon_number "9";
chr16	StringTie	exon	89145938	89146049	1000	+	.	gene_id "MSTRG.73659"; transcript_id "MSTRG.73659.35"; exon_number "10";
chr16	StringTie	exon	89154090	89156072	1000	+	.	gene_id "MSTRG.73659"; transcript_id "MSTRG.73659.35"; exon_number "11";
chr16	StringTie	transcript	89098455	89155348	1000	+	.	gene_id "MSTRG.73659"; transcript_id "MSTRG.73659.36";
chr16	StringTie	exon	89098455	89098763	1000	+	.	gene_id "MSTRG.73659"; transcript_id "MSTRG.73659.36"; exon_number "1";
chr16	StringTie	exon	89100662	89101347	1000	+	.	gene_id "MSTRG.73659"; transcript_id "MSTRG.73659.36"; exon_number "2";
chr16	StringTie	exon	89102604	89102759	1000	+	.	gene_id "MSTRG.73659"; transcript_id "MSTRG.73659.36"; exon_number "3";
chr16	StringTie	exon	89112092	89112246	1000	+	.	gene_id "MSTRG.73659"; transcript_id "MSTRG.73659.36"; exon_number "4";
chr16	StringTie	exon	89114339	89114487	1000	+	.	gene_id "MSTRG.73659"; transcript_id "MSTRG.73659.36"; exon_number "5";
chr16	StringTie	exon	89116990	89117086	1000	+	.	gene_id "MSTRG.73659"; transcript_id "MSTRG.73659.36"; exon_number "6";
chr16	StringTie	exon	89120801	89120913	1000	+	.	gene_id "MSTRG.73659"; transcript_id "MSTRG.73659.36"; exon_number "7";
chr16	StringTie	exon	89133136	89133262	1000	+	.	gene_id "MSTRG.73659"; transcript_id "MSTRG.73659.36"; exon_number "8";
chr16	StringTie	exon	89145267	89145401	1000	+	.	gene_id "MSTRG.73659"; transcript_id "MSTRG.73659.36"; exon_number "9";
chr16	StringTie	exon	89145938	89146049	1000	+	.	gene_id "MSTRG.73659"; transcript_id "MSTRG.73659.36"; exon_number "10";
chr16	StringTie	exon	89154090	89155348	1000	+	.	gene_id "MSTRG.73659"; transcript_id "MSTRG.73659.36"; exon_number "11";
chr16	StringTie	transcript	89102027	89156232	1000	+	.	gene_id "MSTRG.73659"; transcript_id "MSTRG.73659.38";
chr16	StringTie	exon	89102027	89102400	1000	+	.	gene_id "MSTRG.73659"; transcript_id "MSTRG.73659.38"; exon_number "1";
chr16	StringTie	exon	89102604	89102759	1000	+	.	gene_id "MSTRG.73659"; transcript_id "MSTRG.73659.38"; exon_number "2";
chr16	StringTie	exon	89112092	89112246	1000	+	.	gene_id "MSTRG.73659"; transcript_id "MSTRG.73659.38"; exon_number "3";
chr16	StringTie	exon	89114339	89114487	1000	+	.	gene_id "MSTRG.73659"; transcript_id "MSTRG.73659.38"; exon_number "4";
chr16	StringTie	exon	89120801	89120913	1000	+	.	gene_id "MSTRG.73659"; transcript_id "MSTRG.73659.38"; exon_number "5";
chr16	StringTie	exon	89133136	89133262	1000	+	.	gene_id "MSTRG.73659"; transcript_id "MSTRG.73659.38"; exon_number "6";
chr16	StringTie	exon	89145267	89145401	1000	+	.	gene_id "MSTRG.73659"; transcript_id "MSTRG.73659.38"; exon_number "7";
chr16	StringTie	exon	89145938	89146049	1000	+	.	gene_id "MSTRG.73659"; transcript_id "MSTRG.73659.38"; exon_number "8";
chr16	StringTie	exon	89154090	89156232	1000	+	.	gene_id "MSTRG.73659"; transcript_id "MSTRG.73659.38"; exon_number "9";
chr16	StringTie	transcript	89102189	89155797	1000	+	.	gene_id "MSTRG.73659"; transcript_id "MSTRG.73659.39";
chr16	StringTie	exon	89102189	89102400	1000	+	.	gene_id "MSTRG.73659"; transcript_id "MSTRG.73659.39"; exon_number "1";
chr16	StringTie	exon	89102604	89102759	1000	+	.	gene_id "MSTRG.73659"; transcript_id "MSTRG.73659.39"; exon_number "2";
chr16	StringTie	exon	89112092	89112246	1000	+	.	gene_id "MSTRG.73659"; transcript_id "MSTRG.73659.39"; exon_number "3";
chr16	StringTie	exon	89114339	89114487	1000	+	.	gene_id "MSTRG.73659"; transcript_id "MSTRG.73659.39"; exon_number "4";
chr16	StringTie	exon	89120801	89120913	1000	+	.	gene_id "MSTRG.73659"; transcript_id "MSTRG.73659.39"; exon_number "5";
chr16	StringTie	exon	89133136	89133262	1000	+	.	gene_id "MSTRG.73659"; transcript_id "MSTRG.73659.39"; exon_number "6";
chr16	StringTie	exon	89145267	89145401	1000	+	.	gene_id "MSTRG.73659"; transcript_id "MSTRG.73659.39"; exon_number "7";
chr16	StringTie	exon	89145938	89146049	1000	+	.	gene_id "MSTRG.73659"; transcript_id "MSTRG.73659.39"; exon_number "8";
chr16	StringTie	exon	89151028	89155797	1000	+	.	gene_id "MSTRG.73659"; transcript_id "MSTRG.73659.39"; exon_number "9";
chr16	StringTie	transcript	89093743	89155999	1000	+	.	gene_id "MSTRG.73659"; transcript_id "MSTRG.73659.4";
chr16	StringTie	exon	89093743	89093992	1000	+	.	gene_id "MSTRG.73659"; transcript_id "MSTRG.73659.4"; exon_number "1";
chr16	StringTie	exon	89098591	89098763	1000	+	.	gene_id "MSTRG.73659"; transcript_id "MSTRG.73659.4"; exon_number "2";
chr16	StringTie	exon	89100662	89101347	1000	+	.	gene_id "MSTRG.73659"; transcript_id "MSTRG.73659.4"; exon_number "3";
chr16	StringTie	exon	89102604	89102759	1000	+	.	gene_id "MSTRG.73659"; transcript_id "MSTRG.73659.4"; exon_number "4";
chr16	StringTie	exon	89112092	89112246	1000	+	.	gene_id "MSTRG.73659"; transcript_id "MSTRG.73659.4"; exon_number "5";
chr16	StringTie	exon	89120801	89120913	1000	+	.	gene_id "MSTRG.73659"; transcript_id "MSTRG.73659.4"; exon_number "6";
chr16	StringTie	exon	89133136	89133262	1000	+	.	gene_id "MSTRG.73659"; transcript_id "MSTRG.73659.4"; exon_number "7";
chr16	StringTie	exon	89145267	89145401	1000	+	.	gene_id "MSTRG.73659"; transcript_id "MSTRG.73659.4"; exon_number "8";
chr16	StringTie	exon	89145938	89146049	1000	+	.	gene_id "MSTRG.73659"; transcript_id "MSTRG.73659.4"; exon_number "9";
chr16	StringTie	exon	89154090	89155999	1000	+	.	gene_id "MSTRG.73659"; transcript_id "MSTRG.73659.4"; exon_number "10";
chr16	StringTie	transcript	89102201	89154646	1000	+	.	gene_id "MSTRG.73659"; transcript_id "MSTRG.73659.40";
chr16	StringTie	exon	89102201	89102400	1000	+	.	gene_id "MSTRG.73659"; transcript_id "MSTRG.73659.40"; exon_number "1";
chr16	StringTie	exon	89102604	89102759	1000	+	.	gene_id "MSTRG.73659"; transcript_id "MSTRG.73659.40"; exon_number "2";
chr16	StringTie	exon	89112092	89112246	1000	+	.	gene_id "MSTRG.73659"; transcript_id "MSTRG.73659.40"; exon_number "3";
chr16	StringTie	exon	89114339	89114487	1000	+	.	gene_id "MSTRG.73659"; transcript_id "MSTRG.73659.40"; exon_number "4";
chr16	StringTie	exon	89116990	89117086	1000	+	.	gene_id "MSTRG.73659"; transcript_id "MSTRG.73659.40"; exon_number "5";
chr16	StringTie	exon	89120801	89120913	1000	+	.	gene_id "MSTRG.73659"; transcript_id "MSTRG.73659.40"; exon_number "6";
chr16	StringTie	exon	89133136	89133262	1000	+	.	gene_id "MSTRG.73659"; transcript_id "MSTRG.73659.40"; exon_number "7";
chr16	StringTie	exon	89145267	89145401	1000	+	.	gene_id "MSTRG.73659"; transcript_id "MSTRG.73659.40"; exon_number "8";
chr16	StringTie	exon	89145938	89146049	1000	+	.	gene_id "MSTRG.73659"; transcript_id "MSTRG.73659.40"; exon_number "9";
chr16	StringTie	exon	89154090	89154646	1000	+	.	gene_id "MSTRG.73659"; transcript_id "MSTRG.73659.40"; exon_number "10";
chr16	StringTie	transcript	89102203	89155893	1000	+	.	gene_id "MSTRG.73659"; transcript_id "MSTRG.73659.41";
chr16	StringTie	exon	89102203	89102400	1000	+	.	gene_id "MSTRG.73659"; transcript_id "MSTRG.73659.41"; exon_number "1";
chr16	StringTie	exon	89102604	89102759	1000	+	.	gene_id "MSTRG.73659"; transcript_id "MSTRG.73659.41"; exon_number "2";
chr16	StringTie	exon	89112092	89112246	1000	+	.	gene_id "MSTRG.73659"; transcript_id "MSTRG.73659.41"; exon_number "3";
chr16	StringTie	exon	89114339	89114487	1000	+	.	gene_id "MSTRG.73659"; transcript_id "MSTRG.73659.41"; exon_number "4";
chr16	StringTie	exon	89120801	89120913	1000	+	.	gene_id "MSTRG.73659"; transcript_id "MSTRG.73659.41"; exon_number "5";
chr16	StringTie	exon	89133136	89133262	1000	+	.	gene_id "MSTRG.73659"; transcript_id "MSTRG.73659.41"; exon_number "6";
chr16	StringTie	exon	89145267	89145401	1000	+	.	gene_id "MSTRG.73659"; transcript_id "MSTRG.73659.41"; exon_number "7";
chr16	StringTie	exon	89145938	89146049	1000	+	.	gene_id "MSTRG.73659"; transcript_id "MSTRG.73659.41"; exon_number "8";
chr16	StringTie	exon	89151792	89155893	1000	+	.	gene_id "MSTRG.73659"; transcript_id "MSTRG.73659.41"; exon_number "9";
chr16	StringTie	transcript	89104857	89155847	1000	+	.	gene_id "MSTRG.73659"; transcript_id "MSTRG.73659.45";
chr16	StringTie	exon	89104857	89105312	1000	+	.	gene_id "MSTRG.73659"; transcript_id "MSTRG.73659.45"; exon_number "1";
chr16	StringTie	exon	89112092	89112246	1000	+	.	gene_id "MSTRG.73659"; transcript_id "MSTRG.73659.45"; exon_number "2";
chr16	StringTie	exon	89114339	89114487	1000	+	.	gene_id "MSTRG.73659"; transcript_id "MSTRG.73659.45"; exon_number "3";
chr16	StringTie	exon	89120801	89120913	1000	+	.	gene_id "MSTRG.73659"; transcript_id "MSTRG.73659.45"; exon_number "4";
chr16	StringTie	exon	89133136	89133262	1000	+	.	gene_id "MSTRG.73659"; transcript_id "MSTRG.73659.45"; exon_number "5";
chr16	StringTie	exon	89145267	89145401	1000	+	.	gene_id "MSTRG.73659"; transcript_id "MSTRG.73659.45"; exon_number "6";
chr16	StringTie	exon	89145938	89146049	1000	+	.	gene_id "MSTRG.73659"; transcript_id "MSTRG.73659.45"; exon_number "7";
chr16	StringTie	exon	89151028	89155847	1000	+	.	gene_id "MSTRG.73659"; transcript_id "MSTRG.73659.45"; exon_number "8";
chr16	StringTie	transcript	89104956	89156305	1000	+	.	gene_id "MSTRG.73659"; transcript_id "MSTRG.73659.46";
chr16	StringTie	exon	89104956	89105312	1000	+	.	gene_id "MSTRG.73659"; transcript_id "MSTRG.73659.46"; exon_number "1";
chr16	StringTie	exon	89112092	89112246	1000	+	.	gene_id "MSTRG.73659"; transcript_id "MSTRG.73659.46"; exon_number "2";
chr16	StringTie	exon	89114339	89114487	1000	+	.	gene_id "MSTRG.73659"; transcript_id "MSTRG.73659.46"; exon_number "3";
chr16	StringTie	exon	89120801	89120913	1000	+	.	gene_id "MSTRG.73659"; transcript_id "MSTRG.73659.46"; exon_number "4";
chr16	StringTie	exon	89133136	89133262	1000	+	.	gene_id "MSTRG.73659"; transcript_id "MSTRG.73659.46"; exon_number "5";
chr16	StringTie	exon	89145267	89145401	1000	+	.	gene_id "MSTRG.73659"; transcript_id "MSTRG.73659.46"; exon_number "6";
chr16	StringTie	exon	89145938	89146049	1000	+	.	gene_id "MSTRG.73659"; transcript_id "MSTRG.73659.46"; exon_number "7";
chr16	StringTie	exon	89154090	89156305	1000	+	.	gene_id "MSTRG.73659"; transcript_id "MSTRG.73659.46"; exon_number "8";
chr16	StringTie	transcript	89105001	89156222	1000	+	.	gene_id "MSTRG.73659"; transcript_id "MSTRG.73659.47";
chr16	StringTie	exon	89105001	89105436	1000	+	.	gene_id "MSTRG.73659"; transcript_id "MSTRG.73659.47"; exon_number "1";
chr16	StringTie	exon	89112092	89112246	1000	+	.	gene_id "MSTRG.73659"; transcript_id "MSTRG.73659.47"; exon_number "2";
chr16	StringTie	exon	89120801	89120913	1000	+	.	gene_id "MSTRG.73659"; transcript_id "MSTRG.73659.47"; exon_number "3";
chr16	StringTie	exon	89133136	89133262	1000	+	.	gene_id "MSTRG.73659"; transcript_id "MSTRG.73659.47"; exon_number "4";
chr16	StringTie	exon	89145267	89145401	1000	+	.	gene_id "MSTRG.73659"; transcript_id "MSTRG.73659.47"; exon_number "5";
chr16	StringTie	exon	89145938	89146049	1000	+	.	gene_id "MSTRG.73659"; transcript_id "MSTRG.73659.47"; exon_number "6";
chr16	StringTie	exon	89151792	89156222	1000	+	.	gene_id "MSTRG.73659"; transcript_id "MSTRG.73659.47"; exon_number "7";
chr16	StringTie	transcript	89105063	89156488	1000	+	.	gene_id "MSTRG.73659"; transcript_id "MSTRG.73659.48";
chr16	StringTie	exon	89105063	89105436	1000	+	.	gene_id "MSTRG.73659"; transcript_id "MSTRG.73659.48"; exon_number "1";
chr16	StringTie	exon	89112092	89112246	1000	+	.	gene_id "MSTRG.73659"; transcript_id "MSTRG.73659.48"; exon_number "2";
chr16	StringTie	exon	89114339	89114487	1000	+	.	gene_id "MSTRG.73659"; transcript_id "MSTRG.73659.48"; exon_number "3";
chr16	StringTie	exon	89120801	89120913	1000	+	.	gene_id "MSTRG.73659"; transcript_id "MSTRG.73659.48"; exon_number "4";
chr16	StringTie	exon	89133136	89133262	1000	+	.	gene_id "MSTRG.73659"; transcript_id "MSTRG.73659.48"; exon_number "5";
chr16	StringTie	exon	89145267	89145401	1000	+	.	gene_id "MSTRG.73659"; transcript_id "MSTRG.73659.48"; exon_number "6";
chr16	StringTie	exon	89145938	89146049	1000	+	.	gene_id "MSTRG.73659"; transcript_id "MSTRG.73659.48"; exon_number "7";
chr16	StringTie	exon	89154090	89156488	1000	+	.	gene_id "MSTRG.73659"; transcript_id "MSTRG.73659.48"; exon_number "8";
chr16	StringTie	transcript	89105063	89156030	1000	+	.	gene_id "MSTRG.73659"; transcript_id "MSTRG.73659.49";
chr16	StringTie	exon	89105063	89105312	1000	+	.	gene_id "MSTRG.73659"; transcript_id "MSTRG.73659.49"; exon_number "1";
chr16	StringTie	exon	89112092	89112246	1000	+	.	gene_id "MSTRG.73659"; transcript_id "MSTRG.73659.49"; exon_number "2";
chr16	StringTie	exon	89120801	89120913	1000	+	.	gene_id "MSTRG.73659"; transcript_id "MSTRG.73659.49"; exon_number "3";
chr16	StringTie	exon	89133136	89133262	1000	+	.	gene_id "MSTRG.73659"; transcript_id "MSTRG.73659.49"; exon_number "4";
chr16	StringTie	exon	89145267	89145401	1000	+	.	gene_id "MSTRG.73659"; transcript_id "MSTRG.73659.49"; exon_number "5";
chr16	StringTie	exon	89145938	89146049	1000	+	.	gene_id "MSTRG.73659"; transcript_id "MSTRG.73659.49"; exon_number "6";
chr16	StringTie	exon	89154090	89156030	1000	+	.	gene_id "MSTRG.73659"; transcript_id "MSTRG.73659.49"; exon_number "7";
chr16	StringTie	transcript	89093747	89164787	1000	+	.	gene_id "MSTRG.73659"; transcript_id "MSTRG.73659.5";
chr16	StringTie	exon	89093747	89093996	1000	+	.	gene_id "MSTRG.73659"; transcript_id "MSTRG.73659.5"; exon_number "1";
chr16	StringTie	exon	89098591	89098763	1000	+	.	gene_id "MSTRG.73659"; transcript_id "MSTRG.73659.5"; exon_number "2";
chr16	StringTie	exon	89100662	89101347	1000	+	.	gene_id "MSTRG.73659"; transcript_id "MSTRG.73659.5"; exon_number "3";
chr16	StringTie	exon	89102604	89102759	1000	+	.	gene_id "MSTRG.73659"; transcript_id "MSTRG.73659.5"; exon_number "4";
chr16	StringTie	exon	89112092	89112246	1000	+	.	gene_id "MSTRG.73659"; transcript_id "MSTRG.73659.5"; exon_number "5";
chr16	StringTie	exon	89120801	89120913	1000	+	.	gene_id "MSTRG.73659"; transcript_id "MSTRG.73659.5"; exon_number "6";
chr16	StringTie	exon	89133136	89133262	1000	+	.	gene_id "MSTRG.73659"; transcript_id "MSTRG.73659.5"; exon_number "7";
chr16	StringTie	exon	89145267	89145401	1000	+	.	gene_id "MSTRG.73659"; transcript_id "MSTRG.73659.5"; exon_number "8";
chr16	StringTie	exon	89145938	89146049	1000	+	.	gene_id "MSTRG.73659"; transcript_id "MSTRG.73659.5"; exon_number "9";
chr16	StringTie	exon	89154090	89164787	1000	+	.	gene_id "MSTRG.73659"; transcript_id "MSTRG.73659.5"; exon_number "10";
chr16	StringTie	transcript	89105090	89156183	1000	+	.	gene_id "MSTRG.73659"; transcript_id "MSTRG.73659.50";
chr16	StringTie	exon	89105090	89105436	1000	+	.	gene_id "MSTRG.73659"; transcript_id "MSTRG.73659.50"; exon_number "1";
chr16	StringTie	exon	89112092	89112246	1000	+	.	gene_id "MSTRG.73659"; transcript_id "MSTRG.73659.50"; exon_number "2";
chr16	StringTie	exon	89114339	89114487	1000	+	.	gene_id "MSTRG.73659"; transcript_id "MSTRG.73659.50"; exon_number "3";
chr16	StringTie	exon	89120801	89120913	1000	+	.	gene_id "MSTRG.73659"; transcript_id "MSTRG.73659.50"; exon_number "4";
chr16	StringTie	exon	89133136	89133262	1000	+	.	gene_id "MSTRG.73659"; transcript_id "MSTRG.73659.50"; exon_number "5";
chr16	StringTie	exon	89145267	89145401	1000	+	.	gene_id "MSTRG.73659"; transcript_id "MSTRG.73659.50"; exon_number "6";
chr16	StringTie	exon	89145938	89146049	1000	+	.	gene_id "MSTRG.73659"; transcript_id "MSTRG.73659.50"; exon_number "7";
chr16	StringTie	exon	89151028	89156183	1000	+	.	gene_id "MSTRG.73659"; transcript_id "MSTRG.73659.50"; exon_number "8";
chr16	StringTie	transcript	89105090	89155892	1000	+	.	gene_id "MSTRG.73659"; transcript_id "MSTRG.73659.51";
chr16	StringTie	exon	89105090	89105312	1000	+	.	gene_id "MSTRG.73659"; transcript_id "MSTRG.73659.51"; exon_number "1";
chr16	StringTie	exon	89112092	89112246	1000	+	.	gene_id "MSTRG.73659"; transcript_id "MSTRG.73659.51"; exon_number "2";
chr16	StringTie	exon	89114339	89114487	1000	+	.	gene_id "MSTRG.73659"; transcript_id "MSTRG.73659.51"; exon_number "3";
chr16	StringTie	exon	89120801	89120913	1000	+	.	gene_id "MSTRG.73659"; transcript_id "MSTRG.73659.51"; exon_number "4";
chr16	StringTie	exon	89133136	89133262	1000	+	.	gene_id "MSTRG.73659"; transcript_id "MSTRG.73659.51"; exon_number "5";
chr16	StringTie	exon	89145267	89145401	1000	+	.	gene_id "MSTRG.73659"; transcript_id "MSTRG.73659.51"; exon_number "6";
chr16	StringTie	exon	89145938	89146049	1000	+	.	gene_id "MSTRG.73659"; transcript_id "MSTRG.73659.51"; exon_number "7";
chr16	StringTie	exon	89151792	89155892	1000	+	.	gene_id "MSTRG.73659"; transcript_id "MSTRG.73659.51"; exon_number "8";
chr16	StringTie	transcript	89105097	89155998	1000	+	.	gene_id "MSTRG.73659"; transcript_id "MSTRG.73659.52";
chr16	StringTie	exon	89105097	89105436	1000	+	.	gene_id "MSTRG.73659"; transcript_id "MSTRG.73659.52"; exon_number "1";
chr16	StringTie	exon	89112092	89112246	1000	+	.	gene_id "MSTRG.73659"; transcript_id "MSTRG.73659.52"; exon_number "2";
chr16	StringTie	exon	89120801	89120913	1000	+	.	gene_id "MSTRG.73659"; transcript_id "MSTRG.73659.52"; exon_number "3";
chr16	StringTie	exon	89133136	89133262	1000	+	.	gene_id "MSTRG.73659"; transcript_id "MSTRG.73659.52"; exon_number "4";
chr16	StringTie	exon	89145267	89145401	1000	+	.	gene_id "MSTRG.73659"; transcript_id "MSTRG.73659.52"; exon_number "5";
chr16	StringTie	exon	89145938	89146049	1000	+	.	gene_id "MSTRG.73659"; transcript_id "MSTRG.73659.52"; exon_number "6";
chr16	StringTie	exon	89154090	89155998	1000	+	.	gene_id "MSTRG.73659"; transcript_id "MSTRG.73659.52"; exon_number "7";
chr16	StringTie	transcript	89105134	89154633	1000	+	.	gene_id "MSTRG.73659"; transcript_id "MSTRG.73659.53";
chr16	StringTie	exon	89105134	89105425	1000	+	.	gene_id "MSTRG.73659"; transcript_id "MSTRG.73659.53"; exon_number "1";
chr16	StringTie	exon	89112092	89112246	1000	+	.	gene_id "MSTRG.73659"; transcript_id "MSTRG.73659.53"; exon_number "2";
chr16	StringTie	exon	89114339	89114487	1000	+	.	gene_id "MSTRG.73659"; transcript_id "MSTRG.73659.53"; exon_number "3";
chr16	StringTie	exon	89120801	89120913	1000	+	.	gene_id "MSTRG.73659"; transcript_id "MSTRG.73659.53"; exon_number "4";
chr16	StringTie	exon	89133136	89133262	1000	+	.	gene_id "MSTRG.73659"; transcript_id "MSTRG.73659.53"; exon_number "5";
chr16	StringTie	exon	89145267	89145401	1000	+	.	gene_id "MSTRG.73659"; transcript_id "MSTRG.73659.53"; exon_number "6";
chr16	StringTie	exon	89145938	89146049	1000	+	.	gene_id "MSTRG.73659"; transcript_id "MSTRG.73659.53"; exon_number "7";
chr16	StringTie	exon	89154090	89154633	1000	+	.	gene_id "MSTRG.73659"; transcript_id "MSTRG.73659.53"; exon_number "8";
chr16	StringTie	transcript	89105173	89154637	1000	+	.	gene_id "MSTRG.73659"; transcript_id "MSTRG.73659.54";
chr16	StringTie	exon	89105173	89105436	1000	+	.	gene_id "MSTRG.73659"; transcript_id "MSTRG.73659.54"; exon_number "1";
chr16	StringTie	exon	89112092	89112246	1000	+	.	gene_id "MSTRG.73659"; transcript_id "MSTRG.73659.54"; exon_number "2";
chr16	StringTie	exon	89114339	89114487	1000	+	.	gene_id "MSTRG.73659"; transcript_id "MSTRG.73659.54"; exon_number "3";
chr16	StringTie	exon	89116990	89117086	1000	+	.	gene_id "MSTRG.73659"; transcript_id "MSTRG.73659.54"; exon_number "4";
chr16	StringTie	exon	89120801	89120913	1000	+	.	gene_id "MSTRG.73659"; transcript_id "MSTRG.73659.54"; exon_number "5";
chr16	StringTie	exon	89133136	89133262	1000	+	.	gene_id "MSTRG.73659"; transcript_id "MSTRG.73659.54"; exon_number "6";
chr16	StringTie	exon	89145267	89145401	1000	+	.	gene_id "MSTRG.73659"; transcript_id "MSTRG.73659.54"; exon_number "7";
chr16	StringTie	exon	89145938	89146049	1000	+	.	gene_id "MSTRG.73659"; transcript_id "MSTRG.73659.54"; exon_number "8";
chr16	StringTie	exon	89154090	89154637	1000	+	.	gene_id "MSTRG.73659"; transcript_id "MSTRG.73659.54"; exon_number "9";
chr16	StringTie	transcript	89115378	89164650	1000	+	.	gene_id "MSTRG.73659"; transcript_id "MSTRG.73659.56";
chr16	StringTie	exon	89115378	89116422	1000	+	.	gene_id "MSTRG.73659"; transcript_id "MSTRG.73659.56"; exon_number "1";
chr16	StringTie	exon	89120801	89120913	1000	+	.	gene_id "MSTRG.73659"; transcript_id "MSTRG.73659.56"; exon_number "2";
chr16	StringTie	exon	89133136	89133262	1000	+	.	gene_id "MSTRG.73659"; transcript_id "MSTRG.73659.56"; exon_number "3";
chr16	StringTie	exon	89145267	89145401	1000	+	.	gene_id "MSTRG.73659"; transcript_id "MSTRG.73659.56"; exon_number "4";
chr16	StringTie	exon	89145938	89146049	1000	+	.	gene_id "MSTRG.73659"; transcript_id "MSTRG.73659.56"; exon_number "5";
chr16	StringTie	exon	89154090	89157450	1000	+	.	gene_id "MSTRG.73659"; transcript_id "MSTRG.73659.56"; exon_number "6";
chr16	StringTie	exon	89163122	89164650	1000	+	.	gene_id "MSTRG.73659"; transcript_id "MSTRG.73659.56"; exon_number "7";
chr16	StringTie	transcript	89115433	89154598	1000	+	.	gene_id "MSTRG.73659"; transcript_id "MSTRG.73659.57";
chr16	StringTie	exon	89115433	89116422	1000	+	.	gene_id "MSTRG.73659"; transcript_id "MSTRG.73659.57"; exon_number "1";
chr16	StringTie	exon	89120801	89120913	1000	+	.	gene_id "MSTRG.73659"; transcript_id "MSTRG.73659.57"; exon_number "2";
chr16	StringTie	exon	89133136	89133262	1000	+	.	gene_id "MSTRG.73659"; transcript_id "MSTRG.73659.57"; exon_number "3";
chr16	StringTie	exon	89145267	89145401	1000	+	.	gene_id "MSTRG.73659"; transcript_id "MSTRG.73659.57"; exon_number "4";
chr16	StringTie	exon	89145938	89146049	1000	+	.	gene_id "MSTRG.73659"; transcript_id "MSTRG.73659.57"; exon_number "5";
chr16	StringTie	exon	89151028	89151897	1000	+	.	gene_id "MSTRG.73659"; transcript_id "MSTRG.73659.57"; exon_number "6";
chr16	StringTie	exon	89154090	89154598	1000	+	.	gene_id "MSTRG.73659"; transcript_id "MSTRG.73659.57"; exon_number "7";
chr16	StringTie	transcript	89115457	89156280	1000	+	.	gene_id "MSTRG.73659"; transcript_id "MSTRG.73659.58";
chr16	StringTie	exon	89115457	89115568	1000	+	.	gene_id "MSTRG.73659"; transcript_id "MSTRG.73659.58"; exon_number "1";
chr16	StringTie	exon	89120801	89120913	1000	+	.	gene_id "MSTRG.73659"; transcript_id "MSTRG.73659.58"; exon_number "2";
chr16	StringTie	exon	89133136	89133262	1000	+	.	gene_id "MSTRG.73659"; transcript_id "MSTRG.73659.58"; exon_number "3";
chr16	StringTie	exon	89145267	89145401	1000	+	.	gene_id "MSTRG.73659"; transcript_id "MSTRG.73659.58"; exon_number "4";
chr16	StringTie	exon	89145938	89146049	1000	+	.	gene_id "MSTRG.73659"; transcript_id "MSTRG.73659.58"; exon_number "5";
chr16	StringTie	exon	89154090	89156280	1000	+	.	gene_id "MSTRG.73659"; transcript_id "MSTRG.73659.58"; exon_number "6";
chr16	StringTie	transcript	89115526	89156229	1000	+	.	gene_id "MSTRG.73659"; transcript_id "MSTRG.73659.59";
chr16	StringTie	exon	89115526	89116422	1000	+	.	gene_id "MSTRG.73659"; transcript_id "MSTRG.73659.59"; exon_number "1";
chr16	StringTie	exon	89116990	89117086	1000	+	.	gene_id "MSTRG.73659"; transcript_id "MSTRG.73659.59"; exon_number "2";
chr16	StringTie	exon	89120801	89120913	1000	+	.	gene_id "MSTRG.73659"; transcript_id "MSTRG.73659.59"; exon_number "3";
chr16	StringTie	exon	89133136	89133262	1000	+	.	gene_id "MSTRG.73659"; transcript_id "MSTRG.73659.59"; exon_number "4";
chr16	StringTie	exon	89145267	89145401	1000	+	.	gene_id "MSTRG.73659"; transcript_id "MSTRG.73659.59"; exon_number "5";
chr16	StringTie	exon	89145938	89146049	1000	+	.	gene_id "MSTRG.73659"; transcript_id "MSTRG.73659.59"; exon_number "6";
chr16	StringTie	exon	89151028	89151701	1000	+	.	gene_id "MSTRG.73659"; transcript_id "MSTRG.73659.59"; exon_number "7";
chr16	StringTie	exon	89152516	89156229	1000	+	.	gene_id "MSTRG.73659"; transcript_id "MSTRG.73659.59"; exon_number "8";
chr16	StringTie	transcript	89093755	89155837	1000	+	.	gene_id "MSTRG.73659"; transcript_id "MSTRG.73659.6";
chr16	StringTie	exon	89093755	89093996	1000	+	.	gene_id "MSTRG.73659"; transcript_id "MSTRG.73659.6"; exon_number "1";
chr16	StringTie	exon	89098591	89098763	1000	+	.	gene_id "MSTRG.73659"; transcript_id "MSTRG.73659.6"; exon_number "2";
chr16	StringTie	exon	89100662	89101347	1000	+	.	gene_id "MSTRG.73659"; transcript_id "MSTRG.73659.6"; exon_number "3";
chr16	StringTie	exon	89102604	89102759	1000	+	.	gene_id "MSTRG.73659"; transcript_id "MSTRG.73659.6"; exon_number "4";
chr16	StringTie	exon	89112092	89112246	1000	+	.	gene_id "MSTRG.73659"; transcript_id "MSTRG.73659.6"; exon_number "5";
chr16	StringTie	exon	89114339	89114487	1000	+	.	gene_id "MSTRG.73659"; transcript_id "MSTRG.73659.6"; exon_number "6";
chr16	StringTie	exon	89116993	89117086	1000	+	.	gene_id "MSTRG.73659"; transcript_id "MSTRG.73659.6"; exon_number "7";
chr16	StringTie	exon	89120801	89120913	1000	+	.	gene_id "MSTRG.73659"; transcript_id "MSTRG.73659.6"; exon_number "8";
chr16	StringTie	exon	89133136	89133262	1000	+	.	gene_id "MSTRG.73659"; transcript_id "MSTRG.73659.6"; exon_number "9";
chr16	StringTie	exon	89145267	89145401	1000	+	.	gene_id "MSTRG.73659"; transcript_id "MSTRG.73659.6"; exon_number "10";
chr16	StringTie	exon	89145938	89146049	1000	+	.	gene_id "MSTRG.73659"; transcript_id "MSTRG.73659.6"; exon_number "11";
chr16	StringTie	exon	89154090	89155837	1000	+	.	gene_id "MSTRG.73659"; transcript_id "MSTRG.73659.6"; exon_number "12";
chr16	StringTie	transcript	89158800	89164245	1000	+	.	gene_id "MSTRG.73659"; transcript_id "MSTRG.73659.65";
chr16	StringTie	exon	89158800	89161528	1000	+	.	gene_id "MSTRG.73659"; transcript_id "MSTRG.73659.65"; exon_number "1";
chr16	StringTie	exon	89163122	89164245	1000	+	.	gene_id "MSTRG.73659"; transcript_id "MSTRG.73659.65"; exon_number "2";
chr16	StringTie	transcript	89159103	89164748	1000	+	.	gene_id "MSTRG.73659"; transcript_id "MSTRG.73659.66";
chr16	StringTie	exon	89159103	89159881	1000	+	.	gene_id "MSTRG.73659"; transcript_id "MSTRG.73659.66"; exon_number "1";
chr16	StringTie	exon	89163122	89164748	1000	+	.	gene_id "MSTRG.73659"; transcript_id "MSTRG.73659.66"; exon_number "2";
chr16	StringTie	transcript	89159146	89164688	1000	+	.	gene_id "MSTRG.73659"; transcript_id "MSTRG.73659.67";
chr16	StringTie	exon	89159146	89159390	1000	+	.	gene_id "MSTRG.73659"; transcript_id "MSTRG.73659.67"; exon_number "1";
chr16	StringTie	exon	89159713	89159881	1000	+	.	gene_id "MSTRG.73659"; transcript_id "MSTRG.73659.67"; exon_number "2";
chr16	StringTie	exon	89163122	89164688	1000	+	.	gene_id "MSTRG.73659"; transcript_id "MSTRG.73659.67"; exon_number "3";
chr16	StringTie	transcript	89093757	89163675	1000	+	.	gene_id "MSTRG.73659"; transcript_id "MSTRG.73659.7";
chr16	StringTie	exon	89093757	89093996	1000	+	.	gene_id "MSTRG.73659"; transcript_id "MSTRG.73659.7"; exon_number "1";
chr16	StringTie	exon	89098591	89098763	1000	+	.	gene_id "MSTRG.73659"; transcript_id "MSTRG.73659.7"; exon_number "2";
chr16	StringTie	exon	89100662	89101347	1000	+	.	gene_id "MSTRG.73659"; transcript_id "MSTRG.73659.7"; exon_number "3";
chr16	StringTie	exon	89102604	89102759	1000	+	.	gene_id "MSTRG.73659"; transcript_id "MSTRG.73659.7"; exon_number "4";
chr16	StringTie	exon	89112092	89112246	1000	+	.	gene_id "MSTRG.73659"; transcript_id "MSTRG.73659.7"; exon_number "5";
chr16	StringTie	exon	89114339	89114487	1000	+	.	gene_id "MSTRG.73659"; transcript_id "MSTRG.73659.7"; exon_number "6";
chr16	StringTie	exon	89120801	89120913	1000	+	.	gene_id "MSTRG.73659"; transcript_id "MSTRG.73659.7"; exon_number "7";
chr16	StringTie	exon	89133136	89133262	1000	+	.	gene_id "MSTRG.73659"; transcript_id "MSTRG.73659.7"; exon_number "8";
chr16	StringTie	exon	89145267	89145401	1000	+	.	gene_id "MSTRG.73659"; transcript_id "MSTRG.73659.7"; exon_number "9";
chr16	StringTie	exon	89145938	89146049	1000	+	.	gene_id "MSTRG.73659"; transcript_id "MSTRG.73659.7"; exon_number "10";
chr16	StringTie	exon	89154090	89157382	1000	+	.	gene_id "MSTRG.73659"; transcript_id "MSTRG.73659.7"; exon_number "11";
chr16	StringTie	exon	89159216	89159390	1000	+	.	gene_id "MSTRG.73659"; transcript_id "MSTRG.73659.7"; exon_number "12";
chr16	StringTie	exon	89159708	89159881	1000	+	.	gene_id "MSTRG.73659"; transcript_id "MSTRG.73659.7"; exon_number "13";
chr16	StringTie	exon	89160216	89161559	1000	+	.	gene_id "MSTRG.73659"; transcript_id "MSTRG.73659.7"; exon_number "14";
chr16	StringTie	exon	89163122	89163675	1000	+	.	gene_id "MSTRG.73659"; transcript_id "MSTRG.73659.7"; exon_number "15";
chr16	StringTie	transcript	89165780	89169158	1000	+	.	gene_id "MSTRG.73659"; transcript_id "MSTRG.73659.71";
chr16	StringTie	exon	89165780	89166659	1000	+	.	gene_id "MSTRG.73659"; transcript_id "MSTRG.73659.71"; exon_number "1";
chr16	StringTie	exon	89167137	89167294	1000	+	.	gene_id "MSTRG.73659"; transcript_id "MSTRG.73659.71"; exon_number "2";
chr16	StringTie	exon	89168109	89169158	1000	+	.	gene_id "MSTRG.73659"; transcript_id "MSTRG.73659.71"; exon_number "3";
chr16	StringTie	transcript	89165812	89169150	1000	+	.	gene_id "MSTRG.73659"; transcript_id "MSTRG.73659.72";
chr16	StringTie	exon	89165812	89167294	1000	+	.	gene_id "MSTRG.73659"; transcript_id "MSTRG.73659.72"; exon_number "1";
chr16	StringTie	exon	89168109	89169150	1000	+	.	gene_id "MSTRG.73659"; transcript_id "MSTRG.73659.72"; exon_number "2";
chr16	StringTie	transcript	89165857	89169143	1000	+	.	gene_id "MSTRG.73659"; transcript_id "MSTRG.73659.73";
chr16	StringTie	exon	89165857	89166659	1000	+	.	gene_id "MSTRG.73659"; transcript_id "MSTRG.73659.73"; exon_number "1";
chr16	StringTie	exon	89167137	89167306	1000	+	.	gene_id "MSTRG.73659"; transcript_id "MSTRG.73659.73"; exon_number "2";
chr16	StringTie	exon	89168109	89169143	1000	+	.	gene_id "MSTRG.73659"; transcript_id "MSTRG.73659.73"; exon_number "3";
chr16	StringTie	transcript	89093800	89158026	1000	+	.	gene_id "MSTRG.73659"; transcript_id "MSTRG.73659.8";
chr16	StringTie	exon	89093800	89093992	1000	+	.	gene_id "MSTRG.73659"; transcript_id "MSTRG.73659.8"; exon_number "1";
chr16	StringTie	exon	89098591	89101347	1000	+	.	gene_id "MSTRG.73659"; transcript_id "MSTRG.73659.8"; exon_number "2";
chr16	StringTie	exon	89102604	89102759	1000	+	.	gene_id "MSTRG.73659"; transcript_id "MSTRG.73659.8"; exon_number "3";
chr16	StringTie	exon	89112092	89112246	1000	+	.	gene_id "MSTRG.73659"; transcript_id "MSTRG.73659.8"; exon_number "4";
chr16	StringTie	exon	89114339	89114487	1000	+	.	gene_id "MSTRG.73659"; transcript_id "MSTRG.73659.8"; exon_number "5";
chr16	StringTie	exon	89120801	89120913	1000	+	.	gene_id "MSTRG.73659"; transcript_id "MSTRG.73659.8"; exon_number "6";
chr16	StringTie	exon	89133136	89133262	1000	+	.	gene_id "MSTRG.73659"; transcript_id "MSTRG.73659.8"; exon_number "7";
chr16	StringTie	exon	89145267	89145401	1000	+	.	gene_id "MSTRG.73659"; transcript_id "MSTRG.73659.8"; exon_number "8";
chr16	StringTie	exon	89145938	89146049	1000	+	.	gene_id "MSTRG.73659"; transcript_id "MSTRG.73659.8"; exon_number "9";
chr16	StringTie	exon	89154090	89158026	1000	+	.	gene_id "MSTRG.73659"; transcript_id "MSTRG.73659.8"; exon_number "10";
chr16	StringTie	transcript	89093809	89170547	1000	+	.	gene_id "MSTRG.73659"; transcript_id "MSTRG.73659.9";
chr16	StringTie	exon	89093809	89093996	1000	+	.	gene_id "MSTRG.73659"; transcript_id "MSTRG.73659.9"; exon_number "1";
chr16	StringTie	exon	89098591	89098763	1000	+	.	gene_id "MSTRG.73659"; transcript_id "MSTRG.73659.9"; exon_number "2";
chr16	StringTie	exon	89100662	89101347	1000	+	.	gene_id "MSTRG.73659"; transcript_id "MSTRG.73659.9"; exon_number "3";
chr16	StringTie	exon	89102604	89102759	1000	+	.	gene_id "MSTRG.73659"; transcript_id "MSTRG.73659.9"; exon_number "4";
chr16	StringTie	exon	89112092	89112246	1000	+	.	gene_id "MSTRG.73659"; transcript_id "MSTRG.73659.9"; exon_number "5";
chr16	StringTie	exon	89114339	89114487	1000	+	.	gene_id "MSTRG.73659"; transcript_id "MSTRG.73659.9"; exon_number "6";
chr16	StringTie	exon	89120801	89120913	1000	+	.	gene_id "MSTRG.73659"; transcript_id "MSTRG.73659.9"; exon_number "7";
chr16	StringTie	exon	89133136	89133262	1000	+	.	gene_id "MSTRG.73659"; transcript_id "MSTRG.73659.9"; exon_number "8";
chr16	StringTie	exon	89145267	89145401	1000	+	.	gene_id "MSTRG.73659"; transcript_id "MSTRG.73659.9"; exon_number "9";
chr16	StringTie	exon	89145938	89146049	1000	+	.	gene_id "MSTRG.73659"; transcript_id "MSTRG.73659.9"; exon_number "10";
chr16	StringTie	exon	89154090	89157450	1000	+	.	gene_id "MSTRG.73659"; transcript_id "MSTRG.73659.9"; exon_number "11";
chr16	StringTie	exon	89159216	89159390	1000	+	.	gene_id "MSTRG.73659"; transcript_id "MSTRG.73659.9"; exon_number "12";
chr16	StringTie	exon	89167137	89167306	1000	+	.	gene_id "MSTRG.73659"; transcript_id "MSTRG.73659.9"; exon_number "13";
chr16	StringTie	exon	89168109	89170547	1000	+	.	gene_id "MSTRG.73659"; transcript_id "MSTRG.73659.9"; exon_number "14";
chr1	StringTie	transcript	102705466	102705695	1000	.	.	gene_id "MSTRG.7366"; transcript_id "MSTRG.7366.1";
chr1	StringTie	exon	102705466	102705695	1000	.	.	gene_id "MSTRG.7366"; transcript_id "MSTRG.7366.1"; exon_number "1";
chr16	StringTie	transcript	89092411	89092628	1000	.	.	gene_id "MSTRG.73660"; transcript_id "MSTRG.73660.1";
chr16	StringTie	exon	89092411	89092628	1000	.	.	gene_id "MSTRG.73660"; transcript_id "MSTRG.73660.1"; exon_number "1";
chr16	StringTie	transcript	89113175	89115279	1000	-	.	gene_id "MSTRG.73661"; transcript_id "ENST00000562782"; gene_name "CTD-2555A7.3"; ref_gene_id "ENSG00000261546";
chr16	StringTie	exon	89113175	89115279	1000	-	.	gene_id "MSTRG.73661"; transcript_id "ENST00000562782"; exon_number "1"; gene_name "CTD-2555A7.3"; ref_gene_id "ENSG00000261546";
chr16	StringTie	transcript	89151741	89155176	1000	-	.	gene_id "MSTRG.73662"; transcript_id "MSTRG.73662.1";
chr16	StringTie	exon	89151741	89151872	1000	-	.	gene_id "MSTRG.73662"; transcript_id "MSTRG.73662.1"; exon_number "1";
chr16	StringTie	exon	89152774	89152875	1000	-	.	gene_id "MSTRG.73662"; transcript_id "MSTRG.73662.1"; exon_number "2";
chr16	StringTie	exon	89155022	89155176	1000	-	.	gene_id "MSTRG.73662"; transcript_id "MSTRG.73662.1"; exon_number "3";
chr16	StringTie	transcript	89157947	89158440	1000	-	.	gene_id "MSTRG.73663"; transcript_id "MSTRG.73663.1";
chr16	StringTie	exon	89157947	89158077	1000	-	.	gene_id "MSTRG.73663"; transcript_id "MSTRG.73663.1"; exon_number "1";
chr16	StringTie	exon	89158264	89158440	1000	-	.	gene_id "MSTRG.73663"; transcript_id "MSTRG.73663.1"; exon_number "2";
chr16	StringTie	transcript	89169152	89170042	1000	-	.	gene_id "MSTRG.73664"; transcript_id "MSTRG.73664.1";
chr16	StringTie	exon	89169152	89169241	1000	-	.	gene_id "MSTRG.73664"; transcript_id "MSTRG.73664.1"; exon_number "1";
chr16	StringTie	exon	89169483	89170042	1000	-	.	gene_id "MSTRG.73664"; transcript_id "MSTRG.73664.1"; exon_number "2";
chr16	StringTie	transcript	89169159	89171812	1000	-	.	gene_id "MSTRG.73664"; transcript_id "MSTRG.73664.2";
chr16	StringTie	exon	89169159	89170816	1000	-	.	gene_id "MSTRG.73664"; transcript_id "MSTRG.73664.2"; exon_number "1";
chr16	StringTie	exon	89171784	89171812	1000	-	.	gene_id "MSTRG.73664"; transcript_id "MSTRG.73664.2"; exon_number "2";
chr16	StringTie	transcript	89171767	89195492	1000	+	.	gene_id "MSTRG.73665"; transcript_id "ENST00000289746"; gene_name "CDH15"; ref_gene_id "ENSG00000129910";
chr16	StringTie	exon	89171767	89171873	1000	+	.	gene_id "MSTRG.73665"; transcript_id "ENST00000289746"; exon_number "1"; gene_name "CDH15"; ref_gene_id "ENSG00000129910";
chr16	StringTie	exon	89179416	89179574	1000	+	.	gene_id "MSTRG.73665"; transcript_id "ENST00000289746"; exon_number "2"; gene_name "CDH15"; ref_gene_id "ENSG00000129910";
chr16	StringTie	exon	89180200	89180355	1000	+	.	gene_id "MSTRG.73665"; transcript_id "ENST00000289746"; exon_number "3"; gene_name "CDH15"; ref_gene_id "ENSG00000129910";
chr16	StringTie	exon	89183548	89183692	1000	+	.	gene_id "MSTRG.73665"; transcript_id "ENST00000289746"; exon_number "4"; gene_name "CDH15"; ref_gene_id "ENSG00000129910";
chr16	StringTie	exon	89185173	89185333	1000	+	.	gene_id "MSTRG.73665"; transcript_id "ENST00000289746"; exon_number "5"; gene_name "CDH15"; ref_gene_id "ENSG00000129910";
chr16	StringTie	exon	89187429	89187557	1000	+	.	gene_id "MSTRG.73665"; transcript_id "ENST00000289746"; exon_number "6"; gene_name "CDH15"; ref_gene_id "ENSG00000129910";
chr16	StringTie	exon	89188100	89188285	1000	+	.	gene_id "MSTRG.73665"; transcript_id "ENST00000289746"; exon_number "7"; gene_name "CDH15"; ref_gene_id "ENSG00000129910";
chr16	StringTie	exon	89190243	89190496	1000	+	.	gene_id "MSTRG.73665"; transcript_id "ENST00000289746"; exon_number "8"; gene_name "CDH15"; ref_gene_id "ENSG00000129910";
chr16	StringTie	exon	89191330	89191472	1000	+	.	gene_id "MSTRG.73665"; transcript_id "ENST00000289746"; exon_number "9"; gene_name "CDH15"; ref_gene_id "ENSG00000129910";
chr16	StringTie	exon	89191655	89191894	1000	+	.	gene_id "MSTRG.73665"; transcript_id "ENST00000289746"; exon_number "10"; gene_name "CDH15"; ref_gene_id "ENSG00000129910";
chr16	StringTie	exon	89192205	89192444	1000	+	.	gene_id "MSTRG.73665"; transcript_id "ENST00000289746"; exon_number "11"; gene_name "CDH15"; ref_gene_id "ENSG00000129910";
chr16	StringTie	exon	89193470	89193606	1000	+	.	gene_id "MSTRG.73665"; transcript_id "ENST00000289746"; exon_number "12"; gene_name "CDH15"; ref_gene_id "ENSG00000129910";
chr16	StringTie	exon	89193755	89193913	1000	+	.	gene_id "MSTRG.73665"; transcript_id "ENST00000289746"; exon_number "13"; gene_name "CDH15"; ref_gene_id "ENSG00000129910";
chr16	StringTie	exon	89194862	89195492	1000	+	.	gene_id "MSTRG.73665"; transcript_id "ENST00000289746"; exon_number "14"; gene_name "CDH15"; ref_gene_id "ENSG00000129910";
chr16	StringTie	transcript	89171767	89183605	1000	+	.	gene_id "MSTRG.73665"; transcript_id "ENST00000521087"; gene_name "CDH15"; ref_gene_id "ENSG00000129910";
chr16	StringTie	exon	89171767	89171873	1000	+	.	gene_id "MSTRG.73665"; transcript_id "ENST00000521087"; exon_number "1"; gene_name "CDH15"; ref_gene_id "ENSG00000129910";
chr16	StringTie	exon	89179416	89179574	1000	+	.	gene_id "MSTRG.73665"; transcript_id "ENST00000521087"; exon_number "2"; gene_name "CDH15"; ref_gene_id "ENSG00000129910";
chr16	StringTie	exon	89182626	89183605	1000	+	.	gene_id "MSTRG.73665"; transcript_id "ENST00000521087"; exon_number "3"; gene_name "CDH15"; ref_gene_id "ENSG00000129910";
chr16	StringTie	transcript	89171767	89186192	1000	+	.	gene_id "MSTRG.73665"; transcript_id "ENST00000524089"; gene_name "CDH15"; ref_gene_id "ENSG00000129910";
chr16	StringTie	exon	89171767	89171873	1000	+	.	gene_id "MSTRG.73665"; transcript_id "ENST00000524089"; exon_number "1"; gene_name "CDH15"; ref_gene_id "ENSG00000129910";
chr16	StringTie	exon	89179416	89179574	1000	+	.	gene_id "MSTRG.73665"; transcript_id "ENST00000524089"; exon_number "2"; gene_name "CDH15"; ref_gene_id "ENSG00000129910";
chr16	StringTie	exon	89180200	89180355	1000	+	.	gene_id "MSTRG.73665"; transcript_id "ENST00000524089"; exon_number "3"; gene_name "CDH15"; ref_gene_id "ENSG00000129910";
chr16	StringTie	exon	89183548	89183692	1000	+	.	gene_id "MSTRG.73665"; transcript_id "ENST00000524089"; exon_number "4"; gene_name "CDH15"; ref_gene_id "ENSG00000129910";
chr16	StringTie	exon	89185173	89186192	1000	+	.	gene_id "MSTRG.73665"; transcript_id "ENST00000524089"; exon_number "5"; gene_name "CDH15"; ref_gene_id "ENSG00000129910";
chr16	StringTie	transcript	89171640	89195565	1000	+	.	gene_id "MSTRG.73665"; transcript_id "MSTRG.73665.1";
chr16	StringTie	exon	89171640	89175243	1000	+	.	gene_id "MSTRG.73665"; transcript_id "MSTRG.73665.1"; exon_number "1";
chr16	StringTie	exon	89179416	89179574	1000	+	.	gene_id "MSTRG.73665"; transcript_id "MSTRG.73665.1"; exon_number "2";
chr16	StringTie	exon	89180200	89180355	1000	+	.	gene_id "MSTRG.73665"; transcript_id "MSTRG.73665.1"; exon_number "3";
chr16	StringTie	exon	89183548	89183692	1000	+	.	gene_id "MSTRG.73665"; transcript_id "MSTRG.73665.1"; exon_number "4";
chr16	StringTie	exon	89185173	89185333	1000	+	.	gene_id "MSTRG.73665"; transcript_id "MSTRG.73665.1"; exon_number "5";
chr16	StringTie	exon	89187429	89187557	1000	+	.	gene_id "MSTRG.73665"; transcript_id "MSTRG.73665.1"; exon_number "6";
chr16	StringTie	exon	89188100	89188285	1000	+	.	gene_id "MSTRG.73665"; transcript_id "MSTRG.73665.1"; exon_number "7";
chr16	StringTie	exon	89190243	89190496	1000	+	.	gene_id "MSTRG.73665"; transcript_id "MSTRG.73665.1"; exon_number "8";
chr16	StringTie	exon	89191330	89191472	1000	+	.	gene_id "MSTRG.73665"; transcript_id "MSTRG.73665.1"; exon_number "9";
chr16	StringTie	exon	89191655	89191894	1000	+	.	gene_id "MSTRG.73665"; transcript_id "MSTRG.73665.1"; exon_number "10";
chr16	StringTie	exon	89192205	89192444	1000	+	.	gene_id "MSTRG.73665"; transcript_id "MSTRG.73665.1"; exon_number "11";
chr16	StringTie	exon	89193470	89193606	1000	+	.	gene_id "MSTRG.73665"; transcript_id "MSTRG.73665.1"; exon_number "12";
chr16	StringTie	exon	89193755	89193913	1000	+	.	gene_id "MSTRG.73665"; transcript_id "MSTRG.73665.1"; exon_number "13";
chr16	StringTie	exon	89194862	89195565	1000	+	.	gene_id "MSTRG.73665"; transcript_id "MSTRG.73665.1"; exon_number "14";
chr16	StringTie	transcript	89171767	89195512	1000	+	.	gene_id "MSTRG.73665"; transcript_id "MSTRG.73665.10";
chr16	StringTie	exon	89171767	89171873	1000	+	.	gene_id "MSTRG.73665"; transcript_id "MSTRG.73665.10"; exon_number "1";
chr16	StringTie	exon	89179416	89179574	1000	+	.	gene_id "MSTRG.73665"; transcript_id "MSTRG.73665.10"; exon_number "2";
chr16	StringTie	exon	89182626	89183692	1000	+	.	gene_id "MSTRG.73665"; transcript_id "MSTRG.73665.10"; exon_number "3";
chr16	StringTie	exon	89185173	89188285	1000	+	.	gene_id "MSTRG.73665"; transcript_id "MSTRG.73665.10"; exon_number "4";
chr16	StringTie	exon	89190243	89190496	1000	+	.	gene_id "MSTRG.73665"; transcript_id "MSTRG.73665.10"; exon_number "5";
chr16	StringTie	exon	89191330	89191472	1000	+	.	gene_id "MSTRG.73665"; transcript_id "MSTRG.73665.10"; exon_number "6";
chr16	StringTie	exon	89191655	89191894	1000	+	.	gene_id "MSTRG.73665"; transcript_id "MSTRG.73665.10"; exon_number "7";
chr16	StringTie	exon	89192205	89192444	1000	+	.	gene_id "MSTRG.73665"; transcript_id "MSTRG.73665.10"; exon_number "8";
chr16	StringTie	exon	89193470	89193606	1000	+	.	gene_id "MSTRG.73665"; transcript_id "MSTRG.73665.10"; exon_number "9";
chr16	StringTie	exon	89193755	89193913	1000	+	.	gene_id "MSTRG.73665"; transcript_id "MSTRG.73665.10"; exon_number "10";
chr16	StringTie	exon	89194862	89195512	1000	+	.	gene_id "MSTRG.73665"; transcript_id "MSTRG.73665.10"; exon_number "11";
chr16	StringTie	transcript	89171767	89195471	1000	+	.	gene_id "MSTRG.73665"; transcript_id "MSTRG.73665.11";
chr16	StringTie	exon	89171767	89171873	1000	+	.	gene_id "MSTRG.73665"; transcript_id "MSTRG.73665.11"; exon_number "1";
chr16	StringTie	exon	89179416	89179574	1000	+	.	gene_id "MSTRG.73665"; transcript_id "MSTRG.73665.11"; exon_number "2";
chr16	StringTie	exon	89182626	89183692	1000	+	.	gene_id "MSTRG.73665"; transcript_id "MSTRG.73665.11"; exon_number "3";
chr16	StringTie	exon	89185173	89185333	1000	+	.	gene_id "MSTRG.73665"; transcript_id "MSTRG.73665.11"; exon_number "4";
chr16	StringTie	exon	89187429	89188285	1000	+	.	gene_id "MSTRG.73665"; transcript_id "MSTRG.73665.11"; exon_number "5";
chr16	StringTie	exon	89190243	89190496	1000	+	.	gene_id "MSTRG.73665"; transcript_id "MSTRG.73665.11"; exon_number "6";
chr16	StringTie	exon	89191330	89191472	1000	+	.	gene_id "MSTRG.73665"; transcript_id "MSTRG.73665.11"; exon_number "7";
chr16	StringTie	exon	89191655	89191894	1000	+	.	gene_id "MSTRG.73665"; transcript_id "MSTRG.73665.11"; exon_number "8";
chr16	StringTie	exon	89192205	89192444	1000	+	.	gene_id "MSTRG.73665"; transcript_id "MSTRG.73665.11"; exon_number "9";
chr16	StringTie	exon	89193470	89193606	1000	+	.	gene_id "MSTRG.73665"; transcript_id "MSTRG.73665.11"; exon_number "10";
chr16	StringTie	exon	89193755	89193913	1000	+	.	gene_id "MSTRG.73665"; transcript_id "MSTRG.73665.11"; exon_number "11";
chr16	StringTie	exon	89194862	89195471	1000	+	.	gene_id "MSTRG.73665"; transcript_id "MSTRG.73665.11"; exon_number "12";
chr16	StringTie	transcript	89171767	89195472	1000	+	.	gene_id "MSTRG.73665"; transcript_id "MSTRG.73665.12";
chr16	StringTie	exon	89171767	89171873	1000	+	.	gene_id "MSTRG.73665"; transcript_id "MSTRG.73665.12"; exon_number "1";
chr16	StringTie	exon	89179416	89179574	1000	+	.	gene_id "MSTRG.73665"; transcript_id "MSTRG.73665.12"; exon_number "2";
chr16	StringTie	exon	89182626	89183692	1000	+	.	gene_id "MSTRG.73665"; transcript_id "MSTRG.73665.12"; exon_number "3";
chr16	StringTie	exon	89185173	89185333	1000	+	.	gene_id "MSTRG.73665"; transcript_id "MSTRG.73665.12"; exon_number "4";
chr16	StringTie	exon	89187429	89187946	1000	+	.	gene_id "MSTRG.73665"; transcript_id "MSTRG.73665.12"; exon_number "5";
chr16	StringTie	exon	89188100	89188285	1000	+	.	gene_id "MSTRG.73665"; transcript_id "MSTRG.73665.12"; exon_number "6";
chr16	StringTie	exon	89190243	89190496	1000	+	.	gene_id "MSTRG.73665"; transcript_id "MSTRG.73665.12"; exon_number "7";
chr16	StringTie	exon	89191330	89191472	1000	+	.	gene_id "MSTRG.73665"; transcript_id "MSTRG.73665.12"; exon_number "8";
chr16	StringTie	exon	89191655	89191894	1000	+	.	gene_id "MSTRG.73665"; transcript_id "MSTRG.73665.12"; exon_number "9";
chr16	StringTie	exon	89192205	89192444	1000	+	.	gene_id "MSTRG.73665"; transcript_id "MSTRG.73665.12"; exon_number "10";
chr16	StringTie	exon	89193470	89193606	1000	+	.	gene_id "MSTRG.73665"; transcript_id "MSTRG.73665.12"; exon_number "11";
chr16	StringTie	exon	89193709	89193913	1000	+	.	gene_id "MSTRG.73665"; transcript_id "MSTRG.73665.12"; exon_number "12";
chr16	StringTie	exon	89194862	89195472	1000	+	.	gene_id "MSTRG.73665"; transcript_id "MSTRG.73665.12"; exon_number "13";
chr16	StringTie	transcript	89171767	89195473	1000	+	.	gene_id "MSTRG.73665"; transcript_id "MSTRG.73665.13";
chr16	StringTie	exon	89171767	89171873	1000	+	.	gene_id "MSTRG.73665"; transcript_id "MSTRG.73665.13"; exon_number "1";
chr16	StringTie	exon	89179416	89179574	1000	+	.	gene_id "MSTRG.73665"; transcript_id "MSTRG.73665.13"; exon_number "2";
chr16	StringTie	exon	89180200	89180355	1000	+	.	gene_id "MSTRG.73665"; transcript_id "MSTRG.73665.13"; exon_number "3";
chr16	StringTie	exon	89183548	89183692	1000	+	.	gene_id "MSTRG.73665"; transcript_id "MSTRG.73665.13"; exon_number "4";
chr16	StringTie	exon	89185173	89185333	1000	+	.	gene_id "MSTRG.73665"; transcript_id "MSTRG.73665.13"; exon_number "5";
chr16	StringTie	exon	89187429	89187557	1000	+	.	gene_id "MSTRG.73665"; transcript_id "MSTRG.73665.13"; exon_number "6";
chr16	StringTie	exon	89188100	89188285	1000	+	.	gene_id "MSTRG.73665"; transcript_id "MSTRG.73665.13"; exon_number "7";
chr16	StringTie	exon	89190243	89190496	1000	+	.	gene_id "MSTRG.73665"; transcript_id "MSTRG.73665.13"; exon_number "8";
chr16	StringTie	exon	89191330	89191472	1000	+	.	gene_id "MSTRG.73665"; transcript_id "MSTRG.73665.13"; exon_number "9";
chr16	StringTie	exon	89191655	89191894	1000	+	.	gene_id "MSTRG.73665"; transcript_id "MSTRG.73665.13"; exon_number "10";
chr16	StringTie	exon	89192205	89192444	1000	+	.	gene_id "MSTRG.73665"; transcript_id "MSTRG.73665.13"; exon_number "11";
chr16	StringTie	exon	89193470	89193606	1000	+	.	gene_id "MSTRG.73665"; transcript_id "MSTRG.73665.13"; exon_number "12";
chr16	StringTie	exon	89193755	89194571	1000	+	.	gene_id "MSTRG.73665"; transcript_id "MSTRG.73665.13"; exon_number "13";
chr16	StringTie	exon	89194862	89195473	1000	+	.	gene_id "MSTRG.73665"; transcript_id "MSTRG.73665.13"; exon_number "14";
chr16	StringTie	transcript	89171783	89195529	1000	+	.	gene_id "MSTRG.73665"; transcript_id "MSTRG.73665.17";
chr16	StringTie	exon	89171783	89171873	1000	+	.	gene_id "MSTRG.73665"; transcript_id "MSTRG.73665.17"; exon_number "1";
chr16	StringTie	exon	89179416	89179574	1000	+	.	gene_id "MSTRG.73665"; transcript_id "MSTRG.73665.17"; exon_number "2";
chr16	StringTie	exon	89180200	89180355	1000	+	.	gene_id "MSTRG.73665"; transcript_id "MSTRG.73665.17"; exon_number "3";
chr16	StringTie	exon	89183548	89183692	1000	+	.	gene_id "MSTRG.73665"; transcript_id "MSTRG.73665.17"; exon_number "4";
chr16	StringTie	exon	89185173	89185333	1000	+	.	gene_id "MSTRG.73665"; transcript_id "MSTRG.73665.17"; exon_number "5";
chr16	StringTie	exon	89187429	89187557	1000	+	.	gene_id "MSTRG.73665"; transcript_id "MSTRG.73665.17"; exon_number "6";
chr16	StringTie	exon	89188064	89188285	1000	+	.	gene_id "MSTRG.73665"; transcript_id "MSTRG.73665.17"; exon_number "7";
chr16	StringTie	exon	89190243	89190496	1000	+	.	gene_id "MSTRG.73665"; transcript_id "MSTRG.73665.17"; exon_number "8";
chr16	StringTie	exon	89191330	89191472	1000	+	.	gene_id "MSTRG.73665"; transcript_id "MSTRG.73665.17"; exon_number "9";
chr16	StringTie	exon	89191655	89191894	1000	+	.	gene_id "MSTRG.73665"; transcript_id "MSTRG.73665.17"; exon_number "10";
chr16	StringTie	exon	89192205	89192444	1000	+	.	gene_id "MSTRG.73665"; transcript_id "MSTRG.73665.17"; exon_number "11";
chr16	StringTie	exon	89193470	89195529	1000	+	.	gene_id "MSTRG.73665"; transcript_id "MSTRG.73665.17"; exon_number "12";
chr16	StringTie	transcript	89174396	89195565	1000	+	.	gene_id "MSTRG.73665"; transcript_id "MSTRG.73665.18";
chr16	StringTie	exon	89174396	89175243	1000	+	.	gene_id "MSTRG.73665"; transcript_id "MSTRG.73665.18"; exon_number "1";
chr16	StringTie	exon	89179256	89179574	1000	+	.	gene_id "MSTRG.73665"; transcript_id "MSTRG.73665.18"; exon_number "2";
chr16	StringTie	exon	89180200	89180355	1000	+	.	gene_id "MSTRG.73665"; transcript_id "MSTRG.73665.18"; exon_number "3";
chr16	StringTie	exon	89183548	89183692	1000	+	.	gene_id "MSTRG.73665"; transcript_id "MSTRG.73665.18"; exon_number "4";
chr16	StringTie	exon	89185173	89185333	1000	+	.	gene_id "MSTRG.73665"; transcript_id "MSTRG.73665.18"; exon_number "5";
chr16	StringTie	exon	89187429	89187557	1000	+	.	gene_id "MSTRG.73665"; transcript_id "MSTRG.73665.18"; exon_number "6";
chr16	StringTie	exon	89188100	89188285	1000	+	.	gene_id "MSTRG.73665"; transcript_id "MSTRG.73665.18"; exon_number "7";
chr16	StringTie	exon	89190243	89190496	1000	+	.	gene_id "MSTRG.73665"; transcript_id "MSTRG.73665.18"; exon_number "8";
chr16	StringTie	exon	89191330	89191472	1000	+	.	gene_id "MSTRG.73665"; transcript_id "MSTRG.73665.18"; exon_number "9";
chr16	StringTie	exon	89191655	89191894	1000	+	.	gene_id "MSTRG.73665"; transcript_id "MSTRG.73665.18"; exon_number "10";
chr16	StringTie	exon	89192205	89192444	1000	+	.	gene_id "MSTRG.73665"; transcript_id "MSTRG.73665.18"; exon_number "11";
chr16	StringTie	exon	89193470	89193606	1000	+	.	gene_id "MSTRG.73665"; transcript_id "MSTRG.73665.18"; exon_number "12";
chr16	StringTie	exon	89193755	89193913	1000	+	.	gene_id "MSTRG.73665"; transcript_id "MSTRG.73665.18"; exon_number "13";
chr16	StringTie	exon	89194862	89195565	1000	+	.	gene_id "MSTRG.73665"; transcript_id "MSTRG.73665.18"; exon_number "14";
chr16	StringTie	transcript	89174664	89195474	1000	+	.	gene_id "MSTRG.73665"; transcript_id "MSTRG.73665.19";
chr16	StringTie	exon	89174664	89175219	1000	+	.	gene_id "MSTRG.73665"; transcript_id "MSTRG.73665.19"; exon_number "1";
chr16	StringTie	exon	89179416	89179574	1000	+	.	gene_id "MSTRG.73665"; transcript_id "MSTRG.73665.19"; exon_number "2";
chr16	StringTie	exon	89180200	89180355	1000	+	.	gene_id "MSTRG.73665"; transcript_id "MSTRG.73665.19"; exon_number "3";
chr16	StringTie	exon	89183548	89183692	1000	+	.	gene_id "MSTRG.73665"; transcript_id "MSTRG.73665.19"; exon_number "4";
chr16	StringTie	exon	89185173	89185333	1000	+	.	gene_id "MSTRG.73665"; transcript_id "MSTRG.73665.19"; exon_number "5";
chr16	StringTie	exon	89187429	89187557	1000	+	.	gene_id "MSTRG.73665"; transcript_id "MSTRG.73665.19"; exon_number "6";
chr16	StringTie	exon	89188100	89188285	1000	+	.	gene_id "MSTRG.73665"; transcript_id "MSTRG.73665.19"; exon_number "7";
chr16	StringTie	exon	89190243	89190496	1000	+	.	gene_id "MSTRG.73665"; transcript_id "MSTRG.73665.19"; exon_number "8";
chr16	StringTie	exon	89191330	89191472	1000	+	.	gene_id "MSTRG.73665"; transcript_id "MSTRG.73665.19"; exon_number "9";
chr16	StringTie	exon	89191655	89191894	1000	+	.	gene_id "MSTRG.73665"; transcript_id "MSTRG.73665.19"; exon_number "10";
chr16	StringTie	exon	89192205	89192444	1000	+	.	gene_id "MSTRG.73665"; transcript_id "MSTRG.73665.19"; exon_number "11";
chr16	StringTie	exon	89193470	89193606	1000	+	.	gene_id "MSTRG.73665"; transcript_id "MSTRG.73665.19"; exon_number "12";
chr16	StringTie	exon	89193755	89193913	1000	+	.	gene_id "MSTRG.73665"; transcript_id "MSTRG.73665.19"; exon_number "13";
chr16	StringTie	exon	89194429	89194571	1000	+	.	gene_id "MSTRG.73665"; transcript_id "MSTRG.73665.19"; exon_number "14";
chr16	StringTie	exon	89194862	89195474	1000	+	.	gene_id "MSTRG.73665"; transcript_id "MSTRG.73665.19"; exon_number "15";
chr16	StringTie	transcript	89171681	89198550	1000	+	.	gene_id "MSTRG.73665"; transcript_id "MSTRG.73665.2";
chr16	StringTie	exon	89171681	89171873	1000	+	.	gene_id "MSTRG.73665"; transcript_id "MSTRG.73665.2"; exon_number "1";
chr16	StringTie	exon	89179416	89179574	1000	+	.	gene_id "MSTRG.73665"; transcript_id "MSTRG.73665.2"; exon_number "2";
chr16	StringTie	exon	89180200	89180355	1000	+	.	gene_id "MSTRG.73665"; transcript_id "MSTRG.73665.2"; exon_number "3";
chr16	StringTie	exon	89183548	89183692	1000	+	.	gene_id "MSTRG.73665"; transcript_id "MSTRG.73665.2"; exon_number "4";
chr16	StringTie	exon	89185173	89185333	1000	+	.	gene_id "MSTRG.73665"; transcript_id "MSTRG.73665.2"; exon_number "5";
chr16	StringTie	exon	89187429	89187557	1000	+	.	gene_id "MSTRG.73665"; transcript_id "MSTRG.73665.2"; exon_number "6";
chr16	StringTie	exon	89188100	89188285	1000	+	.	gene_id "MSTRG.73665"; transcript_id "MSTRG.73665.2"; exon_number "7";
chr16	StringTie	exon	89190243	89190496	1000	+	.	gene_id "MSTRG.73665"; transcript_id "MSTRG.73665.2"; exon_number "8";
chr16	StringTie	exon	89191330	89191472	1000	+	.	gene_id "MSTRG.73665"; transcript_id "MSTRG.73665.2"; exon_number "9";
chr16	StringTie	exon	89191655	89191894	1000	+	.	gene_id "MSTRG.73665"; transcript_id "MSTRG.73665.2"; exon_number "10";
chr16	StringTie	exon	89192205	89192444	1000	+	.	gene_id "MSTRG.73665"; transcript_id "MSTRG.73665.2"; exon_number "11";
chr16	StringTie	exon	89193470	89193606	1000	+	.	gene_id "MSTRG.73665"; transcript_id "MSTRG.73665.2"; exon_number "12";
chr16	StringTie	exon	89193755	89193913	1000	+	.	gene_id "MSTRG.73665"; transcript_id "MSTRG.73665.2"; exon_number "13";
chr16	StringTie	exon	89194862	89196457	1000	+	.	gene_id "MSTRG.73665"; transcript_id "MSTRG.73665.2"; exon_number "14";
chr16	StringTie	exon	89197353	89198289	1000	+	.	gene_id "MSTRG.73665"; transcript_id "MSTRG.73665.2"; exon_number "15";
chr16	StringTie	exon	89198475	89198550	1000	+	.	gene_id "MSTRG.73665"; transcript_id "MSTRG.73665.2"; exon_number "16";
chr16	StringTie	transcript	89174892	89195565	1000	+	.	gene_id "MSTRG.73665"; transcript_id "MSTRG.73665.20";
chr16	StringTie	exon	89174892	89175219	1000	+	.	gene_id "MSTRG.73665"; transcript_id "MSTRG.73665.20"; exon_number "1";
chr16	StringTie	exon	89179416	89179574	1000	+	.	gene_id "MSTRG.73665"; transcript_id "MSTRG.73665.20"; exon_number "2";
chr16	StringTie	exon	89180200	89180355	1000	+	.	gene_id "MSTRG.73665"; transcript_id "MSTRG.73665.20"; exon_number "3";
chr16	StringTie	exon	89183548	89183692	1000	+	.	gene_id "MSTRG.73665"; transcript_id "MSTRG.73665.20"; exon_number "4";
chr16	StringTie	exon	89185173	89185333	1000	+	.	gene_id "MSTRG.73665"; transcript_id "MSTRG.73665.20"; exon_number "5";
chr16	StringTie	exon	89187429	89187557	1000	+	.	gene_id "MSTRG.73665"; transcript_id "MSTRG.73665.20"; exon_number "6";
chr16	StringTie	exon	89188100	89188285	1000	+	.	gene_id "MSTRG.73665"; transcript_id "MSTRG.73665.20"; exon_number "7";
chr16	StringTie	exon	89190243	89190496	1000	+	.	gene_id "MSTRG.73665"; transcript_id "MSTRG.73665.20"; exon_number "8";
chr16	StringTie	exon	89191330	89191472	1000	+	.	gene_id "MSTRG.73665"; transcript_id "MSTRG.73665.20"; exon_number "9";
chr16	StringTie	exon	89191655	89191894	1000	+	.	gene_id "MSTRG.73665"; transcript_id "MSTRG.73665.20"; exon_number "10";
chr16	StringTie	exon	89192205	89192444	1000	+	.	gene_id "MSTRG.73665"; transcript_id "MSTRG.73665.20"; exon_number "11";
chr16	StringTie	exon	89193470	89193606	1000	+	.	gene_id "MSTRG.73665"; transcript_id "MSTRG.73665.20"; exon_number "12";
chr16	StringTie	exon	89193755	89193913	1000	+	.	gene_id "MSTRG.73665"; transcript_id "MSTRG.73665.20"; exon_number "13";
chr16	StringTie	exon	89194862	89195565	1000	+	.	gene_id "MSTRG.73665"; transcript_id "MSTRG.73665.20"; exon_number "14";
chr16	StringTie	transcript	89174965	89195526	1000	+	.	gene_id "MSTRG.73665"; transcript_id "MSTRG.73665.21";
chr16	StringTie	exon	89174965	89175243	1000	+	.	gene_id "MSTRG.73665"; transcript_id "MSTRG.73665.21"; exon_number "1";
chr16	StringTie	exon	89179416	89179574	1000	+	.	gene_id "MSTRG.73665"; transcript_id "MSTRG.73665.21"; exon_number "2";
chr16	StringTie	exon	89180200	89180355	1000	+	.	gene_id "MSTRG.73665"; transcript_id "MSTRG.73665.21"; exon_number "3";
chr16	StringTie	exon	89183548	89183692	1000	+	.	gene_id "MSTRG.73665"; transcript_id "MSTRG.73665.21"; exon_number "4";
chr16	StringTie	exon	89185173	89185333	1000	+	.	gene_id "MSTRG.73665"; transcript_id "MSTRG.73665.21"; exon_number "5";
chr16	StringTie	exon	89187429	89187557	1000	+	.	gene_id "MSTRG.73665"; transcript_id "MSTRG.73665.21"; exon_number "6";
chr16	StringTie	exon	89188100	89188285	1000	+	.	gene_id "MSTRG.73665"; transcript_id "MSTRG.73665.21"; exon_number "7";
chr16	StringTie	exon	89190243	89190496	1000	+	.	gene_id "MSTRG.73665"; transcript_id "MSTRG.73665.21"; exon_number "8";
chr16	StringTie	exon	89191330	89191472	1000	+	.	gene_id "MSTRG.73665"; transcript_id "MSTRG.73665.21"; exon_number "9";
chr16	StringTie	exon	89191655	89191894	1000	+	.	gene_id "MSTRG.73665"; transcript_id "MSTRG.73665.21"; exon_number "10";
chr16	StringTie	exon	89192205	89192444	1000	+	.	gene_id "MSTRG.73665"; transcript_id "MSTRG.73665.21"; exon_number "11";
chr16	StringTie	exon	89193410	89193606	1000	+	.	gene_id "MSTRG.73665"; transcript_id "MSTRG.73665.21"; exon_number "12";
chr16	StringTie	exon	89193755	89193913	1000	+	.	gene_id "MSTRG.73665"; transcript_id "MSTRG.73665.21"; exon_number "13";
chr16	StringTie	exon	89194862	89195526	1000	+	.	gene_id "MSTRG.73665"; transcript_id "MSTRG.73665.21"; exon_number "14";
chr16	StringTie	transcript	89174993	89195529	1000	+	.	gene_id "MSTRG.73665"; transcript_id "MSTRG.73665.22";
chr16	StringTie	exon	89174993	89175243	1000	+	.	gene_id "MSTRG.73665"; transcript_id "MSTRG.73665.22"; exon_number "1";
chr16	StringTie	exon	89179256	89179574	1000	+	.	gene_id "MSTRG.73665"; transcript_id "MSTRG.73665.22"; exon_number "2";
chr16	StringTie	exon	89180200	89180355	1000	+	.	gene_id "MSTRG.73665"; transcript_id "MSTRG.73665.22"; exon_number "3";
chr16	StringTie	exon	89183548	89183692	1000	+	.	gene_id "MSTRG.73665"; transcript_id "MSTRG.73665.22"; exon_number "4";
chr16	StringTie	exon	89185173	89185333	1000	+	.	gene_id "MSTRG.73665"; transcript_id "MSTRG.73665.22"; exon_number "5";
chr16	StringTie	exon	89187429	89188285	1000	+	.	gene_id "MSTRG.73665"; transcript_id "MSTRG.73665.22"; exon_number "6";
chr16	StringTie	exon	89190243	89190496	1000	+	.	gene_id "MSTRG.73665"; transcript_id "MSTRG.73665.22"; exon_number "7";
chr16	StringTie	exon	89191330	89191472	1000	+	.	gene_id "MSTRG.73665"; transcript_id "MSTRG.73665.22"; exon_number "8";
chr16	StringTie	exon	89191655	89191894	1000	+	.	gene_id "MSTRG.73665"; transcript_id "MSTRG.73665.22"; exon_number "9";
chr16	StringTie	exon	89192205	89192444	1000	+	.	gene_id "MSTRG.73665"; transcript_id "MSTRG.73665.22"; exon_number "10";
chr16	StringTie	exon	89193470	89193606	1000	+	.	gene_id "MSTRG.73665"; transcript_id "MSTRG.73665.22"; exon_number "11";
chr16	StringTie	exon	89193755	89194571	1000	+	.	gene_id "MSTRG.73665"; transcript_id "MSTRG.73665.22"; exon_number "12";
chr16	StringTie	exon	89194862	89195529	1000	+	.	gene_id "MSTRG.73665"; transcript_id "MSTRG.73665.22"; exon_number "13";
chr16	StringTie	transcript	89175035	89190132	1000	+	.	gene_id "MSTRG.73665"; transcript_id "MSTRG.73665.23";
chr16	StringTie	exon	89175035	89175243	1000	+	.	gene_id "MSTRG.73665"; transcript_id "MSTRG.73665.23"; exon_number "1";
chr16	StringTie	exon	89179416	89179574	1000	+	.	gene_id "MSTRG.73665"; transcript_id "MSTRG.73665.23"; exon_number "2";
chr16	StringTie	exon	89180200	89180355	1000	+	.	gene_id "MSTRG.73665"; transcript_id "MSTRG.73665.23"; exon_number "3";
chr16	StringTie	exon	89183548	89183692	1000	+	.	gene_id "MSTRG.73665"; transcript_id "MSTRG.73665.23"; exon_number "4";
chr16	StringTie	exon	89185173	89185333	1000	+	.	gene_id "MSTRG.73665"; transcript_id "MSTRG.73665.23"; exon_number "5";
chr16	StringTie	exon	89187429	89187557	1000	+	.	gene_id "MSTRG.73665"; transcript_id "MSTRG.73665.23"; exon_number "6";
chr16	StringTie	exon	89188100	89188285	1000	+	.	gene_id "MSTRG.73665"; transcript_id "MSTRG.73665.23"; exon_number "7";
chr16	StringTie	exon	89189816	89190132	1000	+	.	gene_id "MSTRG.73665"; transcript_id "MSTRG.73665.23"; exon_number "8";
chr16	StringTie	transcript	89175037	89195526	1000	+	.	gene_id "MSTRG.73665"; transcript_id "MSTRG.73665.24";
chr16	StringTie	exon	89175037	89175219	1000	+	.	gene_id "MSTRG.73665"; transcript_id "MSTRG.73665.24"; exon_number "1";
chr16	StringTie	exon	89179256	89179574	1000	+	.	gene_id "MSTRG.73665"; transcript_id "MSTRG.73665.24"; exon_number "2";
chr16	StringTie	exon	89180200	89180355	1000	+	.	gene_id "MSTRG.73665"; transcript_id "MSTRG.73665.24"; exon_number "3";
chr16	StringTie	exon	89183548	89183692	1000	+	.	gene_id "MSTRG.73665"; transcript_id "MSTRG.73665.24"; exon_number "4";
chr16	StringTie	exon	89185173	89185333	1000	+	.	gene_id "MSTRG.73665"; transcript_id "MSTRG.73665.24"; exon_number "5";
chr16	StringTie	exon	89187429	89187557	1000	+	.	gene_id "MSTRG.73665"; transcript_id "MSTRG.73665.24"; exon_number "6";
chr16	StringTie	exon	89188100	89188285	1000	+	.	gene_id "MSTRG.73665"; transcript_id "MSTRG.73665.24"; exon_number "7";
chr16	StringTie	exon	89190243	89190496	1000	+	.	gene_id "MSTRG.73665"; transcript_id "MSTRG.73665.24"; exon_number "8";
chr16	StringTie	exon	89191330	89191472	1000	+	.	gene_id "MSTRG.73665"; transcript_id "MSTRG.73665.24"; exon_number "9";
chr16	StringTie	exon	89191655	89191894	1000	+	.	gene_id "MSTRG.73665"; transcript_id "MSTRG.73665.24"; exon_number "10";
chr16	StringTie	exon	89192205	89192444	1000	+	.	gene_id "MSTRG.73665"; transcript_id "MSTRG.73665.24"; exon_number "11";
chr16	StringTie	exon	89193470	89193606	1000	+	.	gene_id "MSTRG.73665"; transcript_id "MSTRG.73665.24"; exon_number "12";
chr16	StringTie	exon	89193755	89193913	1000	+	.	gene_id "MSTRG.73665"; transcript_id "MSTRG.73665.24"; exon_number "13";
chr16	StringTie	exon	89194862	89195526	1000	+	.	gene_id "MSTRG.73665"; transcript_id "MSTRG.73665.24"; exon_number "14";
chr16	StringTie	transcript	89175039	89190097	1000	+	.	gene_id "MSTRG.73665"; transcript_id "MSTRG.73665.25";
chr16	StringTie	exon	89175039	89175243	1000	+	.	gene_id "MSTRG.73665"; transcript_id "MSTRG.73665.25"; exon_number "1";
chr16	StringTie	exon	89179256	89179574	1000	+	.	gene_id "MSTRG.73665"; transcript_id "MSTRG.73665.25"; exon_number "2";
chr16	StringTie	exon	89180200	89180355	1000	+	.	gene_id "MSTRG.73665"; transcript_id "MSTRG.73665.25"; exon_number "3";
chr16	StringTie	exon	89183548	89183692	1000	+	.	gene_id "MSTRG.73665"; transcript_id "MSTRG.73665.25"; exon_number "4";
chr16	StringTie	exon	89185173	89185333	1000	+	.	gene_id "MSTRG.73665"; transcript_id "MSTRG.73665.25"; exon_number "5";
chr16	StringTie	exon	89187429	89187557	1000	+	.	gene_id "MSTRG.73665"; transcript_id "MSTRG.73665.25"; exon_number "6";
chr16	StringTie	exon	89188064	89190097	1000	+	.	gene_id "MSTRG.73665"; transcript_id "MSTRG.73665.25"; exon_number "7";
chr16	StringTie	transcript	89175039	89190067	1000	+	.	gene_id "MSTRG.73665"; transcript_id "MSTRG.73665.26";
chr16	StringTie	exon	89175039	89175219	1000	+	.	gene_id "MSTRG.73665"; transcript_id "MSTRG.73665.26"; exon_number "1";
chr16	StringTie	exon	89179416	89179574	1000	+	.	gene_id "MSTRG.73665"; transcript_id "MSTRG.73665.26"; exon_number "2";
chr16	StringTie	exon	89180200	89180355	1000	+	.	gene_id "MSTRG.73665"; transcript_id "MSTRG.73665.26"; exon_number "3";
chr16	StringTie	exon	89183548	89183692	1000	+	.	gene_id "MSTRG.73665"; transcript_id "MSTRG.73665.26"; exon_number "4";
chr16	StringTie	exon	89185173	89185333	1000	+	.	gene_id "MSTRG.73665"; transcript_id "MSTRG.73665.26"; exon_number "5";
chr16	StringTie	exon	89187429	89187557	1000	+	.	gene_id "MSTRG.73665"; transcript_id "MSTRG.73665.26"; exon_number "6";
chr16	StringTie	exon	89188100	89188285	1000	+	.	gene_id "MSTRG.73665"; transcript_id "MSTRG.73665.26"; exon_number "7";
chr16	StringTie	exon	89189816	89190067	1000	+	.	gene_id "MSTRG.73665"; transcript_id "MSTRG.73665.26"; exon_number "8";
chr16	StringTie	transcript	89175056	89190100	1000	+	.	gene_id "MSTRG.73665"; transcript_id "MSTRG.73665.27";
chr16	StringTie	exon	89175056	89175243	1000	+	.	gene_id "MSTRG.73665"; transcript_id "MSTRG.73665.27"; exon_number "1";
chr16	StringTie	exon	89179256	89179574	1000	+	.	gene_id "MSTRG.73665"; transcript_id "MSTRG.73665.27"; exon_number "2";
chr16	StringTie	exon	89180200	89180355	1000	+	.	gene_id "MSTRG.73665"; transcript_id "MSTRG.73665.27"; exon_number "3";
chr16	StringTie	exon	89183548	89183692	1000	+	.	gene_id "MSTRG.73665"; transcript_id "MSTRG.73665.27"; exon_number "4";
chr16	StringTie	exon	89185173	89185333	1000	+	.	gene_id "MSTRG.73665"; transcript_id "MSTRG.73665.27"; exon_number "5";
chr16	StringTie	exon	89187429	89187557	1000	+	.	gene_id "MSTRG.73665"; transcript_id "MSTRG.73665.27"; exon_number "6";
chr16	StringTie	exon	89188100	89188285	1000	+	.	gene_id "MSTRG.73665"; transcript_id "MSTRG.73665.27"; exon_number "7";
chr16	StringTie	exon	89189816	89190100	1000	+	.	gene_id "MSTRG.73665"; transcript_id "MSTRG.73665.27"; exon_number "8";
chr16	StringTie	transcript	89175063	89195470	1000	+	.	gene_id "MSTRG.73665"; transcript_id "MSTRG.73665.28";
chr16	StringTie	exon	89175063	89175243	1000	+	.	gene_id "MSTRG.73665"; transcript_id "MSTRG.73665.28"; exon_number "1";
chr16	StringTie	exon	89179416	89179574	1000	+	.	gene_id "MSTRG.73665"; transcript_id "MSTRG.73665.28"; exon_number "2";
chr16	StringTie	exon	89180200	89180500	1000	+	.	gene_id "MSTRG.73665"; transcript_id "MSTRG.73665.28"; exon_number "3";
chr16	StringTie	exon	89183548	89183692	1000	+	.	gene_id "MSTRG.73665"; transcript_id "MSTRG.73665.28"; exon_number "4";
chr16	StringTie	exon	89185173	89185333	1000	+	.	gene_id "MSTRG.73665"; transcript_id "MSTRG.73665.28"; exon_number "5";
chr16	StringTie	exon	89187429	89187557	1000	+	.	gene_id "MSTRG.73665"; transcript_id "MSTRG.73665.28"; exon_number "6";
chr16	StringTie	exon	89188100	89188285	1000	+	.	gene_id "MSTRG.73665"; transcript_id "MSTRG.73665.28"; exon_number "7";
chr16	StringTie	exon	89190243	89190496	1000	+	.	gene_id "MSTRG.73665"; transcript_id "MSTRG.73665.28"; exon_number "8";
chr16	StringTie	exon	89191330	89191472	1000	+	.	gene_id "MSTRG.73665"; transcript_id "MSTRG.73665.28"; exon_number "9";
chr16	StringTie	exon	89191655	89191894	1000	+	.	gene_id "MSTRG.73665"; transcript_id "MSTRG.73665.28"; exon_number "10";
chr16	StringTie	exon	89192205	89192444	1000	+	.	gene_id "MSTRG.73665"; transcript_id "MSTRG.73665.28"; exon_number "11";
chr16	StringTie	exon	89193470	89193606	1000	+	.	gene_id "MSTRG.73665"; transcript_id "MSTRG.73665.28"; exon_number "12";
chr16	StringTie	exon	89193755	89193913	1000	+	.	gene_id "MSTRG.73665"; transcript_id "MSTRG.73665.28"; exon_number "13";
chr16	StringTie	exon	89194862	89195470	1000	+	.	gene_id "MSTRG.73665"; transcript_id "MSTRG.73665.28"; exon_number "14";
chr16	StringTie	transcript	89175069	89190090	1000	+	.	gene_id "MSTRG.73665"; transcript_id "MSTRG.73665.29";
chr16	StringTie	exon	89175069	89175219	1000	+	.	gene_id "MSTRG.73665"; transcript_id "MSTRG.73665.29"; exon_number "1";
chr16	StringTie	exon	89179416	89179574	1000	+	.	gene_id "MSTRG.73665"; transcript_id "MSTRG.73665.29"; exon_number "2";
chr16	StringTie	exon	89180200	89180355	1000	+	.	gene_id "MSTRG.73665"; transcript_id "MSTRG.73665.29"; exon_number "3";
chr16	StringTie	exon	89183548	89183692	1000	+	.	gene_id "MSTRG.73665"; transcript_id "MSTRG.73665.29"; exon_number "4";
chr16	StringTie	exon	89185173	89185333	1000	+	.	gene_id "MSTRG.73665"; transcript_id "MSTRG.73665.29"; exon_number "5";
chr16	StringTie	exon	89187429	89187557	1000	+	.	gene_id "MSTRG.73665"; transcript_id "MSTRG.73665.29"; exon_number "6";
chr16	StringTie	exon	89188100	89189016	1000	+	.	gene_id "MSTRG.73665"; transcript_id "MSTRG.73665.29"; exon_number "7";
chr16	StringTie	exon	89189047	89190090	1000	+	.	gene_id "MSTRG.73665"; transcript_id "MSTRG.73665.29"; exon_number "8";
chr16	StringTie	transcript	89171689	89195493	1000	+	.	gene_id "MSTRG.73665"; transcript_id "MSTRG.73665.3";
chr16	StringTie	exon	89171689	89171873	1000	+	.	gene_id "MSTRG.73665"; transcript_id "MSTRG.73665.3"; exon_number "1";
chr16	StringTie	exon	89179416	89179574	1000	+	.	gene_id "MSTRG.73665"; transcript_id "MSTRG.73665.3"; exon_number "2";
chr16	StringTie	exon	89180200	89180355	1000	+	.	gene_id "MSTRG.73665"; transcript_id "MSTRG.73665.3"; exon_number "3";
chr16	StringTie	exon	89183548	89183692	1000	+	.	gene_id "MSTRG.73665"; transcript_id "MSTRG.73665.3"; exon_number "4";
chr16	StringTie	exon	89185173	89185333	1000	+	.	gene_id "MSTRG.73665"; transcript_id "MSTRG.73665.3"; exon_number "5";
chr16	StringTie	exon	89187429	89187557	1000	+	.	gene_id "MSTRG.73665"; transcript_id "MSTRG.73665.3"; exon_number "6";
chr16	StringTie	exon	89188100	89188285	1000	+	.	gene_id "MSTRG.73665"; transcript_id "MSTRG.73665.3"; exon_number "7";
chr16	StringTie	exon	89189816	89190496	1000	+	.	gene_id "MSTRG.73665"; transcript_id "MSTRG.73665.3"; exon_number "8";
chr16	StringTie	exon	89191330	89191472	1000	+	.	gene_id "MSTRG.73665"; transcript_id "MSTRG.73665.3"; exon_number "9";
chr16	StringTie	exon	89191655	89191894	1000	+	.	gene_id "MSTRG.73665"; transcript_id "MSTRG.73665.3"; exon_number "10";
chr16	StringTie	exon	89192205	89192444	1000	+	.	gene_id "MSTRG.73665"; transcript_id "MSTRG.73665.3"; exon_number "11";
chr16	StringTie	exon	89193470	89193606	1000	+	.	gene_id "MSTRG.73665"; transcript_id "MSTRG.73665.3"; exon_number "12";
chr16	StringTie	exon	89193755	89193913	1000	+	.	gene_id "MSTRG.73665"; transcript_id "MSTRG.73665.3"; exon_number "13";
chr16	StringTie	exon	89194862	89195493	1000	+	.	gene_id "MSTRG.73665"; transcript_id "MSTRG.73665.3"; exon_number "14";
chr16	StringTie	transcript	89175161	89195471	1000	+	.	gene_id "MSTRG.73665"; transcript_id "MSTRG.73665.30";
chr16	StringTie	exon	89175161	89175243	1000	+	.	gene_id "MSTRG.73665"; transcript_id "MSTRG.73665.30"; exon_number "1";
chr16	StringTie	exon	89179256	89179574	1000	+	.	gene_id "MSTRG.73665"; transcript_id "MSTRG.73665.30"; exon_number "2";
chr16	StringTie	exon	89180200	89180355	1000	+	.	gene_id "MSTRG.73665"; transcript_id "MSTRG.73665.30"; exon_number "3";
chr16	StringTie	exon	89183548	89183692	1000	+	.	gene_id "MSTRG.73665"; transcript_id "MSTRG.73665.30"; exon_number "4";
chr16	StringTie	exon	89185173	89185333	1000	+	.	gene_id "MSTRG.73665"; transcript_id "MSTRG.73665.30"; exon_number "5";
chr16	StringTie	exon	89187429	89187557	1000	+	.	gene_id "MSTRG.73665"; transcript_id "MSTRG.73665.30"; exon_number "6";
chr16	StringTie	exon	89188100	89188285	1000	+	.	gene_id "MSTRG.73665"; transcript_id "MSTRG.73665.30"; exon_number "7";
chr16	StringTie	exon	89190243	89190496	1000	+	.	gene_id "MSTRG.73665"; transcript_id "MSTRG.73665.30"; exon_number "8";
chr16	StringTie	exon	89191330	89191472	1000	+	.	gene_id "MSTRG.73665"; transcript_id "MSTRG.73665.30"; exon_number "9";
chr16	StringTie	exon	89191655	89191894	1000	+	.	gene_id "MSTRG.73665"; transcript_id "MSTRG.73665.30"; exon_number "10";
chr16	StringTie	exon	89192205	89192444	1000	+	.	gene_id "MSTRG.73665"; transcript_id "MSTRG.73665.30"; exon_number "11";
chr16	StringTie	exon	89193410	89193606	1000	+	.	gene_id "MSTRG.73665"; transcript_id "MSTRG.73665.30"; exon_number "12";
chr16	StringTie	exon	89193755	89193913	1000	+	.	gene_id "MSTRG.73665"; transcript_id "MSTRG.73665.30"; exon_number "13";
chr16	StringTie	exon	89194862	89195471	1000	+	.	gene_id "MSTRG.73665"; transcript_id "MSTRG.73665.30"; exon_number "14";
chr16	StringTie	transcript	89176741	89195473	1000	+	.	gene_id "MSTRG.73665"; transcript_id "MSTRG.73665.31";
chr16	StringTie	exon	89176741	89176755	1000	+	.	gene_id "MSTRG.73665"; transcript_id "MSTRG.73665.31"; exon_number "1";
chr16	StringTie	exon	89179416	89179574	1000	+	.	gene_id "MSTRG.73665"; transcript_id "MSTRG.73665.31"; exon_number "2";
chr16	StringTie	exon	89180200	89180355	1000	+	.	gene_id "MSTRG.73665"; transcript_id "MSTRG.73665.31"; exon_number "3";
chr16	StringTie	exon	89183548	89183692	1000	+	.	gene_id "MSTRG.73665"; transcript_id "MSTRG.73665.31"; exon_number "4";
chr16	StringTie	exon	89185173	89185333	1000	+	.	gene_id "MSTRG.73665"; transcript_id "MSTRG.73665.31"; exon_number "5";
chr16	StringTie	exon	89187429	89187557	1000	+	.	gene_id "MSTRG.73665"; transcript_id "MSTRG.73665.31"; exon_number "6";
chr16	StringTie	exon	89188100	89188285	1000	+	.	gene_id "MSTRG.73665"; transcript_id "MSTRG.73665.31"; exon_number "7";
chr16	StringTie	exon	89190243	89190496	1000	+	.	gene_id "MSTRG.73665"; transcript_id "MSTRG.73665.31"; exon_number "8";
chr16	StringTie	exon	89191330	89191472	1000	+	.	gene_id "MSTRG.73665"; transcript_id "MSTRG.73665.31"; exon_number "9";
chr16	StringTie	exon	89191655	89191894	1000	+	.	gene_id "MSTRG.73665"; transcript_id "MSTRG.73665.31"; exon_number "10";
chr16	StringTie	exon	89192205	89192444	1000	+	.	gene_id "MSTRG.73665"; transcript_id "MSTRG.73665.31"; exon_number "11";
chr16	StringTie	exon	89193410	89193606	1000	+	.	gene_id "MSTRG.73665"; transcript_id "MSTRG.73665.31"; exon_number "12";
chr16	StringTie	exon	89193755	89193913	1000	+	.	gene_id "MSTRG.73665"; transcript_id "MSTRG.73665.31"; exon_number "13";
chr16	StringTie	exon	89194862	89195473	1000	+	.	gene_id "MSTRG.73665"; transcript_id "MSTRG.73665.31"; exon_number "14";
chr16	StringTie	transcript	89179267	89195526	1000	+	.	gene_id "MSTRG.73665"; transcript_id "MSTRG.73665.32";
chr16	StringTie	exon	89179267	89179574	1000	+	.	gene_id "MSTRG.73665"; transcript_id "MSTRG.73665.32"; exon_number "1";
chr16	StringTie	exon	89180200	89180355	1000	+	.	gene_id "MSTRG.73665"; transcript_id "MSTRG.73665.32"; exon_number "2";
chr16	StringTie	exon	89183548	89183692	1000	+	.	gene_id "MSTRG.73665"; transcript_id "MSTRG.73665.32"; exon_number "3";
chr16	StringTie	exon	89185173	89185333	1000	+	.	gene_id "MSTRG.73665"; transcript_id "MSTRG.73665.32"; exon_number "4";
chr16	StringTie	exon	89187429	89187557	1000	+	.	gene_id "MSTRG.73665"; transcript_id "MSTRG.73665.32"; exon_number "5";
chr16	StringTie	exon	89188100	89188216	1000	+	.	gene_id "MSTRG.73665"; transcript_id "MSTRG.73665.32"; exon_number "6";
chr16	StringTie	exon	89188247	89188285	1000	+	.	gene_id "MSTRG.73665"; transcript_id "MSTRG.73665.32"; exon_number "7";
chr16	StringTie	exon	89189816	89190496	1000	+	.	gene_id "MSTRG.73665"; transcript_id "MSTRG.73665.32"; exon_number "8";
chr16	StringTie	exon	89191330	89191894	1000	+	.	gene_id "MSTRG.73665"; transcript_id "MSTRG.73665.32"; exon_number "9";
chr16	StringTie	exon	89192205	89192444	1000	+	.	gene_id "MSTRG.73665"; transcript_id "MSTRG.73665.32"; exon_number "10";
chr16	StringTie	exon	89193410	89193606	1000	+	.	gene_id "MSTRG.73665"; transcript_id "MSTRG.73665.32"; exon_number "11";
chr16	StringTie	exon	89193755	89193913	1000	+	.	gene_id "MSTRG.73665"; transcript_id "MSTRG.73665.32"; exon_number "12";
chr16	StringTie	exon	89194429	89194571	1000	+	.	gene_id "MSTRG.73665"; transcript_id "MSTRG.73665.32"; exon_number "13";
chr16	StringTie	exon	89194862	89195526	1000	+	.	gene_id "MSTRG.73665"; transcript_id "MSTRG.73665.32"; exon_number "14";
chr16	StringTie	transcript	89182234	89195473	1000	+	.	gene_id "MSTRG.73665"; transcript_id "MSTRG.73665.33";
chr16	StringTie	exon	89182234	89182646	1000	+	.	gene_id "MSTRG.73665"; transcript_id "MSTRG.73665.33"; exon_number "1";
chr16	StringTie	exon	89183548	89183692	1000	+	.	gene_id "MSTRG.73665"; transcript_id "MSTRG.73665.33"; exon_number "2";
chr16	StringTie	exon	89185173	89185333	1000	+	.	gene_id "MSTRG.73665"; transcript_id "MSTRG.73665.33"; exon_number "3";
chr16	StringTie	exon	89187429	89187557	1000	+	.	gene_id "MSTRG.73665"; transcript_id "MSTRG.73665.33"; exon_number "4";
chr16	StringTie	exon	89188100	89188285	1000	+	.	gene_id "MSTRG.73665"; transcript_id "MSTRG.73665.33"; exon_number "5";
chr16	StringTie	exon	89190243	89190496	1000	+	.	gene_id "MSTRG.73665"; transcript_id "MSTRG.73665.33"; exon_number "6";
chr16	StringTie	exon	89191330	89191472	1000	+	.	gene_id "MSTRG.73665"; transcript_id "MSTRG.73665.33"; exon_number "7";
chr16	StringTie	exon	89191655	89191887	1000	+	.	gene_id "MSTRG.73665"; transcript_id "MSTRG.73665.33"; exon_number "8";
chr16	StringTie	exon	89192205	89192444	1000	+	.	gene_id "MSTRG.73665"; transcript_id "MSTRG.73665.33"; exon_number "9";
chr16	StringTie	exon	89193470	89193606	1000	+	.	gene_id "MSTRG.73665"; transcript_id "MSTRG.73665.33"; exon_number "10";
chr16	StringTie	exon	89193755	89193913	1000	+	.	gene_id "MSTRG.73665"; transcript_id "MSTRG.73665.33"; exon_number "11";
chr16	StringTie	exon	89194862	89195473	1000	+	.	gene_id "MSTRG.73665"; transcript_id "MSTRG.73665.33"; exon_number "12";
chr16	StringTie	transcript	89182239	89195464	1000	+	.	gene_id "MSTRG.73665"; transcript_id "MSTRG.73665.34";
chr16	StringTie	exon	89182239	89182646	1000	+	.	gene_id "MSTRG.73665"; transcript_id "MSTRG.73665.34"; exon_number "1";
chr16	StringTie	exon	89183548	89183692	1000	+	.	gene_id "MSTRG.73665"; transcript_id "MSTRG.73665.34"; exon_number "2";
chr16	StringTie	exon	89185173	89185333	1000	+	.	gene_id "MSTRG.73665"; transcript_id "MSTRG.73665.34"; exon_number "3";
chr16	StringTie	exon	89187429	89187557	1000	+	.	gene_id "MSTRG.73665"; transcript_id "MSTRG.73665.34"; exon_number "4";
chr16	StringTie	exon	89188064	89188285	1000	+	.	gene_id "MSTRG.73665"; transcript_id "MSTRG.73665.34"; exon_number "5";
chr16	StringTie	exon	89190243	89190496	1000	+	.	gene_id "MSTRG.73665"; transcript_id "MSTRG.73665.34"; exon_number "6";
chr16	StringTie	exon	89191330	89191472	1000	+	.	gene_id "MSTRG.73665"; transcript_id "MSTRG.73665.34"; exon_number "7";
chr16	StringTie	exon	89191655	89191894	1000	+	.	gene_id "MSTRG.73665"; transcript_id "MSTRG.73665.34"; exon_number "8";
chr16	StringTie	exon	89192205	89192444	1000	+	.	gene_id "MSTRG.73665"; transcript_id "MSTRG.73665.34"; exon_number "9";
chr16	StringTie	exon	89193470	89193606	1000	+	.	gene_id "MSTRG.73665"; transcript_id "MSTRG.73665.34"; exon_number "10";
chr16	StringTie	exon	89193755	89193913	1000	+	.	gene_id "MSTRG.73665"; transcript_id "MSTRG.73665.34"; exon_number "11";
chr16	StringTie	exon	89194862	89195464	1000	+	.	gene_id "MSTRG.73665"; transcript_id "MSTRG.73665.34"; exon_number "12";
chr16	StringTie	transcript	89182263	89195515	1000	+	.	gene_id "MSTRG.73665"; transcript_id "MSTRG.73665.35";
chr16	StringTie	exon	89182263	89182646	1000	+	.	gene_id "MSTRG.73665"; transcript_id "MSTRG.73665.35"; exon_number "1";
chr16	StringTie	exon	89183548	89183692	1000	+	.	gene_id "MSTRG.73665"; transcript_id "MSTRG.73665.35"; exon_number "2";
chr16	StringTie	exon	89185173	89185333	1000	+	.	gene_id "MSTRG.73665"; transcript_id "MSTRG.73665.35"; exon_number "3";
chr16	StringTie	exon	89187429	89187557	1000	+	.	gene_id "MSTRG.73665"; transcript_id "MSTRG.73665.35"; exon_number "4";
chr16	StringTie	exon	89188100	89188285	1000	+	.	gene_id "MSTRG.73665"; transcript_id "MSTRG.73665.35"; exon_number "5";
chr16	StringTie	exon	89190243	89190496	1000	+	.	gene_id "MSTRG.73665"; transcript_id "MSTRG.73665.35"; exon_number "6";
chr16	StringTie	exon	89191330	89191472	1000	+	.	gene_id "MSTRG.73665"; transcript_id "MSTRG.73665.35"; exon_number "7";
chr16	StringTie	exon	89191655	89191894	1000	+	.	gene_id "MSTRG.73665"; transcript_id "MSTRG.73665.35"; exon_number "8";
chr16	StringTie	exon	89192205	89192444	1000	+	.	gene_id "MSTRG.73665"; transcript_id "MSTRG.73665.35"; exon_number "9";
chr16	StringTie	exon	89193470	89193606	1000	+	.	gene_id "MSTRG.73665"; transcript_id "MSTRG.73665.35"; exon_number "10";
chr16	StringTie	exon	89193755	89193913	1000	+	.	gene_id "MSTRG.73665"; transcript_id "MSTRG.73665.35"; exon_number "11";
chr16	StringTie	exon	89194862	89195515	1000	+	.	gene_id "MSTRG.73665"; transcript_id "MSTRG.73665.35"; exon_number "12";
chr16	StringTie	transcript	89188024	89190067	1000	+	.	gene_id "MSTRG.73665"; transcript_id "MSTRG.73665.36";
chr16	StringTie	exon	89188024	89189046	1000	+	.	gene_id "MSTRG.73665"; transcript_id "MSTRG.73665.36"; exon_number "1";
chr16	StringTie	exon	89189149	89190067	1000	+	.	gene_id "MSTRG.73665"; transcript_id "MSTRG.73665.36"; exon_number "2";
chr16	StringTie	transcript	89171704	89195526	1000	+	.	gene_id "MSTRG.73665"; transcript_id "MSTRG.73665.4";
chr16	StringTie	exon	89171704	89171873	1000	+	.	gene_id "MSTRG.73665"; transcript_id "MSTRG.73665.4"; exon_number "1";
chr16	StringTie	exon	89179416	89179574	1000	+	.	gene_id "MSTRG.73665"; transcript_id "MSTRG.73665.4"; exon_number "2";
chr16	StringTie	exon	89180200	89180355	1000	+	.	gene_id "MSTRG.73665"; transcript_id "MSTRG.73665.4"; exon_number "3";
chr16	StringTie	exon	89183548	89183692	1000	+	.	gene_id "MSTRG.73665"; transcript_id "MSTRG.73665.4"; exon_number "4";
chr16	StringTie	exon	89185173	89185333	1000	+	.	gene_id "MSTRG.73665"; transcript_id "MSTRG.73665.4"; exon_number "5";
chr16	StringTie	exon	89187429	89187557	1000	+	.	gene_id "MSTRG.73665"; transcript_id "MSTRG.73665.4"; exon_number "6";
chr16	StringTie	exon	89188100	89188285	1000	+	.	gene_id "MSTRG.73665"; transcript_id "MSTRG.73665.4"; exon_number "7";
chr16	StringTie	exon	89190393	89190496	1000	+	.	gene_id "MSTRG.73665"; transcript_id "MSTRG.73665.4"; exon_number "8";
chr16	StringTie	exon	89191330	89191472	1000	+	.	gene_id "MSTRG.73665"; transcript_id "MSTRG.73665.4"; exon_number "9";
chr16	StringTie	exon	89191655	89191894	1000	+	.	gene_id "MSTRG.73665"; transcript_id "MSTRG.73665.4"; exon_number "10";
chr16	StringTie	exon	89192205	89192444	1000	+	.	gene_id "MSTRG.73665"; transcript_id "MSTRG.73665.4"; exon_number "11";
chr16	StringTie	exon	89193470	89193606	1000	+	.	gene_id "MSTRG.73665"; transcript_id "MSTRG.73665.4"; exon_number "12";
chr16	StringTie	exon	89193755	89193913	1000	+	.	gene_id "MSTRG.73665"; transcript_id "MSTRG.73665.4"; exon_number "13";
chr16	StringTie	exon	89194429	89194571	1000	+	.	gene_id "MSTRG.73665"; transcript_id "MSTRG.73665.4"; exon_number "14";
chr16	StringTie	exon	89194862	89195526	1000	+	.	gene_id "MSTRG.73665"; transcript_id "MSTRG.73665.4"; exon_number "15";
chr16	StringTie	transcript	89171715	89195565	1000	+	.	gene_id "MSTRG.73665"; transcript_id "MSTRG.73665.5";
chr16	StringTie	exon	89171715	89171873	1000	+	.	gene_id "MSTRG.73665"; transcript_id "MSTRG.73665.5"; exon_number "1";
chr16	StringTie	exon	89179256	89179574	1000	+	.	gene_id "MSTRG.73665"; transcript_id "MSTRG.73665.5"; exon_number "2";
chr16	StringTie	exon	89180200	89180355	1000	+	.	gene_id "MSTRG.73665"; transcript_id "MSTRG.73665.5"; exon_number "3";
chr16	StringTie	exon	89183548	89183692	1000	+	.	gene_id "MSTRG.73665"; transcript_id "MSTRG.73665.5"; exon_number "4";
chr16	StringTie	exon	89185173	89185333	1000	+	.	gene_id "MSTRG.73665"; transcript_id "MSTRG.73665.5"; exon_number "5";
chr16	StringTie	exon	89187429	89187946	1000	+	.	gene_id "MSTRG.73665"; transcript_id "MSTRG.73665.5"; exon_number "6";
chr16	StringTie	exon	89188100	89188285	1000	+	.	gene_id "MSTRG.73665"; transcript_id "MSTRG.73665.5"; exon_number "7";
chr16	StringTie	exon	89190243	89190496	1000	+	.	gene_id "MSTRG.73665"; transcript_id "MSTRG.73665.5"; exon_number "8";
chr16	StringTie	exon	89191330	89191472	1000	+	.	gene_id "MSTRG.73665"; transcript_id "MSTRG.73665.5"; exon_number "9";
chr16	StringTie	exon	89191655	89191894	1000	+	.	gene_id "MSTRG.73665"; transcript_id "MSTRG.73665.5"; exon_number "10";
chr16	StringTie	exon	89192205	89192444	1000	+	.	gene_id "MSTRG.73665"; transcript_id "MSTRG.73665.5"; exon_number "11";
chr16	StringTie	exon	89193470	89193606	1000	+	.	gene_id "MSTRG.73665"; transcript_id "MSTRG.73665.5"; exon_number "12";
chr16	StringTie	exon	89193755	89193913	1000	+	.	gene_id "MSTRG.73665"; transcript_id "MSTRG.73665.5"; exon_number "13";
chr16	StringTie	exon	89194862	89195565	1000	+	.	gene_id "MSTRG.73665"; transcript_id "MSTRG.73665.5"; exon_number "14";
chr16	StringTie	transcript	89171757	89195474	1000	+	.	gene_id "MSTRG.73665"; transcript_id "MSTRG.73665.6";
chr16	StringTie	exon	89171757	89171873	1000	+	.	gene_id "MSTRG.73665"; transcript_id "MSTRG.73665.6"; exon_number "1";
chr16	StringTie	exon	89179416	89179574	1000	+	.	gene_id "MSTRG.73665"; transcript_id "MSTRG.73665.6"; exon_number "2";
chr16	StringTie	exon	89180200	89180355	1000	+	.	gene_id "MSTRG.73665"; transcript_id "MSTRG.73665.6"; exon_number "3";
chr16	StringTie	exon	89183548	89183692	1000	+	.	gene_id "MSTRG.73665"; transcript_id "MSTRG.73665.6"; exon_number "4";
chr16	StringTie	exon	89185173	89185333	1000	+	.	gene_id "MSTRG.73665"; transcript_id "MSTRG.73665.6"; exon_number "5";
chr16	StringTie	exon	89187429	89187557	1000	+	.	gene_id "MSTRG.73665"; transcript_id "MSTRG.73665.6"; exon_number "6";
chr16	StringTie	exon	89188100	89188285	1000	+	.	gene_id "MSTRG.73665"; transcript_id "MSTRG.73665.6"; exon_number "7";
chr16	StringTie	exon	89190393	89190496	1000	+	.	gene_id "MSTRG.73665"; transcript_id "MSTRG.73665.6"; exon_number "8";
chr16	StringTie	exon	89191330	89191472	1000	+	.	gene_id "MSTRG.73665"; transcript_id "MSTRG.73665.6"; exon_number "9";
chr16	StringTie	exon	89191655	89191894	1000	+	.	gene_id "MSTRG.73665"; transcript_id "MSTRG.73665.6"; exon_number "10";
chr16	StringTie	exon	89192205	89192444	1000	+	.	gene_id "MSTRG.73665"; transcript_id "MSTRG.73665.6"; exon_number "11";
chr16	StringTie	exon	89193470	89193606	1000	+	.	gene_id "MSTRG.73665"; transcript_id "MSTRG.73665.6"; exon_number "12";
chr16	StringTie	exon	89193755	89193913	1000	+	.	gene_id "MSTRG.73665"; transcript_id "MSTRG.73665.6"; exon_number "13";
chr16	StringTie	exon	89194862	89195474	1000	+	.	gene_id "MSTRG.73665"; transcript_id "MSTRG.73665.6"; exon_number "14";
chr16	StringTie	transcript	89171758	89190098	1000	+	.	gene_id "MSTRG.73665"; transcript_id "MSTRG.73665.7";
chr16	StringTie	exon	89171758	89171873	1000	+	.	gene_id "MSTRG.73665"; transcript_id "MSTRG.73665.7"; exon_number "1";
chr16	StringTie	exon	89179416	89179574	1000	+	.	gene_id "MSTRG.73665"; transcript_id "MSTRG.73665.7"; exon_number "2";
chr16	StringTie	exon	89180200	89180448	1000	+	.	gene_id "MSTRG.73665"; transcript_id "MSTRG.73665.7"; exon_number "3";
chr16	StringTie	exon	89183548	89183692	1000	+	.	gene_id "MSTRG.73665"; transcript_id "MSTRG.73665.7"; exon_number "4";
chr16	StringTie	exon	89185173	89185333	1000	+	.	gene_id "MSTRG.73665"; transcript_id "MSTRG.73665.7"; exon_number "5";
chr16	StringTie	exon	89187429	89187557	1000	+	.	gene_id "MSTRG.73665"; transcript_id "MSTRG.73665.7"; exon_number "6";
chr16	StringTie	exon	89188100	89190098	1000	+	.	gene_id "MSTRG.73665"; transcript_id "MSTRG.73665.7"; exon_number "7";
chr16	StringTie	transcript	89171767	89195473	1000	+	.	gene_id "MSTRG.73665"; transcript_id "MSTRG.73665.8";
chr16	StringTie	exon	89171767	89171873	1000	+	.	gene_id "MSTRG.73665"; transcript_id "MSTRG.73665.8"; exon_number "1";
chr16	StringTie	exon	89179416	89179574	1000	+	.	gene_id "MSTRG.73665"; transcript_id "MSTRG.73665.8"; exon_number "2";
chr16	StringTie	exon	89182626	89183692	1000	+	.	gene_id "MSTRG.73665"; transcript_id "MSTRG.73665.8"; exon_number "3";
chr16	StringTie	exon	89185173	89185333	1000	+	.	gene_id "MSTRG.73665"; transcript_id "MSTRG.73665.8"; exon_number "4";
chr16	StringTie	exon	89187429	89188285	1000	+	.	gene_id "MSTRG.73665"; transcript_id "MSTRG.73665.8"; exon_number "5";
chr16	StringTie	exon	89190243	89190496	1000	+	.	gene_id "MSTRG.73665"; transcript_id "MSTRG.73665.8"; exon_number "6";
chr16	StringTie	exon	89191330	89191472	1000	+	.	gene_id "MSTRG.73665"; transcript_id "MSTRG.73665.8"; exon_number "7";
chr16	StringTie	exon	89191655	89191894	1000	+	.	gene_id "MSTRG.73665"; transcript_id "MSTRG.73665.8"; exon_number "8";
chr16	StringTie	exon	89192205	89192444	1000	+	.	gene_id "MSTRG.73665"; transcript_id "MSTRG.73665.8"; exon_number "9";
chr16	StringTie	exon	89193410	89193606	1000	+	.	gene_id "MSTRG.73665"; transcript_id "MSTRG.73665.8"; exon_number "10";
chr16	StringTie	exon	89193755	89194571	1000	+	.	gene_id "MSTRG.73665"; transcript_id "MSTRG.73665.8"; exon_number "11";
chr16	StringTie	exon	89194862	89195473	1000	+	.	gene_id "MSTRG.73665"; transcript_id "MSTRG.73665.8"; exon_number "12";
chr16	StringTie	transcript	89171767	89195484	1000	+	.	gene_id "MSTRG.73665"; transcript_id "MSTRG.73665.9";
chr16	StringTie	exon	89171767	89171873	1000	+	.	gene_id "MSTRG.73665"; transcript_id "MSTRG.73665.9"; exon_number "1";
chr16	StringTie	exon	89179416	89179574	1000	+	.	gene_id "MSTRG.73665"; transcript_id "MSTRG.73665.9"; exon_number "2";
chr16	StringTie	exon	89182626	89185333	1000	+	.	gene_id "MSTRG.73665"; transcript_id "MSTRG.73665.9"; exon_number "3";
chr16	StringTie	exon	89187429	89188835	1000	+	.	gene_id "MSTRG.73665"; transcript_id "MSTRG.73665.9"; exon_number "4";
chr16	StringTie	exon	89188864	89191894	1000	+	.	gene_id "MSTRG.73665"; transcript_id "MSTRG.73665.9"; exon_number "5";
chr16	StringTie	exon	89192205	89192444	1000	+	.	gene_id "MSTRG.73665"; transcript_id "MSTRG.73665.9"; exon_number "6";
chr16	StringTie	exon	89193470	89193606	1000	+	.	gene_id "MSTRG.73665"; transcript_id "MSTRG.73665.9"; exon_number "7";
chr16	StringTie	exon	89193755	89193913	1000	+	.	gene_id "MSTRG.73665"; transcript_id "MSTRG.73665.9"; exon_number "8";
chr16	StringTie	exon	89194862	89195484	1000	+	.	gene_id "MSTRG.73665"; transcript_id "MSTRG.73665.9"; exon_number "9";
chr16	StringTie	transcript	89194785	89195361	1000	-	.	gene_id "MSTRG.73666"; transcript_id "MSTRG.73666.1";
chr16	StringTie	exon	89194785	89195221	1000	-	.	gene_id "MSTRG.73666"; transcript_id "MSTRG.73666.1"; exon_number "1";
chr16	StringTie	exon	89195262	89195361	1000	-	.	gene_id "MSTRG.73666"; transcript_id "MSTRG.73666.1"; exon_number "2";
chr16	StringTie	transcript	89195761	89201664	1000	-	.	gene_id "MSTRG.73667"; transcript_id "ENST00000562855"; gene_name "SLC22A31"; ref_gene_id "ENSG00000259803";
chr16	StringTie	exon	89195761	89196305	1000	-	.	gene_id "MSTRG.73667"; transcript_id "ENST00000562855"; exon_number "1"; gene_name "SLC22A31"; ref_gene_id "ENSG00000259803";
chr16	StringTie	exon	89197298	89197409	1000	-	.	gene_id "MSTRG.73667"; transcript_id "ENST00000562855"; exon_number "2"; gene_name "SLC22A31"; ref_gene_id "ENSG00000259803";
chr16	StringTie	exon	89198122	89198336	1000	-	.	gene_id "MSTRG.73667"; transcript_id "ENST00000562855"; exon_number "3"; gene_name "SLC22A31"; ref_gene_id "ENSG00000259803";
chr16	StringTie	exon	89198442	89198550	1000	-	.	gene_id "MSTRG.73667"; transcript_id "ENST00000562855"; exon_number "4"; gene_name "SLC22A31"; ref_gene_id "ENSG00000259803";
chr16	StringTie	exon	89198652	89198797	1000	-	.	gene_id "MSTRG.73667"; transcript_id "ENST00000562855"; exon_number "5"; gene_name "SLC22A31"; ref_gene_id "ENSG00000259803";
chr16	StringTie	exon	89199023	89199191	1000	-	.	gene_id "MSTRG.73667"; transcript_id "ENST00000562855"; exon_number "6"; gene_name "SLC22A31"; ref_gene_id "ENSG00000259803";
chr16	StringTie	exon	89199413	89199567	1000	-	.	gene_id "MSTRG.73667"; transcript_id "ENST00000562855"; exon_number "7"; gene_name "SLC22A31"; ref_gene_id "ENSG00000259803";
chr16	StringTie	exon	89199713	89199816	1000	-	.	gene_id "MSTRG.73667"; transcript_id "ENST00000562855"; exon_number "8"; gene_name "SLC22A31"; ref_gene_id "ENSG00000259803";
chr16	StringTie	exon	89201110	89201217	1000	-	.	gene_id "MSTRG.73667"; transcript_id "ENST00000562855"; exon_number "9"; gene_name "SLC22A31"; ref_gene_id "ENSG00000259803";
chr16	StringTie	exon	89201419	89201664	1000	-	.	gene_id "MSTRG.73667"; transcript_id "ENST00000562855"; exon_number "10"; gene_name "SLC22A31"; ref_gene_id "ENSG00000259803";
chr16	StringTie	transcript	89196347	89198867	1000	-	.	gene_id "MSTRG.73667"; transcript_id "ENST00000562916"; gene_name "SLC22A31"; ref_gene_id "ENSG00000259803";
chr16	StringTie	exon	89196347	89196386	1000	-	.	gene_id "MSTRG.73667"; transcript_id "ENST00000562916"; exon_number "1"; gene_name "SLC22A31"; ref_gene_id "ENSG00000259803";
chr16	StringTie	exon	89197298	89197409	1000	-	.	gene_id "MSTRG.73667"; transcript_id "ENST00000562916"; exon_number "2"; gene_name "SLC22A31"; ref_gene_id "ENSG00000259803";
chr16	StringTie	exon	89198122	89198336	1000	-	.	gene_id "MSTRG.73667"; transcript_id "ENST00000562916"; exon_number "3"; gene_name "SLC22A31"; ref_gene_id "ENSG00000259803";
chr16	StringTie	exon	89198442	89198550	1000	-	.	gene_id "MSTRG.73667"; transcript_id "ENST00000562916"; exon_number "4"; gene_name "SLC22A31"; ref_gene_id "ENSG00000259803";
chr16	StringTie	exon	89198652	89198867	1000	-	.	gene_id "MSTRG.73667"; transcript_id "ENST00000562916"; exon_number "5"; gene_name "SLC22A31"; ref_gene_id "ENSG00000259803";
chr16	StringTie	transcript	89196151	89198840	1000	-	.	gene_id "MSTRG.73667"; transcript_id "ENST00000563595"; gene_name "SLC22A31"; ref_gene_id "ENSG00000259803";
chr16	StringTie	exon	89196151	89196305	1000	-	.	gene_id "MSTRG.73667"; transcript_id "ENST00000563595"; exon_number "1"; gene_name "SLC22A31"; ref_gene_id "ENSG00000259803";
chr16	StringTie	exon	89197298	89197409	1000	-	.	gene_id "MSTRG.73667"; transcript_id "ENST00000563595"; exon_number "2"; gene_name "SLC22A31"; ref_gene_id "ENSG00000259803";
chr16	StringTie	exon	89198122	89198336	1000	-	.	gene_id "MSTRG.73667"; transcript_id "ENST00000563595"; exon_number "3"; gene_name "SLC22A31"; ref_gene_id "ENSG00000259803";
chr16	StringTie	exon	89198442	89198550	1000	-	.	gene_id "MSTRG.73667"; transcript_id "ENST00000563595"; exon_number "4"; gene_name "SLC22A31"; ref_gene_id "ENSG00000259803";
chr16	StringTie	exon	89198652	89198840	1000	-	.	gene_id "MSTRG.73667"; transcript_id "ENST00000563595"; exon_number "5"; gene_name "SLC22A31"; ref_gene_id "ENSG00000259803";
chr16	StringTie	transcript	89199105	89200121	1000	-	.	gene_id "MSTRG.73667"; transcript_id "ENST00000568161"; gene_name "SLC22A31"; ref_gene_id "ENSG00000259803";
chr16	StringTie	exon	89199105	89199191	1000	-	.	gene_id "MSTRG.73667"; transcript_id "ENST00000568161"; exon_number "1"; gene_name "SLC22A31"; ref_gene_id "ENSG00000259803";
chr16	StringTie	exon	89199413	89199567	1000	-	.	gene_id "MSTRG.73667"; transcript_id "ENST00000568161"; exon_number "2"; gene_name "SLC22A31"; ref_gene_id "ENSG00000259803";
chr16	StringTie	exon	89199713	89200121	1000	-	.	gene_id "MSTRG.73667"; transcript_id "ENST00000568161"; exon_number "3"; gene_name "SLC22A31"; ref_gene_id "ENSG00000259803";
chr16	StringTie	transcript	89199412	89200318	1000	-	.	gene_id "MSTRG.73667"; transcript_id "ENST00000603735"; gene_name "SLC22A31"; ref_gene_id "ENSG00000259803";
chr16	StringTie	exon	89199412	89199655	1000	-	.	gene_id "MSTRG.73667"; transcript_id "ENST00000603735"; exon_number "1"; gene_name "SLC22A31"; ref_gene_id "ENSG00000259803";
chr16	StringTie	exon	89199772	89200318	1000	-	.	gene_id "MSTRG.73667"; transcript_id "ENST00000603735"; exon_number "2"; gene_name "SLC22A31"; ref_gene_id "ENSG00000259803";
chr16	StringTie	transcript	89195761	89200121	1000	-	.	gene_id "MSTRG.73667"; transcript_id "ENST00000614943"; gene_name "SLC22A31"; ref_gene_id "ENSG00000259803";
chr16	StringTie	exon	89195761	89196305	1000	-	.	gene_id "MSTRG.73667"; transcript_id "ENST00000614943"; exon_number "1"; gene_name "SLC22A31"; ref_gene_id "ENSG00000259803";
chr16	StringTie	exon	89197298	89197409	1000	-	.	gene_id "MSTRG.73667"; transcript_id "ENST00000614943"; exon_number "2"; gene_name "SLC22A31"; ref_gene_id "ENSG00000259803";
chr16	StringTie	exon	89198122	89198336	1000	-	.	gene_id "MSTRG.73667"; transcript_id "ENST00000614943"; exon_number "3"; gene_name "SLC22A31"; ref_gene_id "ENSG00000259803";
chr16	StringTie	exon	89198442	89198550	1000	-	.	gene_id "MSTRG.73667"; transcript_id "ENST00000614943"; exon_number "4"; gene_name "SLC22A31"; ref_gene_id "ENSG00000259803";
chr16	StringTie	exon	89198652	89198797	1000	-	.	gene_id "MSTRG.73667"; transcript_id "ENST00000614943"; exon_number "5"; gene_name "SLC22A31"; ref_gene_id "ENSG00000259803";
chr16	StringTie	exon	89199023	89199191	1000	-	.	gene_id "MSTRG.73667"; transcript_id "ENST00000614943"; exon_number "6"; gene_name "SLC22A31"; ref_gene_id "ENSG00000259803";
chr16	StringTie	exon	89199413	89199567	1000	-	.	gene_id "MSTRG.73667"; transcript_id "ENST00000614943"; exon_number "7"; gene_name "SLC22A31"; ref_gene_id "ENSG00000259803";
chr16	StringTie	exon	89199713	89200121	1000	-	.	gene_id "MSTRG.73667"; transcript_id "ENST00000614943"; exon_number "8"; gene_name "SLC22A31"; ref_gene_id "ENSG00000259803";
chr16	StringTie	transcript	89195490	89201867	1000	-	.	gene_id "MSTRG.73667"; transcript_id "MSTRG.73667.1";
chr16	StringTie	exon	89195490	89196305	1000	-	.	gene_id "MSTRG.73667"; transcript_id "MSTRG.73667.1"; exon_number "1";
chr16	StringTie	exon	89197298	89197409	1000	-	.	gene_id "MSTRG.73667"; transcript_id "MSTRG.73667.1"; exon_number "2";
chr16	StringTie	exon	89198122	89198336	1000	-	.	gene_id "MSTRG.73667"; transcript_id "MSTRG.73667.1"; exon_number "3";
chr16	StringTie	exon	89198442	89198550	1000	-	.	gene_id "MSTRG.73667"; transcript_id "MSTRG.73667.1"; exon_number "4";
chr16	StringTie	exon	89198652	89198797	1000	-	.	gene_id "MSTRG.73667"; transcript_id "MSTRG.73667.1"; exon_number "5";
chr16	StringTie	exon	89199023	89199191	1000	-	.	gene_id "MSTRG.73667"; transcript_id "MSTRG.73667.1"; exon_number "6";
chr16	StringTie	exon	89199413	89199567	1000	-	.	gene_id "MSTRG.73667"; transcript_id "MSTRG.73667.1"; exon_number "7";
chr16	StringTie	exon	89199713	89199816	1000	-	.	gene_id "MSTRG.73667"; transcript_id "MSTRG.73667.1"; exon_number "8";
chr16	StringTie	exon	89201262	89201867	1000	-	.	gene_id "MSTRG.73667"; transcript_id "MSTRG.73667.1"; exon_number "9";
chr16	StringTie	transcript	89195581	89201684	1000	-	.	gene_id "MSTRG.73667"; transcript_id "MSTRG.73667.10";
chr16	StringTie	exon	89195581	89196307	1000	-	.	gene_id "MSTRG.73667"; transcript_id "MSTRG.73667.10"; exon_number "1";
chr16	StringTie	exon	89196364	89196386	1000	-	.	gene_id "MSTRG.73667"; transcript_id "MSTRG.73667.10"; exon_number "2";
chr16	StringTie	exon	89197298	89197409	1000	-	.	gene_id "MSTRG.73667"; transcript_id "MSTRG.73667.10"; exon_number "3";
chr16	StringTie	exon	89198122	89198336	1000	-	.	gene_id "MSTRG.73667"; transcript_id "MSTRG.73667.10"; exon_number "4";
chr16	StringTie	exon	89198442	89198550	1000	-	.	gene_id "MSTRG.73667"; transcript_id "MSTRG.73667.10"; exon_number "5";
chr16	StringTie	exon	89198652	89198797	1000	-	.	gene_id "MSTRG.73667"; transcript_id "MSTRG.73667.10"; exon_number "6";
chr16	StringTie	exon	89199023	89199191	1000	-	.	gene_id "MSTRG.73667"; transcript_id "MSTRG.73667.10"; exon_number "7";
chr16	StringTie	exon	89199413	89199567	1000	-	.	gene_id "MSTRG.73667"; transcript_id "MSTRG.73667.10"; exon_number "8";
chr16	StringTie	exon	89199713	89199816	1000	-	.	gene_id "MSTRG.73667"; transcript_id "MSTRG.73667.10"; exon_number "9";
chr16	StringTie	exon	89201262	89201684	1000	-	.	gene_id "MSTRG.73667"; transcript_id "MSTRG.73667.10"; exon_number "10";
chr16	StringTie	transcript	89195610	89201721	1000	-	.	gene_id "MSTRG.73667"; transcript_id "MSTRG.73667.11";
chr16	StringTie	exon	89195610	89196337	1000	-	.	gene_id "MSTRG.73667"; transcript_id "MSTRG.73667.11"; exon_number "1";
chr16	StringTie	exon	89196366	89196386	1000	-	.	gene_id "MSTRG.73667"; transcript_id "MSTRG.73667.11"; exon_number "2";
chr16	StringTie	exon	89197298	89197409	1000	-	.	gene_id "MSTRG.73667"; transcript_id "MSTRG.73667.11"; exon_number "3";
chr16	StringTie	exon	89198122	89198336	1000	-	.	gene_id "MSTRG.73667"; transcript_id "MSTRG.73667.11"; exon_number "4";
chr16	StringTie	exon	89198442	89198550	1000	-	.	gene_id "MSTRG.73667"; transcript_id "MSTRG.73667.11"; exon_number "5";
chr16	StringTie	exon	89198652	89198797	1000	-	.	gene_id "MSTRG.73667"; transcript_id "MSTRG.73667.11"; exon_number "6";
chr16	StringTie	exon	89199023	89199191	1000	-	.	gene_id "MSTRG.73667"; transcript_id "MSTRG.73667.11"; exon_number "7";
chr16	StringTie	exon	89199413	89199567	1000	-	.	gene_id "MSTRG.73667"; transcript_id "MSTRG.73667.11"; exon_number "8";
chr16	StringTie	exon	89199713	89199816	1000	-	.	gene_id "MSTRG.73667"; transcript_id "MSTRG.73667.11"; exon_number "9";
chr16	StringTie	exon	89201262	89201721	1000	-	.	gene_id "MSTRG.73667"; transcript_id "MSTRG.73667.11"; exon_number "10";
chr16	StringTie	transcript	89195652	89201711	1000	-	.	gene_id "MSTRG.73667"; transcript_id "MSTRG.73667.12";
chr16	StringTie	exon	89195652	89196223	1000	-	.	gene_id "MSTRG.73667"; transcript_id "MSTRG.73667.12"; exon_number "1";
chr16	StringTie	exon	89197298	89197409	1000	-	.	gene_id "MSTRG.73667"; transcript_id "MSTRG.73667.12"; exon_number "2";
chr16	StringTie	exon	89197941	89198336	1000	-	.	gene_id "MSTRG.73667"; transcript_id "MSTRG.73667.12"; exon_number "3";
chr16	StringTie	exon	89198442	89198550	1000	-	.	gene_id "MSTRG.73667"; transcript_id "MSTRG.73667.12"; exon_number "4";
chr16	StringTie	exon	89198652	89198797	1000	-	.	gene_id "MSTRG.73667"; transcript_id "MSTRG.73667.12"; exon_number "5";
chr16	StringTie	exon	89199023	89199191	1000	-	.	gene_id "MSTRG.73667"; transcript_id "MSTRG.73667.12"; exon_number "6";
chr16	StringTie	exon	89199413	89199567	1000	-	.	gene_id "MSTRG.73667"; transcript_id "MSTRG.73667.12"; exon_number "7";
chr16	StringTie	exon	89199713	89199816	1000	-	.	gene_id "MSTRG.73667"; transcript_id "MSTRG.73667.12"; exon_number "8";
chr16	StringTie	exon	89201262	89201711	1000	-	.	gene_id "MSTRG.73667"; transcript_id "MSTRG.73667.12"; exon_number "9";
chr16	StringTie	transcript	89195660	89201386	1000	-	.	gene_id "MSTRG.73667"; transcript_id "MSTRG.73667.13";
chr16	StringTie	exon	89195660	89196140	1000	-	.	gene_id "MSTRG.73667"; transcript_id "MSTRG.73667.13"; exon_number "1";
chr16	StringTie	exon	89197298	89197409	1000	-	.	gene_id "MSTRG.73667"; transcript_id "MSTRG.73667.13"; exon_number "2";
chr16	StringTie	exon	89198122	89198336	1000	-	.	gene_id "MSTRG.73667"; transcript_id "MSTRG.73667.13"; exon_number "3";
chr16	StringTie	exon	89198442	89198550	1000	-	.	gene_id "MSTRG.73667"; transcript_id "MSTRG.73667.13"; exon_number "4";
chr16	StringTie	exon	89198652	89198797	1000	-	.	gene_id "MSTRG.73667"; transcript_id "MSTRG.73667.13"; exon_number "5";
chr16	StringTie	exon	89199023	89199191	1000	-	.	gene_id "MSTRG.73667"; transcript_id "MSTRG.73667.13"; exon_number "6";
chr16	StringTie	exon	89199413	89199567	1000	-	.	gene_id "MSTRG.73667"; transcript_id "MSTRG.73667.13"; exon_number "7";
chr16	StringTie	exon	89199713	89199816	1000	-	.	gene_id "MSTRG.73667"; transcript_id "MSTRG.73667.13"; exon_number "8";
chr16	StringTie	exon	89201262	89201386	1000	-	.	gene_id "MSTRG.73667"; transcript_id "MSTRG.73667.13"; exon_number "9";
chr16	StringTie	transcript	89195660	89201685	1000	-	.	gene_id "MSTRG.73667"; transcript_id "MSTRG.73667.14";
chr16	StringTie	exon	89195660	89197409	1000	-	.	gene_id "MSTRG.73667"; transcript_id "MSTRG.73667.14"; exon_number "1";
chr16	StringTie	exon	89198124	89198336	1000	-	.	gene_id "MSTRG.73667"; transcript_id "MSTRG.73667.14"; exon_number "2";
chr16	StringTie	exon	89198442	89198550	1000	-	.	gene_id "MSTRG.73667"; transcript_id "MSTRG.73667.14"; exon_number "3";
chr16	StringTie	exon	89198652	89198797	1000	-	.	gene_id "MSTRG.73667"; transcript_id "MSTRG.73667.14"; exon_number "4";
chr16	StringTie	exon	89199023	89199191	1000	-	.	gene_id "MSTRG.73667"; transcript_id "MSTRG.73667.14"; exon_number "5";
chr16	StringTie	exon	89199413	89199567	1000	-	.	gene_id "MSTRG.73667"; transcript_id "MSTRG.73667.14"; exon_number "6";
chr16	StringTie	exon	89199713	89199816	1000	-	.	gene_id "MSTRG.73667"; transcript_id "MSTRG.73667.14"; exon_number "7";
chr16	StringTie	exon	89200835	89201685	1000	-	.	gene_id "MSTRG.73667"; transcript_id "MSTRG.73667.14"; exon_number "8";
chr16	StringTie	transcript	89195663	89201718	1000	-	.	gene_id "MSTRG.73667"; transcript_id "MSTRG.73667.15";
chr16	StringTie	exon	89195663	89196467	1000	-	.	gene_id "MSTRG.73667"; transcript_id "MSTRG.73667.15"; exon_number "1";
chr16	StringTie	exon	89197298	89197409	1000	-	.	gene_id "MSTRG.73667"; transcript_id "MSTRG.73667.15"; exon_number "2";
chr16	StringTie	exon	89198122	89198336	1000	-	.	gene_id "MSTRG.73667"; transcript_id "MSTRG.73667.15"; exon_number "3";
chr16	StringTie	exon	89198442	89198550	1000	-	.	gene_id "MSTRG.73667"; transcript_id "MSTRG.73667.15"; exon_number "4";
chr16	StringTie	exon	89198652	89198797	1000	-	.	gene_id "MSTRG.73667"; transcript_id "MSTRG.73667.15"; exon_number "5";
chr16	StringTie	exon	89199023	89199191	1000	-	.	gene_id "MSTRG.73667"; transcript_id "MSTRG.73667.15"; exon_number "6";
chr16	StringTie	exon	89199413	89199567	1000	-	.	gene_id "MSTRG.73667"; transcript_id "MSTRG.73667.15"; exon_number "7";
chr16	StringTie	exon	89199713	89199816	1000	-	.	gene_id "MSTRG.73667"; transcript_id "MSTRG.73667.15"; exon_number "8";
chr16	StringTie	exon	89201262	89201718	1000	-	.	gene_id "MSTRG.73667"; transcript_id "MSTRG.73667.15"; exon_number "9";
chr16	StringTie	transcript	89195669	89201696	1000	-	.	gene_id "MSTRG.73667"; transcript_id "MSTRG.73667.16";
chr16	StringTie	exon	89195669	89196781	1000	-	.	gene_id "MSTRG.73667"; transcript_id "MSTRG.73667.16"; exon_number "1";
chr16	StringTie	exon	89197298	89197409	1000	-	.	gene_id "MSTRG.73667"; transcript_id "MSTRG.73667.16"; exon_number "2";
chr16	StringTie	exon	89198122	89198336	1000	-	.	gene_id "MSTRG.73667"; transcript_id "MSTRG.73667.16"; exon_number "3";
chr16	StringTie	exon	89198442	89198550	1000	-	.	gene_id "MSTRG.73667"; transcript_id "MSTRG.73667.16"; exon_number "4";
chr16	StringTie	exon	89198652	89198797	1000	-	.	gene_id "MSTRG.73667"; transcript_id "MSTRG.73667.16"; exon_number "5";
chr16	StringTie	exon	89199023	89199191	1000	-	.	gene_id "MSTRG.73667"; transcript_id "MSTRG.73667.16"; exon_number "6";
chr16	StringTie	exon	89199413	89199567	1000	-	.	gene_id "MSTRG.73667"; transcript_id "MSTRG.73667.16"; exon_number "7";
chr16	StringTie	exon	89199713	89199816	1000	-	.	gene_id "MSTRG.73667"; transcript_id "MSTRG.73667.16"; exon_number "8";
chr16	StringTie	exon	89201262	89201696	1000	-	.	gene_id "MSTRG.73667"; transcript_id "MSTRG.73667.16"; exon_number "9";
chr16	StringTie	transcript	89195679	89201698	1000	-	.	gene_id "MSTRG.73667"; transcript_id "MSTRG.73667.17";
chr16	StringTie	exon	89195679	89196494	1000	-	.	gene_id "MSTRG.73667"; transcript_id "MSTRG.73667.17"; exon_number "1";
chr16	StringTie	exon	89197298	89197409	1000	-	.	gene_id "MSTRG.73667"; transcript_id "MSTRG.73667.17"; exon_number "2";
chr16	StringTie	exon	89198122	89198336	1000	-	.	gene_id "MSTRG.73667"; transcript_id "MSTRG.73667.17"; exon_number "3";
chr16	StringTie	exon	89198442	89198550	1000	-	.	gene_id "MSTRG.73667"; transcript_id "MSTRG.73667.17"; exon_number "4";
chr16	StringTie	exon	89198652	89198797	1000	-	.	gene_id "MSTRG.73667"; transcript_id "MSTRG.73667.17"; exon_number "5";
chr16	StringTie	exon	89199023	89199191	1000	-	.	gene_id "MSTRG.73667"; transcript_id "MSTRG.73667.17"; exon_number "6";
chr16	StringTie	exon	89199413	89199567	1000	-	.	gene_id "MSTRG.73667"; transcript_id "MSTRG.73667.17"; exon_number "7";
chr16	StringTie	exon	89199713	89199816	1000	-	.	gene_id "MSTRG.73667"; transcript_id "MSTRG.73667.17"; exon_number "8";
chr16	StringTie	exon	89201262	89201698	1000	-	.	gene_id "MSTRG.73667"; transcript_id "MSTRG.73667.17"; exon_number "9";
chr16	StringTie	transcript	89195679	89201729	1000	-	.	gene_id "MSTRG.73667"; transcript_id "MSTRG.73667.18";
chr16	StringTie	exon	89195679	89196223	1000	-	.	gene_id "MSTRG.73667"; transcript_id "MSTRG.73667.18"; exon_number "1";
chr16	StringTie	exon	89197298	89197409	1000	-	.	gene_id "MSTRG.73667"; transcript_id "MSTRG.73667.18"; exon_number "2";
chr16	StringTie	exon	89198124	89198336	1000	-	.	gene_id "MSTRG.73667"; transcript_id "MSTRG.73667.18"; exon_number "3";
chr16	StringTie	exon	89198442	89198550	1000	-	.	gene_id "MSTRG.73667"; transcript_id "MSTRG.73667.18"; exon_number "4";
chr16	StringTie	exon	89198652	89198797	1000	-	.	gene_id "MSTRG.73667"; transcript_id "MSTRG.73667.18"; exon_number "5";
chr16	StringTie	exon	89199023	89199191	1000	-	.	gene_id "MSTRG.73667"; transcript_id "MSTRG.73667.18"; exon_number "6";
chr16	StringTie	exon	89199413	89199567	1000	-	.	gene_id "MSTRG.73667"; transcript_id "MSTRG.73667.18"; exon_number "7";
chr16	StringTie	exon	89199713	89199816	1000	-	.	gene_id "MSTRG.73667"; transcript_id "MSTRG.73667.18"; exon_number "8";
chr16	StringTie	exon	89201262	89201729	1000	-	.	gene_id "MSTRG.73667"; transcript_id "MSTRG.73667.18"; exon_number "9";
chr16	StringTie	transcript	89195693	89201693	1000	-	.	gene_id "MSTRG.73667"; transcript_id "MSTRG.73667.19";
chr16	StringTie	exon	89195693	89196781	1000	-	.	gene_id "MSTRG.73667"; transcript_id "MSTRG.73667.19"; exon_number "1";
chr16	StringTie	exon	89197298	89197409	1000	-	.	gene_id "MSTRG.73667"; transcript_id "MSTRG.73667.19"; exon_number "2";
chr16	StringTie	exon	89198122	89198336	1000	-	.	gene_id "MSTRG.73667"; transcript_id "MSTRG.73667.19"; exon_number "3";
chr16	StringTie	exon	89198442	89198550	1000	-	.	gene_id "MSTRG.73667"; transcript_id "MSTRG.73667.19"; exon_number "4";
chr16	StringTie	exon	89198652	89198797	1000	-	.	gene_id "MSTRG.73667"; transcript_id "MSTRG.73667.19"; exon_number "5";
chr16	StringTie	exon	89199023	89199191	1000	-	.	gene_id "MSTRG.73667"; transcript_id "MSTRG.73667.19"; exon_number "6";
chr16	StringTie	exon	89199413	89199567	1000	-	.	gene_id "MSTRG.73667"; transcript_id "MSTRG.73667.19"; exon_number "7";
chr16	StringTie	exon	89199713	89199816	1000	-	.	gene_id "MSTRG.73667"; transcript_id "MSTRG.73667.19"; exon_number "8";
chr16	StringTie	exon	89200473	89201693	1000	-	.	gene_id "MSTRG.73667"; transcript_id "MSTRG.73667.19"; exon_number "9";
chr16	StringTie	transcript	89195496	89201867	1000	-	.	gene_id "MSTRG.73667"; transcript_id "MSTRG.73667.2";
chr16	StringTie	exon	89195496	89196223	1000	-	.	gene_id "MSTRG.73667"; transcript_id "MSTRG.73667.2"; exon_number "1";
chr16	StringTie	exon	89197298	89197409	1000	-	.	gene_id "MSTRG.73667"; transcript_id "MSTRG.73667.2"; exon_number "2";
chr16	StringTie	exon	89198122	89198336	1000	-	.	gene_id "MSTRG.73667"; transcript_id "MSTRG.73667.2"; exon_number "3";
chr16	StringTie	exon	89198442	89198550	1000	-	.	gene_id "MSTRG.73667"; transcript_id "MSTRG.73667.2"; exon_number "4";
chr16	StringTie	exon	89198652	89198797	1000	-	.	gene_id "MSTRG.73667"; transcript_id "MSTRG.73667.2"; exon_number "5";
chr16	StringTie	exon	89199023	89199191	1000	-	.	gene_id "MSTRG.73667"; transcript_id "MSTRG.73667.2"; exon_number "6";
chr16	StringTie	exon	89199413	89199567	1000	-	.	gene_id "MSTRG.73667"; transcript_id "MSTRG.73667.2"; exon_number "7";
chr16	StringTie	exon	89199713	89199816	1000	-	.	gene_id "MSTRG.73667"; transcript_id "MSTRG.73667.2"; exon_number "8";
chr16	StringTie	exon	89201262	89201867	1000	-	.	gene_id "MSTRG.73667"; transcript_id "MSTRG.73667.2"; exon_number "9";
chr16	StringTie	transcript	89195710	89201348	1000	-	.	gene_id "MSTRG.73667"; transcript_id "MSTRG.73667.20";
chr16	StringTie	exon	89195710	89196146	1000	-	.	gene_id "MSTRG.73667"; transcript_id "MSTRG.73667.20"; exon_number "1";
chr16	StringTie	exon	89197298	89197409	1000	-	.	gene_id "MSTRG.73667"; transcript_id "MSTRG.73667.20"; exon_number "2";
chr16	StringTie	exon	89198122	89198336	1000	-	.	gene_id "MSTRG.73667"; transcript_id "MSTRG.73667.20"; exon_number "3";
chr16	StringTie	exon	89198442	89198550	1000	-	.	gene_id "MSTRG.73667"; transcript_id "MSTRG.73667.20"; exon_number "4";
chr16	StringTie	exon	89198652	89198797	1000	-	.	gene_id "MSTRG.73667"; transcript_id "MSTRG.73667.20"; exon_number "5";
chr16	StringTie	exon	89199023	89199191	1000	-	.	gene_id "MSTRG.73667"; transcript_id "MSTRG.73667.20"; exon_number "6";
chr16	StringTie	exon	89199413	89199567	1000	-	.	gene_id "MSTRG.73667"; transcript_id "MSTRG.73667.20"; exon_number "7";
chr16	StringTie	exon	89199713	89199861	1000	-	.	gene_id "MSTRG.73667"; transcript_id "MSTRG.73667.20"; exon_number "8";
chr16	StringTie	exon	89201262	89201348	1000	-	.	gene_id "MSTRG.73667"; transcript_id "MSTRG.73667.20"; exon_number "9";
chr16	StringTie	transcript	89195713	89201731	1000	-	.	gene_id "MSTRG.73667"; transcript_id "MSTRG.73667.21";
chr16	StringTie	exon	89195713	89196259	1000	-	.	gene_id "MSTRG.73667"; transcript_id "MSTRG.73667.21"; exon_number "1";
chr16	StringTie	exon	89196354	89196386	1000	-	.	gene_id "MSTRG.73667"; transcript_id "MSTRG.73667.21"; exon_number "2";
chr16	StringTie	exon	89197298	89197409	1000	-	.	gene_id "MSTRG.73667"; transcript_id "MSTRG.73667.21"; exon_number "3";
chr16	StringTie	exon	89198122	89198336	1000	-	.	gene_id "MSTRG.73667"; transcript_id "MSTRG.73667.21"; exon_number "4";
chr16	StringTie	exon	89198442	89198550	1000	-	.	gene_id "MSTRG.73667"; transcript_id "MSTRG.73667.21"; exon_number "5";
chr16	StringTie	exon	89198652	89198797	1000	-	.	gene_id "MSTRG.73667"; transcript_id "MSTRG.73667.21"; exon_number "6";
chr16	StringTie	exon	89199023	89199816	1000	-	.	gene_id "MSTRG.73667"; transcript_id "MSTRG.73667.21"; exon_number "7";
chr16	StringTie	exon	89201262	89201731	1000	-	.	gene_id "MSTRG.73667"; transcript_id "MSTRG.73667.21"; exon_number "8";
chr16	StringTie	transcript	89195713	89201718	1000	-	.	gene_id "MSTRG.73667"; transcript_id "MSTRG.73667.22";
chr16	StringTie	exon	89195713	89196386	1000	-	.	gene_id "MSTRG.73667"; transcript_id "MSTRG.73667.22"; exon_number "1";
chr16	StringTie	exon	89197298	89197409	1000	-	.	gene_id "MSTRG.73667"; transcript_id "MSTRG.73667.22"; exon_number "2";
chr16	StringTie	exon	89198122	89198336	1000	-	.	gene_id "MSTRG.73667"; transcript_id "MSTRG.73667.22"; exon_number "3";
chr16	StringTie	exon	89198442	89198550	1000	-	.	gene_id "MSTRG.73667"; transcript_id "MSTRG.73667.22"; exon_number "4";
chr16	StringTie	exon	89198652	89198797	1000	-	.	gene_id "MSTRG.73667"; transcript_id "MSTRG.73667.22"; exon_number "5";
chr16	StringTie	exon	89199023	89199191	1000	-	.	gene_id "MSTRG.73667"; transcript_id "MSTRG.73667.22"; exon_number "6";
chr16	StringTie	exon	89199413	89199567	1000	-	.	gene_id "MSTRG.73667"; transcript_id "MSTRG.73667.22"; exon_number "7";
chr16	StringTie	exon	89199713	89199816	1000	-	.	gene_id "MSTRG.73667"; transcript_id "MSTRG.73667.22"; exon_number "8";
chr16	StringTie	exon	89201262	89201718	1000	-	.	gene_id "MSTRG.73667"; transcript_id "MSTRG.73667.22"; exon_number "9";
chr16	StringTie	transcript	89195726	89201680	1000	-	.	gene_id "MSTRG.73667"; transcript_id "MSTRG.73667.23";
chr16	StringTie	exon	89195726	89196223	1000	-	.	gene_id "MSTRG.73667"; transcript_id "MSTRG.73667.23"; exon_number "1";
chr16	StringTie	exon	89197306	89197409	1000	-	.	gene_id "MSTRG.73667"; transcript_id "MSTRG.73667.23"; exon_number "2";
chr16	StringTie	exon	89198122	89198336	1000	-	.	gene_id "MSTRG.73667"; transcript_id "MSTRG.73667.23"; exon_number "3";
chr16	StringTie	exon	89198442	89198550	1000	-	.	gene_id "MSTRG.73667"; transcript_id "MSTRG.73667.23"; exon_number "4";
chr16	StringTie	exon	89198652	89198797	1000	-	.	gene_id "MSTRG.73667"; transcript_id "MSTRG.73667.23"; exon_number "5";
chr16	StringTie	exon	89199023	89199191	1000	-	.	gene_id "MSTRG.73667"; transcript_id "MSTRG.73667.23"; exon_number "6";
chr16	StringTie	exon	89199413	89199567	1000	-	.	gene_id "MSTRG.73667"; transcript_id "MSTRG.73667.23"; exon_number "7";
chr16	StringTie	exon	89199713	89199816	1000	-	.	gene_id "MSTRG.73667"; transcript_id "MSTRG.73667.23"; exon_number "8";
chr16	StringTie	exon	89201262	89201680	1000	-	.	gene_id "MSTRG.73667"; transcript_id "MSTRG.73667.23"; exon_number "9";
chr16	StringTie	transcript	89195744	89201043	1000	-	.	gene_id "MSTRG.73667"; transcript_id "MSTRG.73667.24";
chr16	StringTie	exon	89195744	89196305	1000	-	.	gene_id "MSTRG.73667"; transcript_id "MSTRG.73667.24"; exon_number "1";
chr16	StringTie	exon	89197298	89197409	1000	-	.	gene_id "MSTRG.73667"; transcript_id "MSTRG.73667.24"; exon_number "2";
chr16	StringTie	exon	89198124	89198336	1000	-	.	gene_id "MSTRG.73667"; transcript_id "MSTRG.73667.24"; exon_number "3";
chr16	StringTie	exon	89198442	89198550	1000	-	.	gene_id "MSTRG.73667"; transcript_id "MSTRG.73667.24"; exon_number "4";
chr16	StringTie	exon	89198652	89199567	1000	-	.	gene_id "MSTRG.73667"; transcript_id "MSTRG.73667.24"; exon_number "5";
chr16	StringTie	exon	89199713	89199816	1000	-	.	gene_id "MSTRG.73667"; transcript_id "MSTRG.73667.24"; exon_number "6";
chr16	StringTie	exon	89200473	89201043	1000	-	.	gene_id "MSTRG.73667"; transcript_id "MSTRG.73667.24"; exon_number "7";
chr16	StringTie	transcript	89195744	89201678	1000	-	.	gene_id "MSTRG.73667"; transcript_id "MSTRG.73667.25";
chr16	StringTie	exon	89195744	89196305	1000	-	.	gene_id "MSTRG.73667"; transcript_id "MSTRG.73667.25"; exon_number "1";
chr16	StringTie	exon	89197298	89197409	1000	-	.	gene_id "MSTRG.73667"; transcript_id "MSTRG.73667.25"; exon_number "2";
chr16	StringTie	exon	89198442	89198550	1000	-	.	gene_id "MSTRG.73667"; transcript_id "MSTRG.73667.25"; exon_number "3";
chr16	StringTie	exon	89198652	89198797	1000	-	.	gene_id "MSTRG.73667"; transcript_id "MSTRG.73667.25"; exon_number "4";
chr16	StringTie	exon	89199023	89199191	1000	-	.	gene_id "MSTRG.73667"; transcript_id "MSTRG.73667.25"; exon_number "5";
chr16	StringTie	exon	89199413	89199567	1000	-	.	gene_id "MSTRG.73667"; transcript_id "MSTRG.73667.25"; exon_number "6";
chr16	StringTie	exon	89199713	89199816	1000	-	.	gene_id "MSTRG.73667"; transcript_id "MSTRG.73667.25"; exon_number "7";
chr16	StringTie	exon	89201262	89201678	1000	-	.	gene_id "MSTRG.73667"; transcript_id "MSTRG.73667.25"; exon_number "8";
chr16	StringTie	transcript	89195746	89201669	1000	-	.	gene_id "MSTRG.73667"; transcript_id "MSTRG.73667.26";
chr16	StringTie	exon	89195746	89197409	1000	-	.	gene_id "MSTRG.73667"; transcript_id "MSTRG.73667.26"; exon_number "1";
chr16	StringTie	exon	89198124	89198336	1000	-	.	gene_id "MSTRG.73667"; transcript_id "MSTRG.73667.26"; exon_number "2";
chr16	StringTie	exon	89198442	89198550	1000	-	.	gene_id "MSTRG.73667"; transcript_id "MSTRG.73667.26"; exon_number "3";
chr16	StringTie	exon	89198652	89198797	1000	-	.	gene_id "MSTRG.73667"; transcript_id "MSTRG.73667.26"; exon_number "4";
chr16	StringTie	exon	89199023	89199191	1000	-	.	gene_id "MSTRG.73667"; transcript_id "MSTRG.73667.26"; exon_number "5";
chr16	StringTie	exon	89199413	89199567	1000	-	.	gene_id "MSTRG.73667"; transcript_id "MSTRG.73667.26"; exon_number "6";
chr16	StringTie	exon	89199713	89199816	1000	-	.	gene_id "MSTRG.73667"; transcript_id "MSTRG.73667.26"; exon_number "7";
chr16	StringTie	exon	89201262	89201669	1000	-	.	gene_id "MSTRG.73667"; transcript_id "MSTRG.73667.26"; exon_number "8";
chr16	StringTie	transcript	89195755	89201695	1000	-	.	gene_id "MSTRG.73667"; transcript_id "MSTRG.73667.27";
chr16	StringTie	exon	89195755	89196223	1000	-	.	gene_id "MSTRG.73667"; transcript_id "MSTRG.73667.27"; exon_number "1";
chr16	StringTie	exon	89197298	89197409	1000	-	.	gene_id "MSTRG.73667"; transcript_id "MSTRG.73667.27"; exon_number "2";
chr16	StringTie	exon	89198124	89198336	1000	-	.	gene_id "MSTRG.73667"; transcript_id "MSTRG.73667.27"; exon_number "3";
chr16	StringTie	exon	89198442	89198550	1000	-	.	gene_id "MSTRG.73667"; transcript_id "MSTRG.73667.27"; exon_number "4";
chr16	StringTie	exon	89198652	89198797	1000	-	.	gene_id "MSTRG.73667"; transcript_id "MSTRG.73667.27"; exon_number "5";
chr16	StringTie	exon	89199023	89199191	1000	-	.	gene_id "MSTRG.73667"; transcript_id "MSTRG.73667.27"; exon_number "6";
chr16	StringTie	exon	89199413	89199567	1000	-	.	gene_id "MSTRG.73667"; transcript_id "MSTRG.73667.27"; exon_number "7";
chr16	StringTie	exon	89199713	89201695	1000	-	.	gene_id "MSTRG.73667"; transcript_id "MSTRG.73667.27"; exon_number "8";
chr16	StringTie	transcript	89195756	89198022	1000	-	.	gene_id "MSTRG.73667"; transcript_id "MSTRG.73667.28";
chr16	StringTie	exon	89195756	89196305	1000	-	.	gene_id "MSTRG.73667"; transcript_id "MSTRG.73667.28"; exon_number "1";
chr16	StringTie	exon	89197298	89197409	1000	-	.	gene_id "MSTRG.73667"; transcript_id "MSTRG.73667.28"; exon_number "2";
chr16	StringTie	exon	89197561	89198022	1000	-	.	gene_id "MSTRG.73667"; transcript_id "MSTRG.73667.28"; exon_number "3";
chr16	StringTie	transcript	89195756	89200318	1000	-	.	gene_id "MSTRG.73667"; transcript_id "MSTRG.73667.29";
chr16	StringTie	exon	89195756	89196223	1000	-	.	gene_id "MSTRG.73667"; transcript_id "MSTRG.73667.29"; exon_number "1";
chr16	StringTie	exon	89197298	89197409	1000	-	.	gene_id "MSTRG.73667"; transcript_id "MSTRG.73667.29"; exon_number "2";
chr16	StringTie	exon	89198122	89198336	1000	-	.	gene_id "MSTRG.73667"; transcript_id "MSTRG.73667.29"; exon_number "3";
chr16	StringTie	exon	89198442	89198550	1000	-	.	gene_id "MSTRG.73667"; transcript_id "MSTRG.73667.29"; exon_number "4";
chr16	StringTie	exon	89198652	89199655	1000	-	.	gene_id "MSTRG.73667"; transcript_id "MSTRG.73667.29"; exon_number "5";
chr16	StringTie	exon	89199772	89200318	1000	-	.	gene_id "MSTRG.73667"; transcript_id "MSTRG.73667.29"; exon_number "6";
chr16	StringTie	transcript	89195496	89201786	1000	-	.	gene_id "MSTRG.73667"; transcript_id "MSTRG.73667.3";
chr16	StringTie	exon	89195496	89196223	1000	-	.	gene_id "MSTRG.73667"; transcript_id "MSTRG.73667.3"; exon_number "1";
chr16	StringTie	exon	89197298	89197409	1000	-	.	gene_id "MSTRG.73667"; transcript_id "MSTRG.73667.3"; exon_number "2";
chr16	StringTie	exon	89198122	89198336	1000	-	.	gene_id "MSTRG.73667"; transcript_id "MSTRG.73667.3"; exon_number "3";
chr16	StringTie	exon	89198442	89198550	1000	-	.	gene_id "MSTRG.73667"; transcript_id "MSTRG.73667.3"; exon_number "4";
chr16	StringTie	exon	89198652	89198797	1000	-	.	gene_id "MSTRG.73667"; transcript_id "MSTRG.73667.3"; exon_number "5";
chr16	StringTie	exon	89199023	89199191	1000	-	.	gene_id "MSTRG.73667"; transcript_id "MSTRG.73667.3"; exon_number "6";
chr16	StringTie	exon	89199413	89199567	1000	-	.	gene_id "MSTRG.73667"; transcript_id "MSTRG.73667.3"; exon_number "7";
chr16	StringTie	exon	89199713	89199816	1000	-	.	gene_id "MSTRG.73667"; transcript_id "MSTRG.73667.3"; exon_number "8";
chr16	StringTie	exon	89200473	89200971	1000	-	.	gene_id "MSTRG.73667"; transcript_id "MSTRG.73667.3"; exon_number "9";
chr16	StringTie	exon	89201262	89201786	1000	-	.	gene_id "MSTRG.73667"; transcript_id "MSTRG.73667.3"; exon_number "10";
chr16	StringTie	transcript	89195757	89201356	1000	-	.	gene_id "MSTRG.73667"; transcript_id "MSTRG.73667.30";
chr16	StringTie	exon	89195757	89196223	1000	-	.	gene_id "MSTRG.73667"; transcript_id "MSTRG.73667.30"; exon_number "1";
chr16	StringTie	exon	89197298	89197409	1000	-	.	gene_id "MSTRG.73667"; transcript_id "MSTRG.73667.30"; exon_number "2";
chr16	StringTie	exon	89198124	89198336	1000	-	.	gene_id "MSTRG.73667"; transcript_id "MSTRG.73667.30"; exon_number "3";
chr16	StringTie	exon	89198442	89198550	1000	-	.	gene_id "MSTRG.73667"; transcript_id "MSTRG.73667.30"; exon_number "4";
chr16	StringTie	exon	89198652	89199816	1000	-	.	gene_id "MSTRG.73667"; transcript_id "MSTRG.73667.30"; exon_number "5";
chr16	StringTie	exon	89200473	89201356	1000	-	.	gene_id "MSTRG.73667"; transcript_id "MSTRG.73667.30"; exon_number "6";
chr16	StringTie	transcript	89195757	89201356	1000	-	.	gene_id "MSTRG.73667"; transcript_id "MSTRG.73667.31";
chr16	StringTie	exon	89195757	89196781	1000	-	.	gene_id "MSTRG.73667"; transcript_id "MSTRG.73667.31"; exon_number "1";
chr16	StringTie	exon	89197298	89197409	1000	-	.	gene_id "MSTRG.73667"; transcript_id "MSTRG.73667.31"; exon_number "2";
chr16	StringTie	exon	89198124	89198336	1000	-	.	gene_id "MSTRG.73667"; transcript_id "MSTRG.73667.31"; exon_number "3";
chr16	StringTie	exon	89198442	89198550	1000	-	.	gene_id "MSTRG.73667"; transcript_id "MSTRG.73667.31"; exon_number "4";
chr16	StringTie	exon	89198652	89199816	1000	-	.	gene_id "MSTRG.73667"; transcript_id "MSTRG.73667.31"; exon_number "5";
chr16	StringTie	exon	89200465	89201356	1000	-	.	gene_id "MSTRG.73667"; transcript_id "MSTRG.73667.31"; exon_number "6";
chr16	StringTie	transcript	89195761	89201700	1000	-	.	gene_id "MSTRG.73667"; transcript_id "MSTRG.73667.32";
chr16	StringTie	exon	89195761	89196305	1000	-	.	gene_id "MSTRG.73667"; transcript_id "MSTRG.73667.32"; exon_number "1";
chr16	StringTie	exon	89197298	89197409	1000	-	.	gene_id "MSTRG.73667"; transcript_id "MSTRG.73667.32"; exon_number "2";
chr16	StringTie	exon	89198122	89198336	1000	-	.	gene_id "MSTRG.73667"; transcript_id "MSTRG.73667.32"; exon_number "3";
chr16	StringTie	exon	89198442	89198550	1000	-	.	gene_id "MSTRG.73667"; transcript_id "MSTRG.73667.32"; exon_number "4";
chr16	StringTie	exon	89198652	89198797	1000	-	.	gene_id "MSTRG.73667"; transcript_id "MSTRG.73667.32"; exon_number "5";
chr16	StringTie	exon	89199023	89199191	1000	-	.	gene_id "MSTRG.73667"; transcript_id "MSTRG.73667.32"; exon_number "6";
chr16	StringTie	exon	89199413	89199567	1000	-	.	gene_id "MSTRG.73667"; transcript_id "MSTRG.73667.32"; exon_number "7";
chr16	StringTie	exon	89199713	89199816	1000	-	.	gene_id "MSTRG.73667"; transcript_id "MSTRG.73667.32"; exon_number "8";
chr16	StringTie	exon	89200473	89201700	1000	-	.	gene_id "MSTRG.73667"; transcript_id "MSTRG.73667.32"; exon_number "9";
chr16	StringTie	transcript	89195761	89201332	1000	-	.	gene_id "MSTRG.73667"; transcript_id "MSTRG.73667.33";
chr16	StringTie	exon	89195761	89196146	1000	-	.	gene_id "MSTRG.73667"; transcript_id "MSTRG.73667.33"; exon_number "1";
chr16	StringTie	exon	89197298	89197409	1000	-	.	gene_id "MSTRG.73667"; transcript_id "MSTRG.73667.33"; exon_number "2";
chr16	StringTie	exon	89198122	89198336	1000	-	.	gene_id "MSTRG.73667"; transcript_id "MSTRG.73667.33"; exon_number "3";
chr16	StringTie	exon	89198442	89198550	1000	-	.	gene_id "MSTRG.73667"; transcript_id "MSTRG.73667.33"; exon_number "4";
chr16	StringTie	exon	89198652	89199191	1000	-	.	gene_id "MSTRG.73667"; transcript_id "MSTRG.73667.33"; exon_number "5";
chr16	StringTie	exon	89199413	89199567	1000	-	.	gene_id "MSTRG.73667"; transcript_id "MSTRG.73667.33"; exon_number "6";
chr16	StringTie	exon	89199713	89199816	1000	-	.	gene_id "MSTRG.73667"; transcript_id "MSTRG.73667.33"; exon_number "7";
chr16	StringTie	exon	89201262	89201332	1000	-	.	gene_id "MSTRG.73667"; transcript_id "MSTRG.73667.33"; exon_number "8";
chr16	StringTie	transcript	89195761	89201348	1000	-	.	gene_id "MSTRG.73667"; transcript_id "MSTRG.73667.34";
chr16	StringTie	exon	89195761	89196223	1000	-	.	gene_id "MSTRG.73667"; transcript_id "MSTRG.73667.34"; exon_number "1";
chr16	StringTie	exon	89197298	89197409	1000	-	.	gene_id "MSTRG.73667"; transcript_id "MSTRG.73667.34"; exon_number "2";
chr16	StringTie	exon	89198122	89198354	1000	-	.	gene_id "MSTRG.73667"; transcript_id "MSTRG.73667.34"; exon_number "3";
chr16	StringTie	exon	89198442	89198550	1000	-	.	gene_id "MSTRG.73667"; transcript_id "MSTRG.73667.34"; exon_number "4";
chr16	StringTie	exon	89198652	89199191	1000	-	.	gene_id "MSTRG.73667"; transcript_id "MSTRG.73667.34"; exon_number "5";
chr16	StringTie	exon	89199413	89199567	1000	-	.	gene_id "MSTRG.73667"; transcript_id "MSTRG.73667.34"; exon_number "6";
chr16	StringTie	exon	89199713	89199816	1000	-	.	gene_id "MSTRG.73667"; transcript_id "MSTRG.73667.34"; exon_number "7";
chr16	StringTie	exon	89201262	89201348	1000	-	.	gene_id "MSTRG.73667"; transcript_id "MSTRG.73667.34"; exon_number "8";
chr16	StringTie	transcript	89195761	89201350	1000	-	.	gene_id "MSTRG.73667"; transcript_id "MSTRG.73667.35";
chr16	StringTie	exon	89195761	89196148	1000	-	.	gene_id "MSTRG.73667"; transcript_id "MSTRG.73667.35"; exon_number "1";
chr16	StringTie	exon	89197298	89197409	1000	-	.	gene_id "MSTRG.73667"; transcript_id "MSTRG.73667.35"; exon_number "2";
chr16	StringTie	exon	89198122	89198336	1000	-	.	gene_id "MSTRG.73667"; transcript_id "MSTRG.73667.35"; exon_number "3";
chr16	StringTie	exon	89198442	89198550	1000	-	.	gene_id "MSTRG.73667"; transcript_id "MSTRG.73667.35"; exon_number "4";
chr16	StringTie	exon	89198652	89198797	1000	-	.	gene_id "MSTRG.73667"; transcript_id "MSTRG.73667.35"; exon_number "5";
chr16	StringTie	exon	89199023	89199191	1000	-	.	gene_id "MSTRG.73667"; transcript_id "MSTRG.73667.35"; exon_number "6";
chr16	StringTie	exon	89199413	89199567	1000	-	.	gene_id "MSTRG.73667"; transcript_id "MSTRG.73667.35"; exon_number "7";
chr16	StringTie	exon	89199713	89199816	1000	-	.	gene_id "MSTRG.73667"; transcript_id "MSTRG.73667.35"; exon_number "8";
chr16	StringTie	exon	89201262	89201350	1000	-	.	gene_id "MSTRG.73667"; transcript_id "MSTRG.73667.35"; exon_number "9";
chr16	StringTie	transcript	89195762	89201353	1000	-	.	gene_id "MSTRG.73667"; transcript_id "MSTRG.73667.38";
chr16	StringTie	exon	89195762	89196146	1000	-	.	gene_id "MSTRG.73667"; transcript_id "MSTRG.73667.38"; exon_number "1";
chr16	StringTie	exon	89197298	89197409	1000	-	.	gene_id "MSTRG.73667"; transcript_id "MSTRG.73667.38"; exon_number "2";
chr16	StringTie	exon	89198122	89198336	1000	-	.	gene_id "MSTRG.73667"; transcript_id "MSTRG.73667.38"; exon_number "3";
chr16	StringTie	exon	89198442	89198550	1000	-	.	gene_id "MSTRG.73667"; transcript_id "MSTRG.73667.38"; exon_number "4";
chr16	StringTie	exon	89198652	89198797	1000	-	.	gene_id "MSTRG.73667"; transcript_id "MSTRG.73667.38"; exon_number "5";
chr16	StringTie	exon	89199023	89199191	1000	-	.	gene_id "MSTRG.73667"; transcript_id "MSTRG.73667.38"; exon_number "6";
chr16	StringTie	exon	89199413	89199567	1000	-	.	gene_id "MSTRG.73667"; transcript_id "MSTRG.73667.38"; exon_number "7";
chr16	StringTie	exon	89199713	89199816	1000	-	.	gene_id "MSTRG.73667"; transcript_id "MSTRG.73667.38"; exon_number "8";
chr16	StringTie	exon	89201262	89201353	1000	-	.	gene_id "MSTRG.73667"; transcript_id "MSTRG.73667.38"; exon_number "9";
chr16	StringTie	transcript	89195772	89200318	1000	-	.	gene_id "MSTRG.73667"; transcript_id "MSTRG.73667.39";
chr16	StringTie	exon	89195772	89196146	1000	-	.	gene_id "MSTRG.73667"; transcript_id "MSTRG.73667.39"; exon_number "1";
chr16	StringTie	exon	89197298	89197409	1000	-	.	gene_id "MSTRG.73667"; transcript_id "MSTRG.73667.39"; exon_number "2";
chr16	StringTie	exon	89198122	89198336	1000	-	.	gene_id "MSTRG.73667"; transcript_id "MSTRG.73667.39"; exon_number "3";
chr16	StringTie	exon	89198442	89198550	1000	-	.	gene_id "MSTRG.73667"; transcript_id "MSTRG.73667.39"; exon_number "4";
chr16	StringTie	exon	89198652	89198797	1000	-	.	gene_id "MSTRG.73667"; transcript_id "MSTRG.73667.39"; exon_number "5";
chr16	StringTie	exon	89199023	89199191	1000	-	.	gene_id "MSTRG.73667"; transcript_id "MSTRG.73667.39"; exon_number "6";
chr16	StringTie	exon	89199413	89199655	1000	-	.	gene_id "MSTRG.73667"; transcript_id "MSTRG.73667.39"; exon_number "7";
chr16	StringTie	exon	89199772	89200318	1000	-	.	gene_id "MSTRG.73667"; transcript_id "MSTRG.73667.39"; exon_number "8";
chr16	StringTie	transcript	89195497	89201777	1000	-	.	gene_id "MSTRG.73667"; transcript_id "MSTRG.73667.4";
chr16	StringTie	exon	89195497	89195850	1000	-	.	gene_id "MSTRG.73667"; transcript_id "MSTRG.73667.4"; exon_number "1";
chr16	StringTie	exon	89195876	89196305	1000	-	.	gene_id "MSTRG.73667"; transcript_id "MSTRG.73667.4"; exon_number "2";
chr16	StringTie	exon	89197298	89197409	1000	-	.	gene_id "MSTRG.73667"; transcript_id "MSTRG.73667.4"; exon_number "3";
chr16	StringTie	exon	89198122	89198336	1000	-	.	gene_id "MSTRG.73667"; transcript_id "MSTRG.73667.4"; exon_number "4";
chr16	StringTie	exon	89198442	89198550	1000	-	.	gene_id "MSTRG.73667"; transcript_id "MSTRG.73667.4"; exon_number "5";
chr16	StringTie	exon	89198652	89198797	1000	-	.	gene_id "MSTRG.73667"; transcript_id "MSTRG.73667.4"; exon_number "6";
chr16	StringTie	exon	89199023	89199191	1000	-	.	gene_id "MSTRG.73667"; transcript_id "MSTRG.73667.4"; exon_number "7";
chr16	StringTie	exon	89199413	89199567	1000	-	.	gene_id "MSTRG.73667"; transcript_id "MSTRG.73667.4"; exon_number "8";
chr16	StringTie	exon	89199713	89199816	1000	-	.	gene_id "MSTRG.73667"; transcript_id "MSTRG.73667.4"; exon_number "9";
chr16	StringTie	exon	89201262	89201777	1000	-	.	gene_id "MSTRG.73667"; transcript_id "MSTRG.73667.4"; exon_number "10";
chr16	StringTie	transcript	89196151	89201346	1000	-	.	gene_id "MSTRG.73667"; transcript_id "MSTRG.73667.40";
chr16	StringTie	exon	89196151	89196305	1000	-	.	gene_id "MSTRG.73667"; transcript_id "MSTRG.73667.40"; exon_number "1";
chr16	StringTie	exon	89197298	89197409	1000	-	.	gene_id "MSTRG.73667"; transcript_id "MSTRG.73667.40"; exon_number "2";
chr16	StringTie	exon	89198122	89198336	1000	-	.	gene_id "MSTRG.73667"; transcript_id "MSTRG.73667.40"; exon_number "3";
chr16	StringTie	exon	89198442	89198550	1000	-	.	gene_id "MSTRG.73667"; transcript_id "MSTRG.73667.40"; exon_number "4";
chr16	StringTie	exon	89198652	89198840	1000	-	.	gene_id "MSTRG.73667"; transcript_id "MSTRG.73667.40"; exon_number "5";
chr16	StringTie	exon	89199023	89201346	1000	-	.	gene_id "MSTRG.73667"; transcript_id "MSTRG.73667.40"; exon_number "6";
chr16	StringTie	transcript	89196151	89200256	1000	-	.	gene_id "MSTRG.73667"; transcript_id "MSTRG.73667.41";
chr16	StringTie	exon	89196151	89196305	1000	-	.	gene_id "MSTRG.73667"; transcript_id "MSTRG.73667.41"; exon_number "1";
chr16	StringTie	exon	89197298	89197409	1000	-	.	gene_id "MSTRG.73667"; transcript_id "MSTRG.73667.41"; exon_number "2";
chr16	StringTie	exon	89198122	89198336	1000	-	.	gene_id "MSTRG.73667"; transcript_id "MSTRG.73667.41"; exon_number "3";
chr16	StringTie	exon	89198442	89198550	1000	-	.	gene_id "MSTRG.73667"; transcript_id "MSTRG.73667.41"; exon_number "4";
chr16	StringTie	exon	89198652	89198797	1000	-	.	gene_id "MSTRG.73667"; transcript_id "MSTRG.73667.41"; exon_number "5";
chr16	StringTie	exon	89199023	89199191	1000	-	.	gene_id "MSTRG.73667"; transcript_id "MSTRG.73667.41"; exon_number "6";
chr16	StringTie	exon	89199413	89199567	1000	-	.	gene_id "MSTRG.73667"; transcript_id "MSTRG.73667.41"; exon_number "7";
chr16	StringTie	exon	89199713	89199816	1000	-	.	gene_id "MSTRG.73667"; transcript_id "MSTRG.73667.41"; exon_number "8";
chr16	StringTie	exon	89200085	89200256	1000	-	.	gene_id "MSTRG.73667"; transcript_id "MSTRG.73667.41"; exon_number "9";
chr16	StringTie	transcript	89196347	89201777	1000	-	.	gene_id "MSTRG.73667"; transcript_id "MSTRG.73667.43";
chr16	StringTie	exon	89196347	89196386	1000	-	.	gene_id "MSTRG.73667"; transcript_id "MSTRG.73667.43"; exon_number "1";
chr16	StringTie	exon	89197298	89197409	1000	-	.	gene_id "MSTRG.73667"; transcript_id "MSTRG.73667.43"; exon_number "2";
chr16	StringTie	exon	89198122	89198336	1000	-	.	gene_id "MSTRG.73667"; transcript_id "MSTRG.73667.43"; exon_number "3";
chr16	StringTie	exon	89198442	89198550	1000	-	.	gene_id "MSTRG.73667"; transcript_id "MSTRG.73667.43"; exon_number "4";
chr16	StringTie	exon	89198652	89198797	1000	-	.	gene_id "MSTRG.73667"; transcript_id "MSTRG.73667.43"; exon_number "5";
chr16	StringTie	exon	89199023	89199191	1000	-	.	gene_id "MSTRG.73667"; transcript_id "MSTRG.73667.43"; exon_number "6";
chr16	StringTie	exon	89199413	89199816	1000	-	.	gene_id "MSTRG.73667"; transcript_id "MSTRG.73667.43"; exon_number "7";
chr16	StringTie	exon	89201262	89201777	1000	-	.	gene_id "MSTRG.73667"; transcript_id "MSTRG.73667.43"; exon_number "8";
chr16	StringTie	transcript	89196347	89200256	1000	-	.	gene_id "MSTRG.73667"; transcript_id "MSTRG.73667.44";
chr16	StringTie	exon	89196347	89196386	1000	-	.	gene_id "MSTRG.73667"; transcript_id "MSTRG.73667.44"; exon_number "1";
chr16	StringTie	exon	89197298	89197409	1000	-	.	gene_id "MSTRG.73667"; transcript_id "MSTRG.73667.44"; exon_number "2";
chr16	StringTie	exon	89198122	89198336	1000	-	.	gene_id "MSTRG.73667"; transcript_id "MSTRG.73667.44"; exon_number "3";
chr16	StringTie	exon	89198442	89198550	1000	-	.	gene_id "MSTRG.73667"; transcript_id "MSTRG.73667.44"; exon_number "4";
chr16	StringTie	exon	89198652	89199191	1000	-	.	gene_id "MSTRG.73667"; transcript_id "MSTRG.73667.44"; exon_number "5";
chr16	StringTie	exon	89199413	89199567	1000	-	.	gene_id "MSTRG.73667"; transcript_id "MSTRG.73667.44"; exon_number "6";
chr16	StringTie	exon	89199713	89200256	1000	-	.	gene_id "MSTRG.73667"; transcript_id "MSTRG.73667.44"; exon_number "7";
chr16	StringTie	transcript	89197161	89201075	1000	-	.	gene_id "MSTRG.73667"; transcript_id "MSTRG.73667.46";
chr16	StringTie	exon	89197161	89197197	1000	-	.	gene_id "MSTRG.73667"; transcript_id "MSTRG.73667.46"; exon_number "1";
chr16	StringTie	exon	89197298	89197409	1000	-	.	gene_id "MSTRG.73667"; transcript_id "MSTRG.73667.46"; exon_number "2";
chr16	StringTie	exon	89198122	89198336	1000	-	.	gene_id "MSTRG.73667"; transcript_id "MSTRG.73667.46"; exon_number "3";
chr16	StringTie	exon	89198442	89198550	1000	-	.	gene_id "MSTRG.73667"; transcript_id "MSTRG.73667.46"; exon_number "4";
chr16	StringTie	exon	89198652	89198797	1000	-	.	gene_id "MSTRG.73667"; transcript_id "MSTRG.73667.46"; exon_number "5";
chr16	StringTie	exon	89199023	89199191	1000	-	.	gene_id "MSTRG.73667"; transcript_id "MSTRG.73667.46"; exon_number "6";
chr16	StringTie	exon	89199413	89199567	1000	-	.	gene_id "MSTRG.73667"; transcript_id "MSTRG.73667.46"; exon_number "7";
chr16	StringTie	exon	89199713	89199816	1000	-	.	gene_id "MSTRG.73667"; transcript_id "MSTRG.73667.46"; exon_number "8";
chr16	StringTie	exon	89200473	89201075	1000	-	.	gene_id "MSTRG.73667"; transcript_id "MSTRG.73667.46"; exon_number "9";
chr16	StringTie	transcript	89197233	89200318	1000	-	.	gene_id "MSTRG.73667"; transcript_id "MSTRG.73667.47";
chr16	StringTie	exon	89197233	89197409	1000	-	.	gene_id "MSTRG.73667"; transcript_id "MSTRG.73667.47"; exon_number "1";
chr16	StringTie	exon	89198122	89198336	1000	-	.	gene_id "MSTRG.73667"; transcript_id "MSTRG.73667.47"; exon_number "2";
chr16	StringTie	exon	89198442	89198550	1000	-	.	gene_id "MSTRG.73667"; transcript_id "MSTRG.73667.47"; exon_number "3";
chr16	StringTie	exon	89198652	89198797	1000	-	.	gene_id "MSTRG.73667"; transcript_id "MSTRG.73667.47"; exon_number "4";
chr16	StringTie	exon	89199023	89199655	1000	-	.	gene_id "MSTRG.73667"; transcript_id "MSTRG.73667.47"; exon_number "5";
chr16	StringTie	exon	89199772	89200318	1000	-	.	gene_id "MSTRG.73667"; transcript_id "MSTRG.73667.47"; exon_number "6";
chr16	StringTie	transcript	89197279	89201043	1000	-	.	gene_id "MSTRG.73667"; transcript_id "MSTRG.73667.48";
chr16	StringTie	exon	89197279	89197409	1000	-	.	gene_id "MSTRG.73667"; transcript_id "MSTRG.73667.48"; exon_number "1";
chr16	StringTie	exon	89198124	89198354	1000	-	.	gene_id "MSTRG.73667"; transcript_id "MSTRG.73667.48"; exon_number "2";
chr16	StringTie	exon	89198442	89198550	1000	-	.	gene_id "MSTRG.73667"; transcript_id "MSTRG.73667.48"; exon_number "3";
chr16	StringTie	exon	89198652	89198797	1000	-	.	gene_id "MSTRG.73667"; transcript_id "MSTRG.73667.48"; exon_number "4";
chr16	StringTie	exon	89199023	89199191	1000	-	.	gene_id "MSTRG.73667"; transcript_id "MSTRG.73667.48"; exon_number "5";
chr16	StringTie	exon	89199413	89199567	1000	-	.	gene_id "MSTRG.73667"; transcript_id "MSTRG.73667.48"; exon_number "6";
chr16	StringTie	exon	89199713	89199816	1000	-	.	gene_id "MSTRG.73667"; transcript_id "MSTRG.73667.48"; exon_number "7";
chr16	StringTie	exon	89200473	89201043	1000	-	.	gene_id "MSTRG.73667"; transcript_id "MSTRG.73667.48"; exon_number "8";
chr16	StringTie	transcript	89197288	89201693	1000	-	.	gene_id "MSTRG.73667"; transcript_id "MSTRG.73667.49";
chr16	StringTie	exon	89197288	89197409	1000	-	.	gene_id "MSTRG.73667"; transcript_id "MSTRG.73667.49"; exon_number "1";
chr16	StringTie	exon	89198122	89198354	1000	-	.	gene_id "MSTRG.73667"; transcript_id "MSTRG.73667.49"; exon_number "2";
chr16	StringTie	exon	89198442	89198550	1000	-	.	gene_id "MSTRG.73667"; transcript_id "MSTRG.73667.49"; exon_number "3";
chr16	StringTie	exon	89198652	89201693	1000	-	.	gene_id "MSTRG.73667"; transcript_id "MSTRG.73667.49"; exon_number "4";
chr16	StringTie	transcript	89195500	89201735	1000	-	.	gene_id "MSTRG.73667"; transcript_id "MSTRG.73667.5";
chr16	StringTie	exon	89195500	89196223	1000	-	.	gene_id "MSTRG.73667"; transcript_id "MSTRG.73667.5"; exon_number "1";
chr16	StringTie	exon	89197298	89197409	1000	-	.	gene_id "MSTRG.73667"; transcript_id "MSTRG.73667.5"; exon_number "2";
chr16	StringTie	exon	89198122	89198336	1000	-	.	gene_id "MSTRG.73667"; transcript_id "MSTRG.73667.5"; exon_number "3";
chr16	StringTie	exon	89198442	89198550	1000	-	.	gene_id "MSTRG.73667"; transcript_id "MSTRG.73667.5"; exon_number "4";
chr16	StringTie	exon	89198652	89198797	1000	-	.	gene_id "MSTRG.73667"; transcript_id "MSTRG.73667.5"; exon_number "5";
chr16	StringTie	exon	89199023	89199191	1000	-	.	gene_id "MSTRG.73667"; transcript_id "MSTRG.73667.5"; exon_number "6";
chr16	StringTie	exon	89199413	89199567	1000	-	.	gene_id "MSTRG.73667"; transcript_id "MSTRG.73667.5"; exon_number "7";
chr16	StringTie	exon	89199713	89199816	1000	-	.	gene_id "MSTRG.73667"; transcript_id "MSTRG.73667.5"; exon_number "8";
chr16	StringTie	exon	89200473	89201735	1000	-	.	gene_id "MSTRG.73667"; transcript_id "MSTRG.73667.5"; exon_number "9";
chr16	StringTie	transcript	89197288	89201693	1000	-	.	gene_id "MSTRG.73667"; transcript_id "MSTRG.73667.50";
chr16	StringTie	exon	89197288	89198336	1000	-	.	gene_id "MSTRG.73667"; transcript_id "MSTRG.73667.50"; exon_number "1";
chr16	StringTie	exon	89198442	89198550	1000	-	.	gene_id "MSTRG.73667"; transcript_id "MSTRG.73667.50"; exon_number "2";
chr16	StringTie	exon	89198652	89199567	1000	-	.	gene_id "MSTRG.73667"; transcript_id "MSTRG.73667.50"; exon_number "3";
chr16	StringTie	exon	89199772	89199816	1000	-	.	gene_id "MSTRG.73667"; transcript_id "MSTRG.73667.50"; exon_number "4";
chr16	StringTie	exon	89200473	89201693	1000	-	.	gene_id "MSTRG.73667"; transcript_id "MSTRG.73667.50"; exon_number "5";
chr16	StringTie	transcript	89197297	89198544	1000	-	.	gene_id "MSTRG.73667"; transcript_id "MSTRG.73667.51";
chr16	StringTie	exon	89197297	89198354	1000	-	.	gene_id "MSTRG.73667"; transcript_id "MSTRG.73667.51"; exon_number "1";
chr16	StringTie	exon	89198442	89198544	1000	-	.	gene_id "MSTRG.73667"; transcript_id "MSTRG.73667.51"; exon_number "2";
chr16	StringTie	transcript	89198618	89201121	1000	-	.	gene_id "MSTRG.73667"; transcript_id "MSTRG.73667.52";
chr16	StringTie	exon	89198618	89198840	1000	-	.	gene_id "MSTRG.73667"; transcript_id "MSTRG.73667.52"; exon_number "1";
chr16	StringTie	exon	89199023	89199191	1000	-	.	gene_id "MSTRG.73667"; transcript_id "MSTRG.73667.52"; exon_number "2";
chr16	StringTie	exon	89199413	89199816	1000	-	.	gene_id "MSTRG.73667"; transcript_id "MSTRG.73667.52"; exon_number "3";
chr16	StringTie	exon	89200473	89201121	1000	-	.	gene_id "MSTRG.73667"; transcript_id "MSTRG.73667.52"; exon_number "4";
chr16	StringTie	transcript	89195504	89201725	1000	-	.	gene_id "MSTRG.73667"; transcript_id "MSTRG.73667.6";
chr16	StringTie	exon	89195504	89196305	1000	-	.	gene_id "MSTRG.73667"; transcript_id "MSTRG.73667.6"; exon_number "1";
chr16	StringTie	exon	89197298	89197409	1000	-	.	gene_id "MSTRG.73667"; transcript_id "MSTRG.73667.6"; exon_number "2";
chr16	StringTie	exon	89198124	89198336	1000	-	.	gene_id "MSTRG.73667"; transcript_id "MSTRG.73667.6"; exon_number "3";
chr16	StringTie	exon	89198442	89198550	1000	-	.	gene_id "MSTRG.73667"; transcript_id "MSTRG.73667.6"; exon_number "4";
chr16	StringTie	exon	89198652	89198797	1000	-	.	gene_id "MSTRG.73667"; transcript_id "MSTRG.73667.6"; exon_number "5";
chr16	StringTie	exon	89199023	89199191	1000	-	.	gene_id "MSTRG.73667"; transcript_id "MSTRG.73667.6"; exon_number "6";
chr16	StringTie	exon	89199413	89199567	1000	-	.	gene_id "MSTRG.73667"; transcript_id "MSTRG.73667.6"; exon_number "7";
chr16	StringTie	exon	89199713	89199816	1000	-	.	gene_id "MSTRG.73667"; transcript_id "MSTRG.73667.6"; exon_number "8";
chr16	StringTie	exon	89201262	89201725	1000	-	.	gene_id "MSTRG.73667"; transcript_id "MSTRG.73667.6"; exon_number "9";
chr16	StringTie	transcript	89195504	89201777	1000	-	.	gene_id "MSTRG.73667"; transcript_id "MSTRG.73667.7";
chr16	StringTie	exon	89195504	89196337	1000	-	.	gene_id "MSTRG.73667"; transcript_id "MSTRG.73667.7"; exon_number "1";
chr16	StringTie	exon	89196378	89196386	1000	-	.	gene_id "MSTRG.73667"; transcript_id "MSTRG.73667.7"; exon_number "2";
chr16	StringTie	exon	89197298	89197409	1000	-	.	gene_id "MSTRG.73667"; transcript_id "MSTRG.73667.7"; exon_number "3";
chr16	StringTie	exon	89198122	89198336	1000	-	.	gene_id "MSTRG.73667"; transcript_id "MSTRG.73667.7"; exon_number "4";
chr16	StringTie	exon	89198442	89198550	1000	-	.	gene_id "MSTRG.73667"; transcript_id "MSTRG.73667.7"; exon_number "5";
chr16	StringTie	exon	89198652	89198797	1000	-	.	gene_id "MSTRG.73667"; transcript_id "MSTRG.73667.7"; exon_number "6";
chr16	StringTie	exon	89199023	89199191	1000	-	.	gene_id "MSTRG.73667"; transcript_id "MSTRG.73667.7"; exon_number "7";
chr16	StringTie	exon	89199413	89199567	1000	-	.	gene_id "MSTRG.73667"; transcript_id "MSTRG.73667.7"; exon_number "8";
chr16	StringTie	exon	89199713	89199816	1000	-	.	gene_id "MSTRG.73667"; transcript_id "MSTRG.73667.7"; exon_number "9";
chr16	StringTie	exon	89200473	89201777	1000	-	.	gene_id "MSTRG.73667"; transcript_id "MSTRG.73667.7"; exon_number "10";
chr16	StringTie	transcript	89195508	89201735	1000	-	.	gene_id "MSTRG.73667"; transcript_id "MSTRG.73667.8";
chr16	StringTie	exon	89195508	89196223	1000	-	.	gene_id "MSTRG.73667"; transcript_id "MSTRG.73667.8"; exon_number "1";
chr16	StringTie	exon	89197298	89197409	1000	-	.	gene_id "MSTRG.73667"; transcript_id "MSTRG.73667.8"; exon_number "2";
chr16	StringTie	exon	89198124	89198336	1000	-	.	gene_id "MSTRG.73667"; transcript_id "MSTRG.73667.8"; exon_number "3";
chr16	StringTie	exon	89198442	89198550	1000	-	.	gene_id "MSTRG.73667"; transcript_id "MSTRG.73667.8"; exon_number "4";
chr16	StringTie	exon	89198652	89198797	1000	-	.	gene_id "MSTRG.73667"; transcript_id "MSTRG.73667.8"; exon_number "5";
chr16	StringTie	exon	89199023	89199191	1000	-	.	gene_id "MSTRG.73667"; transcript_id "MSTRG.73667.8"; exon_number "6";
chr16	StringTie	exon	89199413	89199567	1000	-	.	gene_id "MSTRG.73667"; transcript_id "MSTRG.73667.8"; exon_number "7";
chr16	StringTie	exon	89199713	89199816	1000	-	.	gene_id "MSTRG.73667"; transcript_id "MSTRG.73667.8"; exon_number "8";
chr16	StringTie	exon	89200473	89200971	1000	-	.	gene_id "MSTRG.73667"; transcript_id "MSTRG.73667.8"; exon_number "9";
chr16	StringTie	exon	89201262	89201735	1000	-	.	gene_id "MSTRG.73667"; transcript_id "MSTRG.73667.8"; exon_number "10";
chr16	StringTie	transcript	89195543	89201352	1000	-	.	gene_id "MSTRG.73667"; transcript_id "MSTRG.73667.9";
chr16	StringTie	exon	89195543	89196223	1000	-	.	gene_id "MSTRG.73667"; transcript_id "MSTRG.73667.9"; exon_number "1";
chr16	StringTie	exon	89197298	89197409	1000	-	.	gene_id "MSTRG.73667"; transcript_id "MSTRG.73667.9"; exon_number "2";
chr16	StringTie	exon	89198122	89198336	1000	-	.	gene_id "MSTRG.73667"; transcript_id "MSTRG.73667.9"; exon_number "3";
chr16	StringTie	exon	89198442	89198550	1000	-	.	gene_id "MSTRG.73667"; transcript_id "MSTRG.73667.9"; exon_number "4";
chr16	StringTie	exon	89198652	89198797	1000	-	.	gene_id "MSTRG.73667"; transcript_id "MSTRG.73667.9"; exon_number "5";
chr16	StringTie	exon	89199023	89199191	1000	-	.	gene_id "MSTRG.73667"; transcript_id "MSTRG.73667.9"; exon_number "6";
chr16	StringTie	exon	89199413	89199567	1000	-	.	gene_id "MSTRG.73667"; transcript_id "MSTRG.73667.9"; exon_number "7";
chr16	StringTie	exon	89199713	89199916	1000	-	.	gene_id "MSTRG.73667"; transcript_id "MSTRG.73667.9"; exon_number "8";
chr16	StringTie	exon	89201262	89201352	1000	-	.	gene_id "MSTRG.73667"; transcript_id "MSTRG.73667.9"; exon_number "9";
chr16	StringTie	transcript	89221076	89228714	1000	+	.	gene_id "MSTRG.73668"; transcript_id "ENST00000306502"; gene_name "ZNF778"; ref_gene_id "ENSG00000170100";
chr16	StringTie	exon	89221076	89221152	1000	+	.	gene_id "MSTRG.73668"; transcript_id "ENST00000306502"; exon_number "1"; gene_name "ZNF778"; ref_gene_id "ENSG00000170100";
chr16	StringTie	exon	89223157	89223283	1000	+	.	gene_id "MSTRG.73668"; transcript_id "ENST00000306502"; exon_number "2"; gene_name "ZNF778"; ref_gene_id "ENSG00000170100";
chr16	StringTie	exon	89224719	89224802	1000	+	.	gene_id "MSTRG.73668"; transcript_id "ENST00000306502"; exon_number "3"; gene_name "ZNF778"; ref_gene_id "ENSG00000170100";
chr16	StringTie	exon	89225555	89225631	1000	+	.	gene_id "MSTRG.73668"; transcript_id "ENST00000306502"; exon_number "4"; gene_name "ZNF778"; ref_gene_id "ENSG00000170100";
chr16	StringTie	exon	89226694	89228714	1000	+	.	gene_id "MSTRG.73668"; transcript_id "ENST00000306502"; exon_number "5"; gene_name "ZNF778"; ref_gene_id "ENSG00000170100";
chr16	StringTie	transcript	89217703	89229557	1000	+	.	gene_id "MSTRG.73668"; transcript_id "ENST00000433976"; gene_name "ZNF778"; ref_gene_id "ENSG00000170100";
chr16	StringTie	exon	89217703	89217910	1000	+	.	gene_id "MSTRG.73668"; transcript_id "ENST00000433976"; exon_number "1"; gene_name "ZNF778"; ref_gene_id "ENSG00000170100";
chr16	StringTie	exon	89220997	89221152	1000	+	.	gene_id "MSTRG.73668"; transcript_id "ENST00000433976"; exon_number "2"; gene_name "ZNF778"; ref_gene_id "ENSG00000170100";
chr16	StringTie	exon	89222092	89222183	1000	+	.	gene_id "MSTRG.73668"; transcript_id "ENST00000433976"; exon_number "3"; gene_name "ZNF778"; ref_gene_id "ENSG00000170100";
chr16	StringTie	exon	89223157	89223283	1000	+	.	gene_id "MSTRG.73668"; transcript_id "ENST00000433976"; exon_number "4"; gene_name "ZNF778"; ref_gene_id "ENSG00000170100";
chr16	StringTie	exon	89224719	89224802	1000	+	.	gene_id "MSTRG.73668"; transcript_id "ENST00000433976"; exon_number "5"; gene_name "ZNF778"; ref_gene_id "ENSG00000170100";
chr16	StringTie	exon	89225555	89225631	1000	+	.	gene_id "MSTRG.73668"; transcript_id "ENST00000433976"; exon_number "6"; gene_name "ZNF778"; ref_gene_id "ENSG00000170100";
chr16	StringTie	exon	89226694	89229557	1000	+	.	gene_id "MSTRG.73668"; transcript_id "ENST00000433976"; exon_number "7"; gene_name "ZNF778"; ref_gene_id "ENSG00000170100";
chr16	StringTie	transcript	89217710	89223282	1000	+	.	gene_id "MSTRG.73668"; transcript_id "ENST00000564906"; gene_name "ZNF778"; ref_gene_id "ENSG00000170100";
chr16	StringTie	exon	89217710	89217910	1000	+	.	gene_id "MSTRG.73668"; transcript_id "ENST00000564906"; exon_number "1"; gene_name "ZNF778"; ref_gene_id "ENSG00000170100";
chr16	StringTie	exon	89221004	89221152	1000	+	.	gene_id "MSTRG.73668"; transcript_id "ENST00000564906"; exon_number "2"; gene_name "ZNF778"; ref_gene_id "ENSG00000170100";
chr16	StringTie	exon	89222092	89222183	1000	+	.	gene_id "MSTRG.73668"; transcript_id "ENST00000564906"; exon_number "3"; gene_name "ZNF778"; ref_gene_id "ENSG00000170100";
chr16	StringTie	exon	89223157	89223282	1000	+	.	gene_id "MSTRG.73668"; transcript_id "ENST00000564906"; exon_number "4"; gene_name "ZNF778"; ref_gene_id "ENSG00000170100";
chr16	StringTie	transcript	89224634	89226778	1000	+	.	gene_id "MSTRG.73668"; transcript_id "ENST00000565414"; gene_name "ZNF778"; ref_gene_id "ENSG00000170100";
chr16	StringTie	exon	89224634	89224802	1000	+	.	gene_id "MSTRG.73668"; transcript_id "ENST00000565414"; exon_number "1"; gene_name "ZNF778"; ref_gene_id "ENSG00000170100";
chr16	StringTie	exon	89225555	89225631	1000	+	.	gene_id "MSTRG.73668"; transcript_id "ENST00000565414"; exon_number "2"; gene_name "ZNF778"; ref_gene_id "ENSG00000170100";
chr16	StringTie	exon	89226694	89226778	1000	+	.	gene_id "MSTRG.73668"; transcript_id "ENST00000565414"; exon_number "3"; gene_name "ZNF778"; ref_gene_id "ENSG00000170100";
chr16	StringTie	transcript	89217710	89218307	1000	+	.	gene_id "MSTRG.73668"; transcript_id "ENST00000565877"; gene_name "ZNF778"; ref_gene_id "ENSG00000170100";
chr16	StringTie	exon	89217710	89217910	1000	+	.	gene_id "MSTRG.73668"; transcript_id "ENST00000565877"; exon_number "1"; gene_name "ZNF778"; ref_gene_id "ENSG00000170100";
chr16	StringTie	exon	89218242	89218307	1000	+	.	gene_id "MSTRG.73668"; transcript_id "ENST00000565877"; exon_number "2"; gene_name "ZNF778"; ref_gene_id "ENSG00000170100";
chr16	StringTie	transcript	89221072	89227790	1000	+	.	gene_id "MSTRG.73668"; transcript_id "ENST00000567651"; gene_name "ZNF778"; ref_gene_id "ENSG00000170100";
chr16	StringTie	exon	89221072	89221152	1000	+	.	gene_id "MSTRG.73668"; transcript_id "ENST00000567651"; exon_number "1"; gene_name "ZNF778"; ref_gene_id "ENSG00000170100";
chr16	StringTie	exon	89222092	89222183	1000	+	.	gene_id "MSTRG.73668"; transcript_id "ENST00000567651"; exon_number "2"; gene_name "ZNF778"; ref_gene_id "ENSG00000170100";
chr16	StringTie	exon	89224719	89224802	1000	+	.	gene_id "MSTRG.73668"; transcript_id "ENST00000567651"; exon_number "3"; gene_name "ZNF778"; ref_gene_id "ENSG00000170100";
chr16	StringTie	exon	89225555	89225631	1000	+	.	gene_id "MSTRG.73668"; transcript_id "ENST00000567651"; exon_number "4"; gene_name "ZNF778"; ref_gene_id "ENSG00000170100";
chr16	StringTie	exon	89226694	89227790	1000	+	.	gene_id "MSTRG.73668"; transcript_id "ENST00000567651"; exon_number "5"; gene_name "ZNF778"; ref_gene_id "ENSG00000170100";
chr16	StringTie	transcript	89268104	89273044	1000	+	.	gene_id "MSTRG.73668"; transcript_id "ENST00000602042"; gene_name "AC137932.4"; ref_gene_id "ENSG00000268218";
chr16	StringTie	exon	89268104	89268657	1000	+	.	gene_id "MSTRG.73668"; transcript_id "ENST00000602042"; exon_number "1"; gene_name "AC137932.4"; ref_gene_id "ENSG00000268218";
chr16	StringTie	exon	89269939	89273044	1000	+	.	gene_id "MSTRG.73668"; transcript_id "ENST00000602042"; exon_number "2"; gene_name "AC137932.4"; ref_gene_id "ENSG00000268218";
chr16	StringTie	transcript	89217710	89237071	1000	+	.	gene_id "MSTRG.73668"; transcript_id "ENST00000620195"; gene_name "ZNF778"; ref_gene_id "ENSG00000170100";
chr16	StringTie	exon	89217710	89217910	1000	+	.	gene_id "MSTRG.73668"; transcript_id "ENST00000620195"; exon_number "1"; gene_name "ZNF778"; ref_gene_id "ENSG00000170100";
chr16	StringTie	exon	89220997	89221152	1000	+	.	gene_id "MSTRG.73668"; transcript_id "ENST00000620195"; exon_number "2"; gene_name "ZNF778"; ref_gene_id "ENSG00000170100";
chr16	StringTie	exon	89222092	89222183	1000	+	.	gene_id "MSTRG.73668"; transcript_id "ENST00000620195"; exon_number "3"; gene_name "ZNF778"; ref_gene_id "ENSG00000170100";
chr16	StringTie	exon	89223157	89223283	1000	+	.	gene_id "MSTRG.73668"; transcript_id "ENST00000620195"; exon_number "4"; gene_name "ZNF778"; ref_gene_id "ENSG00000170100";
chr16	StringTie	exon	89225555	89225631	1000	+	.	gene_id "MSTRG.73668"; transcript_id "ENST00000620195"; exon_number "5"; gene_name "ZNF778"; ref_gene_id "ENSG00000170100";
chr16	StringTie	exon	89226694	89237071	1000	+	.	gene_id "MSTRG.73668"; transcript_id "ENST00000620195"; exon_number "6"; gene_name "ZNF778"; ref_gene_id "ENSG00000170100";
chr16	StringTie	transcript	89198589	89215042	1000	+	.	gene_id "MSTRG.73668"; transcript_id "MSTRG.73668.1";
chr16	StringTie	exon	89198589	89201181	1000	+	.	gene_id "MSTRG.73668"; transcript_id "MSTRG.73668.1"; exon_number "1";
chr16	StringTie	exon	89202395	89203743	1000	+	.	gene_id "MSTRG.73668"; transcript_id "MSTRG.73668.1"; exon_number "2";
chr16	StringTie	exon	89209747	89209919	1000	+	.	gene_id "MSTRG.73668"; transcript_id "MSTRG.73668.1"; exon_number "3";
chr16	StringTie	exon	89214805	89215042	1000	+	.	gene_id "MSTRG.73668"; transcript_id "MSTRG.73668.1"; exon_number "4";
chr16	StringTie	transcript	89201947	89237545	1000	+	.	gene_id "MSTRG.73668"; transcript_id "MSTRG.73668.10";
chr16	StringTie	exon	89201947	89202272	1000	+	.	gene_id "MSTRG.73668"; transcript_id "MSTRG.73668.10"; exon_number "1";
chr16	StringTie	exon	89202395	89203743	1000	+	.	gene_id "MSTRG.73668"; transcript_id "MSTRG.73668.10"; exon_number "2";
chr16	StringTie	exon	89209747	89209919	1000	+	.	gene_id "MSTRG.73668"; transcript_id "MSTRG.73668.10"; exon_number "3";
chr16	StringTie	exon	89220997	89221152	1000	+	.	gene_id "MSTRG.73668"; transcript_id "MSTRG.73668.10"; exon_number "4";
chr16	StringTie	exon	89222092	89222183	1000	+	.	gene_id "MSTRG.73668"; transcript_id "MSTRG.73668.10"; exon_number "5";
chr16	StringTie	exon	89223157	89223279	1000	+	.	gene_id "MSTRG.73668"; transcript_id "MSTRG.73668.10"; exon_number "6";
chr16	StringTie	exon	89224719	89224802	1000	+	.	gene_id "MSTRG.73668"; transcript_id "MSTRG.73668.10"; exon_number "7";
chr16	StringTie	exon	89225555	89225631	1000	+	.	gene_id "MSTRG.73668"; transcript_id "MSTRG.73668.10"; exon_number "8";
chr16	StringTie	exon	89226694	89237545	1000	+	.	gene_id "MSTRG.73668"; transcript_id "MSTRG.73668.10"; exon_number "9";
chr16	StringTie	transcript	89247760	89252231	1000	+	.	gene_id "MSTRG.73668"; transcript_id "MSTRG.73668.100";
chr16	StringTie	exon	89247760	89248002	1000	+	.	gene_id "MSTRG.73668"; transcript_id "MSTRG.73668.100"; exon_number "1";
chr16	StringTie	exon	89248203	89248931	1000	+	.	gene_id "MSTRG.73668"; transcript_id "MSTRG.73668.100"; exon_number "2";
chr16	StringTie	exon	89249089	89252231	1000	+	.	gene_id "MSTRG.73668"; transcript_id "MSTRG.73668.100"; exon_number "3";
chr16	StringTie	transcript	89247760	89258568	1000	+	.	gene_id "MSTRG.73668"; transcript_id "MSTRG.73668.101";
chr16	StringTie	exon	89247760	89248002	1000	+	.	gene_id "MSTRG.73668"; transcript_id "MSTRG.73668.101"; exon_number "1";
chr16	StringTie	exon	89248203	89249263	1000	+	.	gene_id "MSTRG.73668"; transcript_id "MSTRG.73668.101"; exon_number "2";
chr16	StringTie	exon	89249635	89258568	1000	+	.	gene_id "MSTRG.73668"; transcript_id "MSTRG.73668.101"; exon_number "3";
chr16	StringTie	transcript	89247785	89260405	1000	+	.	gene_id "MSTRG.73668"; transcript_id "MSTRG.73668.102";
chr16	StringTie	exon	89247785	89248002	1000	+	.	gene_id "MSTRG.73668"; transcript_id "MSTRG.73668.102"; exon_number "1";
chr16	StringTie	exon	89248125	89260405	1000	+	.	gene_id "MSTRG.73668"; transcript_id "MSTRG.73668.102"; exon_number "2";
chr16	StringTie	transcript	89247785	89252159	1000	+	.	gene_id "MSTRG.73668"; transcript_id "MSTRG.73668.103";
chr16	StringTie	exon	89247785	89248002	1000	+	.	gene_id "MSTRG.73668"; transcript_id "MSTRG.73668.103"; exon_number "1";
chr16	StringTie	exon	89248203	89248477	1000	+	.	gene_id "MSTRG.73668"; transcript_id "MSTRG.73668.103"; exon_number "2";
chr16	StringTie	exon	89249089	89249263	1000	+	.	gene_id "MSTRG.73668"; transcript_id "MSTRG.73668.103"; exon_number "3";
chr16	StringTie	exon	89249635	89252159	1000	+	.	gene_id "MSTRG.73668"; transcript_id "MSTRG.73668.103"; exon_number "4";
chr16	StringTie	transcript	89247798	89264487	1000	+	.	gene_id "MSTRG.73668"; transcript_id "MSTRG.73668.104";
chr16	StringTie	exon	89247798	89248002	1000	+	.	gene_id "MSTRG.73668"; transcript_id "MSTRG.73668.104"; exon_number "1";
chr16	StringTie	exon	89264469	89264487	1000	+	.	gene_id "MSTRG.73668"; transcript_id "MSTRG.73668.104"; exon_number "2";
chr16	StringTie	transcript	89201958	89205358	1000	+	.	gene_id "MSTRG.73668"; transcript_id "MSTRG.73668.11";
chr16	StringTie	exon	89201958	89202272	1000	+	.	gene_id "MSTRG.73668"; transcript_id "MSTRG.73668.11"; exon_number "1";
chr16	StringTie	exon	89202447	89203743	1000	+	.	gene_id "MSTRG.73668"; transcript_id "MSTRG.73668.11"; exon_number "2";
chr16	StringTie	exon	89204549	89205358	1000	+	.	gene_id "MSTRG.73668"; transcript_id "MSTRG.73668.11"; exon_number "3";
chr16	StringTie	transcript	89201959	89215214	1000	+	.	gene_id "MSTRG.73668"; transcript_id "MSTRG.73668.12";
chr16	StringTie	exon	89201959	89202272	1000	+	.	gene_id "MSTRG.73668"; transcript_id "MSTRG.73668.12"; exon_number "1";
chr16	StringTie	exon	89202395	89203743	1000	+	.	gene_id "MSTRG.73668"; transcript_id "MSTRG.73668.12"; exon_number "2";
chr16	StringTie	exon	89214805	89215214	1000	+	.	gene_id "MSTRG.73668"; transcript_id "MSTRG.73668.12"; exon_number "3";
chr16	StringTie	transcript	89201976	89239045	1000	+	.	gene_id "MSTRG.73668"; transcript_id "MSTRG.73668.13";
chr16	StringTie	exon	89201976	89202272	1000	+	.	gene_id "MSTRG.73668"; transcript_id "MSTRG.73668.13"; exon_number "1";
chr16	StringTie	exon	89220997	89221152	1000	+	.	gene_id "MSTRG.73668"; transcript_id "MSTRG.73668.13"; exon_number "2";
chr16	StringTie	exon	89222092	89222183	1000	+	.	gene_id "MSTRG.73668"; transcript_id "MSTRG.73668.13"; exon_number "3";
chr16	StringTie	exon	89223157	89223279	1000	+	.	gene_id "MSTRG.73668"; transcript_id "MSTRG.73668.13"; exon_number "4";
chr16	StringTie	exon	89224719	89224802	1000	+	.	gene_id "MSTRG.73668"; transcript_id "MSTRG.73668.13"; exon_number "5";
chr16	StringTie	exon	89225555	89225631	1000	+	.	gene_id "MSTRG.73668"; transcript_id "MSTRG.73668.13"; exon_number "6";
chr16	StringTie	exon	89226694	89239045	1000	+	.	gene_id "MSTRG.73668"; transcript_id "MSTRG.73668.13"; exon_number "7";
chr16	StringTie	transcript	89201998	89205115	1000	+	.	gene_id "MSTRG.73668"; transcript_id "MSTRG.73668.14";
chr16	StringTie	exon	89201998	89202272	1000	+	.	gene_id "MSTRG.73668"; transcript_id "MSTRG.73668.14"; exon_number "1";
chr16	StringTie	exon	89202395	89203743	1000	+	.	gene_id "MSTRG.73668"; transcript_id "MSTRG.73668.14"; exon_number "2";
chr16	StringTie	exon	89204890	89205115	1000	+	.	gene_id "MSTRG.73668"; transcript_id "MSTRG.73668.14"; exon_number "3";
chr16	StringTie	transcript	89202005	89239047	1000	+	.	gene_id "MSTRG.73668"; transcript_id "MSTRG.73668.15";
chr16	StringTie	exon	89202005	89202272	1000	+	.	gene_id "MSTRG.73668"; transcript_id "MSTRG.73668.15"; exon_number "1";
chr16	StringTie	exon	89220997	89221152	1000	+	.	gene_id "MSTRG.73668"; transcript_id "MSTRG.73668.15"; exon_number "2";
chr16	StringTie	exon	89222092	89222183	1000	+	.	gene_id "MSTRG.73668"; transcript_id "MSTRG.73668.15"; exon_number "3";
chr16	StringTie	exon	89223157	89223283	1000	+	.	gene_id "MSTRG.73668"; transcript_id "MSTRG.73668.15"; exon_number "4";
chr16	StringTie	exon	89224719	89224802	1000	+	.	gene_id "MSTRG.73668"; transcript_id "MSTRG.73668.15"; exon_number "5";
chr16	StringTie	exon	89225555	89225631	1000	+	.	gene_id "MSTRG.73668"; transcript_id "MSTRG.73668.15"; exon_number "6";
chr16	StringTie	exon	89226694	89239047	1000	+	.	gene_id "MSTRG.73668"; transcript_id "MSTRG.73668.15"; exon_number "7";
chr16	StringTie	transcript	89202006	89237374	1000	+	.	gene_id "MSTRG.73668"; transcript_id "MSTRG.73668.16";
chr16	StringTie	exon	89202006	89202272	1000	+	.	gene_id "MSTRG.73668"; transcript_id "MSTRG.73668.16"; exon_number "1";
chr16	StringTie	exon	89202395	89203743	1000	+	.	gene_id "MSTRG.73668"; transcript_id "MSTRG.73668.16"; exon_number "2";
chr16	StringTie	exon	89220997	89221152	1000	+	.	gene_id "MSTRG.73668"; transcript_id "MSTRG.73668.16"; exon_number "3";
chr16	StringTie	exon	89222092	89222183	1000	+	.	gene_id "MSTRG.73668"; transcript_id "MSTRG.73668.16"; exon_number "4";
chr16	StringTie	exon	89223157	89223279	1000	+	.	gene_id "MSTRG.73668"; transcript_id "MSTRG.73668.16"; exon_number "5";
chr16	StringTie	exon	89224719	89224802	1000	+	.	gene_id "MSTRG.73668"; transcript_id "MSTRG.73668.16"; exon_number "6";
chr16	StringTie	exon	89225555	89225631	1000	+	.	gene_id "MSTRG.73668"; transcript_id "MSTRG.73668.16"; exon_number "7";
chr16	StringTie	exon	89226694	89237374	1000	+	.	gene_id "MSTRG.73668"; transcript_id "MSTRG.73668.16"; exon_number "8";
chr16	StringTie	transcript	89202006	89237627	1000	+	.	gene_id "MSTRG.73668"; transcript_id "MSTRG.73668.17";
chr16	StringTie	exon	89202006	89202272	1000	+	.	gene_id "MSTRG.73668"; transcript_id "MSTRG.73668.17"; exon_number "1";
chr16	StringTie	exon	89220997	89221152	1000	+	.	gene_id "MSTRG.73668"; transcript_id "MSTRG.73668.17"; exon_number "2";
chr16	StringTie	exon	89222092	89222183	1000	+	.	gene_id "MSTRG.73668"; transcript_id "MSTRG.73668.17"; exon_number "3";
chr16	StringTie	exon	89223157	89223384	1000	+	.	gene_id "MSTRG.73668"; transcript_id "MSTRG.73668.17"; exon_number "4";
chr16	StringTie	exon	89224719	89224802	1000	+	.	gene_id "MSTRG.73668"; transcript_id "MSTRG.73668.17"; exon_number "5";
chr16	StringTie	exon	89225555	89225631	1000	+	.	gene_id "MSTRG.73668"; transcript_id "MSTRG.73668.17"; exon_number "6";
chr16	StringTie	exon	89226694	89237627	1000	+	.	gene_id "MSTRG.73668"; transcript_id "MSTRG.73668.17"; exon_number "7";
chr16	StringTie	transcript	89202006	89237586	1000	+	.	gene_id "MSTRG.73668"; transcript_id "MSTRG.73668.18";
chr16	StringTie	exon	89202006	89202272	1000	+	.	gene_id "MSTRG.73668"; transcript_id "MSTRG.73668.18"; exon_number "1";
chr16	StringTie	exon	89220997	89221152	1000	+	.	gene_id "MSTRG.73668"; transcript_id "MSTRG.73668.18"; exon_number "2";
chr16	StringTie	exon	89222092	89222183	1000	+	.	gene_id "MSTRG.73668"; transcript_id "MSTRG.73668.18"; exon_number "3";
chr16	StringTie	exon	89223157	89223283	1000	+	.	gene_id "MSTRG.73668"; transcript_id "MSTRG.73668.18"; exon_number "4";
chr16	StringTie	exon	89224719	89224802	1000	+	.	gene_id "MSTRG.73668"; transcript_id "MSTRG.73668.18"; exon_number "5";
chr16	StringTie	exon	89225555	89225631	1000	+	.	gene_id "MSTRG.73668"; transcript_id "MSTRG.73668.18"; exon_number "6";
chr16	StringTie	exon	89226694	89229741	1000	+	.	gene_id "MSTRG.73668"; transcript_id "MSTRG.73668.18"; exon_number "7";
chr16	StringTie	exon	89229794	89237586	1000	+	.	gene_id "MSTRG.73668"; transcript_id "MSTRG.73668.18"; exon_number "8";
chr16	StringTie	transcript	89202013	89237229	1000	+	.	gene_id "MSTRG.73668"; transcript_id "MSTRG.73668.19";
chr16	StringTie	exon	89202013	89202272	1000	+	.	gene_id "MSTRG.73668"; transcript_id "MSTRG.73668.19"; exon_number "1";
chr16	StringTie	exon	89202447	89203743	1000	+	.	gene_id "MSTRG.73668"; transcript_id "MSTRG.73668.19"; exon_number "2";
chr16	StringTie	exon	89220997	89221152	1000	+	.	gene_id "MSTRG.73668"; transcript_id "MSTRG.73668.19"; exon_number "3";
chr16	StringTie	exon	89222092	89222183	1000	+	.	gene_id "MSTRG.73668"; transcript_id "MSTRG.73668.19"; exon_number "4";
chr16	StringTie	exon	89223157	89223279	1000	+	.	gene_id "MSTRG.73668"; transcript_id "MSTRG.73668.19"; exon_number "5";
chr16	StringTie	exon	89224719	89224802	1000	+	.	gene_id "MSTRG.73668"; transcript_id "MSTRG.73668.19"; exon_number "6";
chr16	StringTie	exon	89225555	89225631	1000	+	.	gene_id "MSTRG.73668"; transcript_id "MSTRG.73668.19"; exon_number "7";
chr16	StringTie	exon	89226694	89237229	1000	+	.	gene_id "MSTRG.73668"; transcript_id "MSTRG.73668.19"; exon_number "8";
chr16	StringTie	transcript	89198864	89199660	1000	+	.	gene_id "MSTRG.73668"; transcript_id "MSTRG.73668.2";
chr16	StringTie	exon	89198864	89199162	1000	+	.	gene_id "MSTRG.73668"; transcript_id "MSTRG.73668.2"; exon_number "1";
chr16	StringTie	exon	89199501	89199660	1000	+	.	gene_id "MSTRG.73668"; transcript_id "MSTRG.73668.2"; exon_number "2";
chr16	StringTie	transcript	89202033	89237274	1000	+	.	gene_id "MSTRG.73668"; transcript_id "MSTRG.73668.20";
chr16	StringTie	exon	89202033	89202272	1000	+	.	gene_id "MSTRG.73668"; transcript_id "MSTRG.73668.20"; exon_number "1";
chr16	StringTie	exon	89209747	89209919	1000	+	.	gene_id "MSTRG.73668"; transcript_id "MSTRG.73668.20"; exon_number "2";
chr16	StringTie	exon	89220997	89221152	1000	+	.	gene_id "MSTRG.73668"; transcript_id "MSTRG.73668.20"; exon_number "3";
chr16	StringTie	exon	89222092	89222183	1000	+	.	gene_id "MSTRG.73668"; transcript_id "MSTRG.73668.20"; exon_number "4";
chr16	StringTie	exon	89223157	89223283	1000	+	.	gene_id "MSTRG.73668"; transcript_id "MSTRG.73668.20"; exon_number "5";
chr16	StringTie	exon	89224719	89224802	1000	+	.	gene_id "MSTRG.73668"; transcript_id "MSTRG.73668.20"; exon_number "6";
chr16	StringTie	exon	89225555	89225631	1000	+	.	gene_id "MSTRG.73668"; transcript_id "MSTRG.73668.20"; exon_number "7";
chr16	StringTie	exon	89226694	89237274	1000	+	.	gene_id "MSTRG.73668"; transcript_id "MSTRG.73668.20"; exon_number "8";
chr16	StringTie	transcript	89202033	89237475	1000	+	.	gene_id "MSTRG.73668"; transcript_id "MSTRG.73668.21";
chr16	StringTie	exon	89202033	89202272	1000	+	.	gene_id "MSTRG.73668"; transcript_id "MSTRG.73668.21"; exon_number "1";
chr16	StringTie	exon	89220997	89221152	1000	+	.	gene_id "MSTRG.73668"; transcript_id "MSTRG.73668.21"; exon_number "2";
chr16	StringTie	exon	89222092	89222183	1000	+	.	gene_id "MSTRG.73668"; transcript_id "MSTRG.73668.21"; exon_number "3";
chr16	StringTie	exon	89223157	89223279	1000	+	.	gene_id "MSTRG.73668"; transcript_id "MSTRG.73668.21"; exon_number "4";
chr16	StringTie	exon	89224719	89224802	1000	+	.	gene_id "MSTRG.73668"; transcript_id "MSTRG.73668.21"; exon_number "5";
chr16	StringTie	exon	89225555	89225631	1000	+	.	gene_id "MSTRG.73668"; transcript_id "MSTRG.73668.21"; exon_number "6";
chr16	StringTie	exon	89226694	89230403	1000	+	.	gene_id "MSTRG.73668"; transcript_id "MSTRG.73668.21"; exon_number "7";
chr16	StringTie	exon	89230460	89237475	1000	+	.	gene_id "MSTRG.73668"; transcript_id "MSTRG.73668.21"; exon_number "8";
chr16	StringTie	transcript	89202050	89238942	1000	+	.	gene_id "MSTRG.73668"; transcript_id "MSTRG.73668.22";
chr16	StringTie	exon	89202050	89202272	1000	+	.	gene_id "MSTRG.73668"; transcript_id "MSTRG.73668.22"; exon_number "1";
chr16	StringTie	exon	89209747	89209919	1000	+	.	gene_id "MSTRG.73668"; transcript_id "MSTRG.73668.22"; exon_number "2";
chr16	StringTie	exon	89220997	89221152	1000	+	.	gene_id "MSTRG.73668"; transcript_id "MSTRG.73668.22"; exon_number "3";
chr16	StringTie	exon	89222092	89222183	1000	+	.	gene_id "MSTRG.73668"; transcript_id "MSTRG.73668.22"; exon_number "4";
chr16	StringTie	exon	89223157	89223279	1000	+	.	gene_id "MSTRG.73668"; transcript_id "MSTRG.73668.22"; exon_number "5";
chr16	StringTie	exon	89224719	89224802	1000	+	.	gene_id "MSTRG.73668"; transcript_id "MSTRG.73668.22"; exon_number "6";
chr16	StringTie	exon	89225555	89225631	1000	+	.	gene_id "MSTRG.73668"; transcript_id "MSTRG.73668.22"; exon_number "7";
chr16	StringTie	exon	89226694	89238942	1000	+	.	gene_id "MSTRG.73668"; transcript_id "MSTRG.73668.22"; exon_number "8";
chr16	StringTie	transcript	89202050	89237224	1000	+	.	gene_id "MSTRG.73668"; transcript_id "MSTRG.73668.23";
chr16	StringTie	exon	89202050	89202272	1000	+	.	gene_id "MSTRG.73668"; transcript_id "MSTRG.73668.23"; exon_number "1";
chr16	StringTie	exon	89203689	89203743	1000	+	.	gene_id "MSTRG.73668"; transcript_id "MSTRG.73668.23"; exon_number "2";
chr16	StringTie	exon	89220997	89221152	1000	+	.	gene_id "MSTRG.73668"; transcript_id "MSTRG.73668.23"; exon_number "3";
chr16	StringTie	exon	89222092	89222183	1000	+	.	gene_id "MSTRG.73668"; transcript_id "MSTRG.73668.23"; exon_number "4";
chr16	StringTie	exon	89223157	89223283	1000	+	.	gene_id "MSTRG.73668"; transcript_id "MSTRG.73668.23"; exon_number "5";
chr16	StringTie	exon	89224719	89224802	1000	+	.	gene_id "MSTRG.73668"; transcript_id "MSTRG.73668.23"; exon_number "6";
chr16	StringTie	exon	89225555	89225631	1000	+	.	gene_id "MSTRG.73668"; transcript_id "MSTRG.73668.23"; exon_number "7";
chr16	StringTie	exon	89226694	89226777	1000	+	.	gene_id "MSTRG.73668"; transcript_id "MSTRG.73668.23"; exon_number "8";
chr16	StringTie	exon	89232662	89237224	1000	+	.	gene_id "MSTRG.73668"; transcript_id "MSTRG.73668.23"; exon_number "9";
chr16	StringTie	transcript	89202056	89215208	1000	+	.	gene_id "MSTRG.73668"; transcript_id "MSTRG.73668.24";
chr16	StringTie	exon	89202056	89202272	1000	+	.	gene_id "MSTRG.73668"; transcript_id "MSTRG.73668.24"; exon_number "1";
chr16	StringTie	exon	89203689	89203743	1000	+	.	gene_id "MSTRG.73668"; transcript_id "MSTRG.73668.24"; exon_number "2";
chr16	StringTie	exon	89209747	89209919	1000	+	.	gene_id "MSTRG.73668"; transcript_id "MSTRG.73668.24"; exon_number "3";
chr16	StringTie	exon	89214805	89215208	1000	+	.	gene_id "MSTRG.73668"; transcript_id "MSTRG.73668.24"; exon_number "4";
chr16	StringTie	transcript	89202057	89237104	1000	+	.	gene_id "MSTRG.73668"; transcript_id "MSTRG.73668.25";
chr16	StringTie	exon	89202057	89202272	1000	+	.	gene_id "MSTRG.73668"; transcript_id "MSTRG.73668.25"; exon_number "1";
chr16	StringTie	exon	89220997	89221152	1000	+	.	gene_id "MSTRG.73668"; transcript_id "MSTRG.73668.25"; exon_number "2";
chr16	StringTie	exon	89222092	89222183	1000	+	.	gene_id "MSTRG.73668"; transcript_id "MSTRG.73668.25"; exon_number "3";
chr16	StringTie	exon	89223157	89223283	1000	+	.	gene_id "MSTRG.73668"; transcript_id "MSTRG.73668.25"; exon_number "4";
chr16	StringTie	exon	89225555	89225631	1000	+	.	gene_id "MSTRG.73668"; transcript_id "MSTRG.73668.25"; exon_number "5";
chr16	StringTie	exon	89226694	89237104	1000	+	.	gene_id "MSTRG.73668"; transcript_id "MSTRG.73668.25"; exon_number "6";
chr16	StringTie	transcript	89202058	89237428	1000	+	.	gene_id "MSTRG.73668"; transcript_id "MSTRG.73668.26";
chr16	StringTie	exon	89202058	89202272	1000	+	.	gene_id "MSTRG.73668"; transcript_id "MSTRG.73668.26"; exon_number "1";
chr16	StringTie	exon	89220997	89221152	1000	+	.	gene_id "MSTRG.73668"; transcript_id "MSTRG.73668.26"; exon_number "2";
chr16	StringTie	exon	89222092	89222183	1000	+	.	gene_id "MSTRG.73668"; transcript_id "MSTRG.73668.26"; exon_number "3";
chr16	StringTie	exon	89224719	89224802	1000	+	.	gene_id "MSTRG.73668"; transcript_id "MSTRG.73668.26"; exon_number "4";
chr16	StringTie	exon	89225555	89225631	1000	+	.	gene_id "MSTRG.73668"; transcript_id "MSTRG.73668.26"; exon_number "5";
chr16	StringTie	exon	89226694	89237428	1000	+	.	gene_id "MSTRG.73668"; transcript_id "MSTRG.73668.26"; exon_number "6";
chr16	StringTie	transcript	89202060	89206472	1000	+	.	gene_id "MSTRG.73668"; transcript_id "MSTRG.73668.27";
chr16	StringTie	exon	89202060	89202272	1000	+	.	gene_id "MSTRG.73668"; transcript_id "MSTRG.73668.27"; exon_number "1";
chr16	StringTie	exon	89202447	89203743	1000	+	.	gene_id "MSTRG.73668"; transcript_id "MSTRG.73668.27"; exon_number "2";
chr16	StringTie	exon	89206390	89206472	1000	+	.	gene_id "MSTRG.73668"; transcript_id "MSTRG.73668.27"; exon_number "3";
chr16	StringTie	transcript	89202063	89237094	1000	+	.	gene_id "MSTRG.73668"; transcript_id "MSTRG.73668.28";
chr16	StringTie	exon	89202063	89202272	1000	+	.	gene_id "MSTRG.73668"; transcript_id "MSTRG.73668.28"; exon_number "1";
chr16	StringTie	exon	89220997	89221152	1000	+	.	gene_id "MSTRG.73668"; transcript_id "MSTRG.73668.28"; exon_number "2";
chr16	StringTie	exon	89222092	89222183	1000	+	.	gene_id "MSTRG.73668"; transcript_id "MSTRG.73668.28"; exon_number "3";
chr16	StringTie	exon	89223157	89223283	1000	+	.	gene_id "MSTRG.73668"; transcript_id "MSTRG.73668.28"; exon_number "4";
chr16	StringTie	exon	89224719	89224802	1000	+	.	gene_id "MSTRG.73668"; transcript_id "MSTRG.73668.28"; exon_number "5";
chr16	StringTie	exon	89225555	89225631	1000	+	.	gene_id "MSTRG.73668"; transcript_id "MSTRG.73668.28"; exon_number "6";
chr16	StringTie	exon	89226694	89233110	1000	+	.	gene_id "MSTRG.73668"; transcript_id "MSTRG.73668.28"; exon_number "7";
chr16	StringTie	exon	89233162	89237094	1000	+	.	gene_id "MSTRG.73668"; transcript_id "MSTRG.73668.28"; exon_number "8";
chr16	StringTie	transcript	89202063	89217331	1000	+	.	gene_id "MSTRG.73668"; transcript_id "MSTRG.73668.29";
chr16	StringTie	exon	89202063	89202272	1000	+	.	gene_id "MSTRG.73668"; transcript_id "MSTRG.73668.29"; exon_number "1";
chr16	StringTie	exon	89209747	89209919	1000	+	.	gene_id "MSTRG.73668"; transcript_id "MSTRG.73668.29"; exon_number "2";
chr16	StringTie	exon	89217314	89217331	1000	+	.	gene_id "MSTRG.73668"; transcript_id "MSTRG.73668.29"; exon_number "3";
chr16	StringTie	transcript	89201820	89237037	1000	+	.	gene_id "MSTRG.73668"; transcript_id "MSTRG.73668.3";
chr16	StringTie	exon	89201820	89202272	1000	+	.	gene_id "MSTRG.73668"; transcript_id "MSTRG.73668.3"; exon_number "1";
chr16	StringTie	exon	89202395	89203743	1000	+	.	gene_id "MSTRG.73668"; transcript_id "MSTRG.73668.3"; exon_number "2";
chr16	StringTie	exon	89204549	89204847	1000	+	.	gene_id "MSTRG.73668"; transcript_id "MSTRG.73668.3"; exon_number "3";
chr16	StringTie	exon	89220997	89221152	1000	+	.	gene_id "MSTRG.73668"; transcript_id "MSTRG.73668.3"; exon_number "4";
chr16	StringTie	exon	89222092	89222183	1000	+	.	gene_id "MSTRG.73668"; transcript_id "MSTRG.73668.3"; exon_number "5";
chr16	StringTie	exon	89223157	89223283	1000	+	.	gene_id "MSTRG.73668"; transcript_id "MSTRG.73668.3"; exon_number "6";
chr16	StringTie	exon	89224719	89224802	1000	+	.	gene_id "MSTRG.73668"; transcript_id "MSTRG.73668.3"; exon_number "7";
chr16	StringTie	exon	89225555	89225631	1000	+	.	gene_id "MSTRG.73668"; transcript_id "MSTRG.73668.3"; exon_number "8";
chr16	StringTie	exon	89226694	89237037	1000	+	.	gene_id "MSTRG.73668"; transcript_id "MSTRG.73668.3"; exon_number "9";
chr16	StringTie	transcript	89202065	89232653	1000	+	.	gene_id "MSTRG.73668"; transcript_id "MSTRG.73668.30";
chr16	StringTie	exon	89202065	89202272	1000	+	.	gene_id "MSTRG.73668"; transcript_id "MSTRG.73668.30"; exon_number "1";
chr16	StringTie	exon	89220997	89221152	1000	+	.	gene_id "MSTRG.73668"; transcript_id "MSTRG.73668.30"; exon_number "2";
chr16	StringTie	exon	89222092	89222183	1000	+	.	gene_id "MSTRG.73668"; transcript_id "MSTRG.73668.30"; exon_number "3";
chr16	StringTie	exon	89223157	89223279	1000	+	.	gene_id "MSTRG.73668"; transcript_id "MSTRG.73668.30"; exon_number "4";
chr16	StringTie	exon	89224719	89224802	1000	+	.	gene_id "MSTRG.73668"; transcript_id "MSTRG.73668.30"; exon_number "5";
chr16	StringTie	exon	89225555	89225631	1000	+	.	gene_id "MSTRG.73668"; transcript_id "MSTRG.73668.30"; exon_number "6";
chr16	StringTie	exon	89226694	89229741	1000	+	.	gene_id "MSTRG.73668"; transcript_id "MSTRG.73668.30"; exon_number "7";
chr16	StringTie	exon	89229794	89232653	1000	+	.	gene_id "MSTRG.73668"; transcript_id "MSTRG.73668.30"; exon_number "8";
chr16	StringTie	transcript	89202066	89215213	1000	+	.	gene_id "MSTRG.73668"; transcript_id "MSTRG.73668.31";
chr16	StringTie	exon	89202066	89202272	1000	+	.	gene_id "MSTRG.73668"; transcript_id "MSTRG.73668.31"; exon_number "1";
chr16	StringTie	exon	89209747	89209919	1000	+	.	gene_id "MSTRG.73668"; transcript_id "MSTRG.73668.31"; exon_number "2";
chr16	StringTie	exon	89214805	89215213	1000	+	.	gene_id "MSTRG.73668"; transcript_id "MSTRG.73668.31"; exon_number "3";
chr16	StringTie	transcript	89202067	89205008	1000	+	.	gene_id "MSTRG.73668"; transcript_id "MSTRG.73668.32";
chr16	StringTie	exon	89202067	89202272	1000	+	.	gene_id "MSTRG.73668"; transcript_id "MSTRG.73668.32"; exon_number "1";
chr16	StringTie	exon	89202395	89203743	1000	+	.	gene_id "MSTRG.73668"; transcript_id "MSTRG.73668.32"; exon_number "2";
chr16	StringTie	exon	89204886	89205008	1000	+	.	gene_id "MSTRG.73668"; transcript_id "MSTRG.73668.32"; exon_number "3";
chr16	StringTie	transcript	89202072	89237333	1000	+	.	gene_id "MSTRG.73668"; transcript_id "MSTRG.73668.33";
chr16	StringTie	exon	89202072	89202272	1000	+	.	gene_id "MSTRG.73668"; transcript_id "MSTRG.73668.33"; exon_number "1";
chr16	StringTie	exon	89221004	89221152	1000	+	.	gene_id "MSTRG.73668"; transcript_id "MSTRG.73668.33"; exon_number "2";
chr16	StringTie	exon	89222092	89222183	1000	+	.	gene_id "MSTRG.73668"; transcript_id "MSTRG.73668.33"; exon_number "3";
chr16	StringTie	exon	89223157	89223283	1000	+	.	gene_id "MSTRG.73668"; transcript_id "MSTRG.73668.33"; exon_number "4";
chr16	StringTie	exon	89224719	89224802	1000	+	.	gene_id "MSTRG.73668"; transcript_id "MSTRG.73668.33"; exon_number "5";
chr16	StringTie	exon	89225555	89225631	1000	+	.	gene_id "MSTRG.73668"; transcript_id "MSTRG.73668.33"; exon_number "6";
chr16	StringTie	exon	89226694	89237333	1000	+	.	gene_id "MSTRG.73668"; transcript_id "MSTRG.73668.33"; exon_number "7";
chr16	StringTie	transcript	89202072	89238245	1000	+	.	gene_id "MSTRG.73668"; transcript_id "MSTRG.73668.34";
chr16	StringTie	exon	89202072	89202272	1000	+	.	gene_id "MSTRG.73668"; transcript_id "MSTRG.73668.34"; exon_number "1";
chr16	StringTie	exon	89220997	89221152	1000	+	.	gene_id "MSTRG.73668"; transcript_id "MSTRG.73668.34"; exon_number "2";
chr16	StringTie	exon	89223157	89223283	1000	+	.	gene_id "MSTRG.73668"; transcript_id "MSTRG.73668.34"; exon_number "3";
chr16	StringTie	exon	89224719	89224802	1000	+	.	gene_id "MSTRG.73668"; transcript_id "MSTRG.73668.34"; exon_number "4";
chr16	StringTie	exon	89225555	89225631	1000	+	.	gene_id "MSTRG.73668"; transcript_id "MSTRG.73668.34"; exon_number "5";
chr16	StringTie	exon	89226694	89238245	1000	+	.	gene_id "MSTRG.73668"; transcript_id "MSTRG.73668.34"; exon_number "6";
chr16	StringTie	transcript	89202076	89238485	1000	+	.	gene_id "MSTRG.73668"; transcript_id "MSTRG.73668.35";
chr16	StringTie	exon	89202076	89202272	1000	+	.	gene_id "MSTRG.73668"; transcript_id "MSTRG.73668.35"; exon_number "1";
chr16	StringTie	exon	89220997	89221152	1000	+	.	gene_id "MSTRG.73668"; transcript_id "MSTRG.73668.35"; exon_number "2";
chr16	StringTie	exon	89223157	89223279	1000	+	.	gene_id "MSTRG.73668"; transcript_id "MSTRG.73668.35"; exon_number "3";
chr16	StringTie	exon	89224719	89224802	1000	+	.	gene_id "MSTRG.73668"; transcript_id "MSTRG.73668.35"; exon_number "4";
chr16	StringTie	exon	89225555	89225631	1000	+	.	gene_id "MSTRG.73668"; transcript_id "MSTRG.73668.35"; exon_number "5";
chr16	StringTie	exon	89226694	89238485	1000	+	.	gene_id "MSTRG.73668"; transcript_id "MSTRG.73668.35"; exon_number "6";
chr16	StringTie	transcript	89202078	89237812	1000	+	.	gene_id "MSTRG.73668"; transcript_id "MSTRG.73668.36";
chr16	StringTie	exon	89202078	89202272	1000	+	.	gene_id "MSTRG.73668"; transcript_id "MSTRG.73668.36"; exon_number "1";
chr16	StringTie	exon	89202447	89203743	1000	+	.	gene_id "MSTRG.73668"; transcript_id "MSTRG.73668.36"; exon_number "2";
chr16	StringTie	exon	89209747	89209919	1000	+	.	gene_id "MSTRG.73668"; transcript_id "MSTRG.73668.36"; exon_number "3";
chr16	StringTie	exon	89220997	89221152	1000	+	.	gene_id "MSTRG.73668"; transcript_id "MSTRG.73668.36"; exon_number "4";
chr16	StringTie	exon	89222092	89222183	1000	+	.	gene_id "MSTRG.73668"; transcript_id "MSTRG.73668.36"; exon_number "5";
chr16	StringTie	exon	89223157	89223279	1000	+	.	gene_id "MSTRG.73668"; transcript_id "MSTRG.73668.36"; exon_number "6";
chr16	StringTie	exon	89224719	89224802	1000	+	.	gene_id "MSTRG.73668"; transcript_id "MSTRG.73668.36"; exon_number "7";
chr16	StringTie	exon	89225555	89225631	1000	+	.	gene_id "MSTRG.73668"; transcript_id "MSTRG.73668.36"; exon_number "8";
chr16	StringTie	exon	89226694	89237812	1000	+	.	gene_id "MSTRG.73668"; transcript_id "MSTRG.73668.36"; exon_number "9";
chr16	StringTie	transcript	89202087	89204316	1000	+	.	gene_id "MSTRG.73668"; transcript_id "MSTRG.73668.37";
chr16	StringTie	exon	89202087	89202272	1000	+	.	gene_id "MSTRG.73668"; transcript_id "MSTRG.73668.37"; exon_number "1";
chr16	StringTie	exon	89202395	89203743	1000	+	.	gene_id "MSTRG.73668"; transcript_id "MSTRG.73668.37"; exon_number "2";
chr16	StringTie	exon	89204287	89204316	1000	+	.	gene_id "MSTRG.73668"; transcript_id "MSTRG.73668.37"; exon_number "3";
chr16	StringTie	transcript	89202092	89239047	1000	+	.	gene_id "MSTRG.73668"; transcript_id "MSTRG.73668.38";
chr16	StringTie	exon	89202092	89202272	1000	+	.	gene_id "MSTRG.73668"; transcript_id "MSTRG.73668.38"; exon_number "1";
chr16	StringTie	exon	89220997	89221152	1000	+	.	gene_id "MSTRG.73668"; transcript_id "MSTRG.73668.38"; exon_number "2";
chr16	StringTie	exon	89223157	89223283	1000	+	.	gene_id "MSTRG.73668"; transcript_id "MSTRG.73668.38"; exon_number "3";
chr16	StringTie	exon	89224719	89224802	1000	+	.	gene_id "MSTRG.73668"; transcript_id "MSTRG.73668.38"; exon_number "4";
chr16	StringTie	exon	89225555	89225631	1000	+	.	gene_id "MSTRG.73668"; transcript_id "MSTRG.73668.38"; exon_number "5";
chr16	StringTie	exon	89226694	89226777	1000	+	.	gene_id "MSTRG.73668"; transcript_id "MSTRG.73668.38"; exon_number "6";
chr16	StringTie	exon	89232662	89239047	1000	+	.	gene_id "MSTRG.73668"; transcript_id "MSTRG.73668.38"; exon_number "7";
chr16	StringTie	transcript	89202130	89237075	1000	+	.	gene_id "MSTRG.73668"; transcript_id "MSTRG.73668.39";
chr16	StringTie	exon	89202130	89202272	1000	+	.	gene_id "MSTRG.73668"; transcript_id "MSTRG.73668.39"; exon_number "1";
chr16	StringTie	exon	89220997	89221152	1000	+	.	gene_id "MSTRG.73668"; transcript_id "MSTRG.73668.39"; exon_number "2";
chr16	StringTie	exon	89222092	89222183	1000	+	.	gene_id "MSTRG.73668"; transcript_id "MSTRG.73668.39"; exon_number "3";
chr16	StringTie	exon	89223157	89223279	1000	+	.	gene_id "MSTRG.73668"; transcript_id "MSTRG.73668.39"; exon_number "4";
chr16	StringTie	exon	89224719	89224802	1000	+	.	gene_id "MSTRG.73668"; transcript_id "MSTRG.73668.39"; exon_number "5";
chr16	StringTie	exon	89225555	89225631	1000	+	.	gene_id "MSTRG.73668"; transcript_id "MSTRG.73668.39"; exon_number "6";
chr16	StringTie	exon	89226694	89229687	1000	+	.	gene_id "MSTRG.73668"; transcript_id "MSTRG.73668.39"; exon_number "7";
chr16	StringTie	exon	89229794	89237075	1000	+	.	gene_id "MSTRG.73668"; transcript_id "MSTRG.73668.39"; exon_number "8";
chr16	StringTie	transcript	89201876	89215208	1000	+	.	gene_id "MSTRG.73668"; transcript_id "MSTRG.73668.4";
chr16	StringTie	exon	89201876	89202272	1000	+	.	gene_id "MSTRG.73668"; transcript_id "MSTRG.73668.4"; exon_number "1";
chr16	StringTie	exon	89202447	89203743	1000	+	.	gene_id "MSTRG.73668"; transcript_id "MSTRG.73668.4"; exon_number "2";
chr16	StringTie	exon	89214805	89215208	1000	+	.	gene_id "MSTRG.73668"; transcript_id "MSTRG.73668.4"; exon_number "3";
chr16	StringTie	transcript	89209067	89237475	1000	+	.	gene_id "MSTRG.73668"; transcript_id "MSTRG.73668.40";
chr16	StringTie	exon	89209067	89209919	1000	+	.	gene_id "MSTRG.73668"; transcript_id "MSTRG.73668.40"; exon_number "1";
chr16	StringTie	exon	89220997	89221152	1000	+	.	gene_id "MSTRG.73668"; transcript_id "MSTRG.73668.40"; exon_number "2";
chr16	StringTie	exon	89222092	89222183	1000	+	.	gene_id "MSTRG.73668"; transcript_id "MSTRG.73668.40"; exon_number "3";
chr16	StringTie	exon	89224719	89224802	1000	+	.	gene_id "MSTRG.73668"; transcript_id "MSTRG.73668.40"; exon_number "4";
chr16	StringTie	exon	89225555	89225631	1000	+	.	gene_id "MSTRG.73668"; transcript_id "MSTRG.73668.40"; exon_number "5";
chr16	StringTie	exon	89226694	89237475	1000	+	.	gene_id "MSTRG.73668"; transcript_id "MSTRG.73668.40"; exon_number "6";
chr16	StringTie	transcript	89217625	89232684	1000	+	.	gene_id "MSTRG.73668"; transcript_id "MSTRG.73668.41";
chr16	StringTie	exon	89217625	89217910	1000	+	.	gene_id "MSTRG.73668"; transcript_id "MSTRG.73668.41"; exon_number "1";
chr16	StringTie	exon	89220997	89221152	1000	+	.	gene_id "MSTRG.73668"; transcript_id "MSTRG.73668.41"; exon_number "2";
chr16	StringTie	exon	89222092	89222183	1000	+	.	gene_id "MSTRG.73668"; transcript_id "MSTRG.73668.41"; exon_number "3";
chr16	StringTie	exon	89223157	89223283	1000	+	.	gene_id "MSTRG.73668"; transcript_id "MSTRG.73668.41"; exon_number "4";
chr16	StringTie	exon	89224719	89224802	1000	+	.	gene_id "MSTRG.73668"; transcript_id "MSTRG.73668.41"; exon_number "5";
chr16	StringTie	exon	89225534	89225631	1000	+	.	gene_id "MSTRG.73668"; transcript_id "MSTRG.73668.41"; exon_number "6";
chr16	StringTie	exon	89226694	89232684	1000	+	.	gene_id "MSTRG.73668"; transcript_id "MSTRG.73668.41"; exon_number "7";
chr16	StringTie	transcript	89217643	89240182	1000	+	.	gene_id "MSTRG.73668"; transcript_id "MSTRG.73668.42";
chr16	StringTie	exon	89217643	89217910	1000	+	.	gene_id "MSTRG.73668"; transcript_id "MSTRG.73668.42"; exon_number "1";
chr16	StringTie	exon	89220997	89221152	1000	+	.	gene_id "MSTRG.73668"; transcript_id "MSTRG.73668.42"; exon_number "2";
chr16	StringTie	exon	89222092	89222183	1000	+	.	gene_id "MSTRG.73668"; transcript_id "MSTRG.73668.42"; exon_number "3";
chr16	StringTie	exon	89224719	89224802	1000	+	.	gene_id "MSTRG.73668"; transcript_id "MSTRG.73668.42"; exon_number "4";
chr16	StringTie	exon	89225555	89225631	1000	+	.	gene_id "MSTRG.73668"; transcript_id "MSTRG.73668.42"; exon_number "5";
chr16	StringTie	exon	89232662	89240182	1000	+	.	gene_id "MSTRG.73668"; transcript_id "MSTRG.73668.42"; exon_number "6";
chr16	StringTie	transcript	89217646	89260085	1000	+	.	gene_id "MSTRG.73668"; transcript_id "MSTRG.73668.43";
chr16	StringTie	exon	89217646	89217910	1000	+	.	gene_id "MSTRG.73668"; transcript_id "MSTRG.73668.43"; exon_number "1";
chr16	StringTie	exon	89220997	89221152	1000	+	.	gene_id "MSTRG.73668"; transcript_id "MSTRG.73668.43"; exon_number "2";
chr16	StringTie	exon	89222092	89222183	1000	+	.	gene_id "MSTRG.73668"; transcript_id "MSTRG.73668.43"; exon_number "3";
chr16	StringTie	exon	89223157	89223283	1000	+	.	gene_id "MSTRG.73668"; transcript_id "MSTRG.73668.43"; exon_number "4";
chr16	StringTie	exon	89224719	89224802	1000	+	.	gene_id "MSTRG.73668"; transcript_id "MSTRG.73668.43"; exon_number "5";
chr16	StringTie	exon	89225555	89225631	1000	+	.	gene_id "MSTRG.73668"; transcript_id "MSTRG.73668.43"; exon_number "6";
chr16	StringTie	exon	89226694	89237292	1000	+	.	gene_id "MSTRG.73668"; transcript_id "MSTRG.73668.43"; exon_number "7";
chr16	StringTie	exon	89260057	89260085	1000	+	.	gene_id "MSTRG.73668"; transcript_id "MSTRG.73668.43"; exon_number "8";
chr16	StringTie	transcript	89217654	89237581	1000	+	.	gene_id "MSTRG.73668"; transcript_id "MSTRG.73668.44";
chr16	StringTie	exon	89217654	89217910	1000	+	.	gene_id "MSTRG.73668"; transcript_id "MSTRG.73668.44"; exon_number "1";
chr16	StringTie	exon	89221004	89221152	1000	+	.	gene_id "MSTRG.73668"; transcript_id "MSTRG.73668.44"; exon_number "2";
chr16	StringTie	exon	89222092	89222183	1000	+	.	gene_id "MSTRG.73668"; transcript_id "MSTRG.73668.44"; exon_number "3";
chr16	StringTie	exon	89223157	89223283	1000	+	.	gene_id "MSTRG.73668"; transcript_id "MSTRG.73668.44"; exon_number "4";
chr16	StringTie	exon	89224719	89224802	1000	+	.	gene_id "MSTRG.73668"; transcript_id "MSTRG.73668.44"; exon_number "5";
chr16	StringTie	exon	89225555	89225631	1000	+	.	gene_id "MSTRG.73668"; transcript_id "MSTRG.73668.44"; exon_number "6";
chr16	StringTie	exon	89226694	89237581	1000	+	.	gene_id "MSTRG.73668"; transcript_id "MSTRG.73668.44"; exon_number "7";
chr16	StringTie	transcript	89217659	89260081	1000	+	.	gene_id "MSTRG.73668"; transcript_id "MSTRG.73668.45";
chr16	StringTie	exon	89217659	89217910	1000	+	.	gene_id "MSTRG.73668"; transcript_id "MSTRG.73668.45"; exon_number "1";
chr16	StringTie	exon	89220997	89221152	1000	+	.	gene_id "MSTRG.73668"; transcript_id "MSTRG.73668.45"; exon_number "2";
chr16	StringTie	exon	89222092	89222183	1000	+	.	gene_id "MSTRG.73668"; transcript_id "MSTRG.73668.45"; exon_number "3";
chr16	StringTie	exon	89224719	89224802	1000	+	.	gene_id "MSTRG.73668"; transcript_id "MSTRG.73668.45"; exon_number "4";
chr16	StringTie	exon	89225555	89225631	1000	+	.	gene_id "MSTRG.73668"; transcript_id "MSTRG.73668.45"; exon_number "5";
chr16	StringTie	exon	89226694	89237292	1000	+	.	gene_id "MSTRG.73668"; transcript_id "MSTRG.73668.45"; exon_number "6";
chr16	StringTie	exon	89260057	89260081	1000	+	.	gene_id "MSTRG.73668"; transcript_id "MSTRG.73668.45"; exon_number "7";
chr16	StringTie	transcript	89217660	89260080	1000	+	.	gene_id "MSTRG.73668"; transcript_id "MSTRG.73668.46";
chr16	StringTie	exon	89217660	89217910	1000	+	.	gene_id "MSTRG.73668"; transcript_id "MSTRG.73668.46"; exon_number "1";
chr16	StringTie	exon	89220997	89221152	1000	+	.	gene_id "MSTRG.73668"; transcript_id "MSTRG.73668.46"; exon_number "2";
chr16	StringTie	exon	89222092	89222183	1000	+	.	gene_id "MSTRG.73668"; transcript_id "MSTRG.73668.46"; exon_number "3";
chr16	StringTie	exon	89223157	89223279	1000	+	.	gene_id "MSTRG.73668"; transcript_id "MSTRG.73668.46"; exon_number "4";
chr16	StringTie	exon	89224719	89224802	1000	+	.	gene_id "MSTRG.73668"; transcript_id "MSTRG.73668.46"; exon_number "5";
chr16	StringTie	exon	89225555	89225631	1000	+	.	gene_id "MSTRG.73668"; transcript_id "MSTRG.73668.46"; exon_number "6";
chr16	StringTie	exon	89226694	89237292	1000	+	.	gene_id "MSTRG.73668"; transcript_id "MSTRG.73668.46"; exon_number "7";
chr16	StringTie	exon	89260057	89260080	1000	+	.	gene_id "MSTRG.73668"; transcript_id "MSTRG.73668.46"; exon_number "8";
chr16	StringTie	transcript	89217662	89237753	1000	+	.	gene_id "MSTRG.73668"; transcript_id "MSTRG.73668.47";
chr16	StringTie	exon	89217662	89217910	1000	+	.	gene_id "MSTRG.73668"; transcript_id "MSTRG.73668.47"; exon_number "1";
chr16	StringTie	exon	89220997	89221152	1000	+	.	gene_id "MSTRG.73668"; transcript_id "MSTRG.73668.47"; exon_number "2";
chr16	StringTie	exon	89223157	89223283	1000	+	.	gene_id "MSTRG.73668"; transcript_id "MSTRG.73668.47"; exon_number "3";
chr16	StringTie	exon	89224719	89224802	1000	+	.	gene_id "MSTRG.73668"; transcript_id "MSTRG.73668.47"; exon_number "4";
chr16	StringTie	exon	89225555	89225631	1000	+	.	gene_id "MSTRG.73668"; transcript_id "MSTRG.73668.47"; exon_number "5";
chr16	StringTie	exon	89226694	89237753	1000	+	.	gene_id "MSTRG.73668"; transcript_id "MSTRG.73668.47"; exon_number "6";
chr16	StringTie	transcript	89217662	89238883	1000	+	.	gene_id "MSTRG.73668"; transcript_id "MSTRG.73668.48";
chr16	StringTie	exon	89217662	89217910	1000	+	.	gene_id "MSTRG.73668"; transcript_id "MSTRG.73668.48"; exon_number "1";
chr16	StringTie	exon	89220997	89221152	1000	+	.	gene_id "MSTRG.73668"; transcript_id "MSTRG.73668.48"; exon_number "2";
chr16	StringTie	exon	89223157	89223283	1000	+	.	gene_id "MSTRG.73668"; transcript_id "MSTRG.73668.48"; exon_number "3";
chr16	StringTie	exon	89224719	89224802	1000	+	.	gene_id "MSTRG.73668"; transcript_id "MSTRG.73668.48"; exon_number "4";
chr16	StringTie	exon	89225555	89225631	1000	+	.	gene_id "MSTRG.73668"; transcript_id "MSTRG.73668.48"; exon_number "5";
chr16	StringTie	exon	89232662	89238883	1000	+	.	gene_id "MSTRG.73668"; transcript_id "MSTRG.73668.48"; exon_number "6";
chr16	StringTie	transcript	89217665	89263437	1000	+	.	gene_id "MSTRG.73668"; transcript_id "MSTRG.73668.49";
chr16	StringTie	exon	89217665	89217910	1000	+	.	gene_id "MSTRG.73668"; transcript_id "MSTRG.73668.49"; exon_number "1";
chr16	StringTie	exon	89221004	89221152	1000	+	.	gene_id "MSTRG.73668"; transcript_id "MSTRG.73668.49"; exon_number "2";
chr16	StringTie	exon	89222092	89222183	1000	+	.	gene_id "MSTRG.73668"; transcript_id "MSTRG.73668.49"; exon_number "3";
chr16	StringTie	exon	89223157	89223279	1000	+	.	gene_id "MSTRG.73668"; transcript_id "MSTRG.73668.49"; exon_number "4";
chr16	StringTie	exon	89224719	89224802	1000	+	.	gene_id "MSTRG.73668"; transcript_id "MSTRG.73668.49"; exon_number "5";
chr16	StringTie	exon	89225555	89225631	1000	+	.	gene_id "MSTRG.73668"; transcript_id "MSTRG.73668.49"; exon_number "6";
chr16	StringTie	exon	89226694	89237292	1000	+	.	gene_id "MSTRG.73668"; transcript_id "MSTRG.73668.49"; exon_number "7";
chr16	StringTie	exon	89260057	89263437	1000	+	.	gene_id "MSTRG.73668"; transcript_id "MSTRG.73668.49"; exon_number "8";
chr16	StringTie	transcript	89201890	89215284	1000	+	.	gene_id "MSTRG.73668"; transcript_id "MSTRG.73668.5";
chr16	StringTie	exon	89201890	89202272	1000	+	.	gene_id "MSTRG.73668"; transcript_id "MSTRG.73668.5"; exon_number "1";
chr16	StringTie	exon	89202395	89203743	1000	+	.	gene_id "MSTRG.73668"; transcript_id "MSTRG.73668.5"; exon_number "2";
chr16	StringTie	exon	89209747	89209919	1000	+	.	gene_id "MSTRG.73668"; transcript_id "MSTRG.73668.5"; exon_number "3";
chr16	StringTie	exon	89214805	89215284	1000	+	.	gene_id "MSTRG.73668"; transcript_id "MSTRG.73668.5"; exon_number "4";
chr16	StringTie	transcript	89217666	89238975	1000	+	.	gene_id "MSTRG.73668"; transcript_id "MSTRG.73668.50";
chr16	StringTie	exon	89217666	89217910	1000	+	.	gene_id "MSTRG.73668"; transcript_id "MSTRG.73668.50"; exon_number "1";
chr16	StringTie	exon	89220997	89221152	1000	+	.	gene_id "MSTRG.73668"; transcript_id "MSTRG.73668.50"; exon_number "2";
chr16	StringTie	exon	89223157	89223279	1000	+	.	gene_id "MSTRG.73668"; transcript_id "MSTRG.73668.50"; exon_number "3";
chr16	StringTie	exon	89224719	89224802	1000	+	.	gene_id "MSTRG.73668"; transcript_id "MSTRG.73668.50"; exon_number "4";
chr16	StringTie	exon	89225555	89225631	1000	+	.	gene_id "MSTRG.73668"; transcript_id "MSTRG.73668.50"; exon_number "5";
chr16	StringTie	exon	89226694	89238975	1000	+	.	gene_id "MSTRG.73668"; transcript_id "MSTRG.73668.50"; exon_number "6";
chr16	StringTie	transcript	89217667	89236882	1000	+	.	gene_id "MSTRG.73668"; transcript_id "MSTRG.73668.51";
chr16	StringTie	exon	89217667	89217910	1000	+	.	gene_id "MSTRG.73668"; transcript_id "MSTRG.73668.51"; exon_number "1";
chr16	StringTie	exon	89220997	89221152	1000	+	.	gene_id "MSTRG.73668"; transcript_id "MSTRG.73668.51"; exon_number "2";
chr16	StringTie	exon	89222092	89222183	1000	+	.	gene_id "MSTRG.73668"; transcript_id "MSTRG.73668.51"; exon_number "3";
chr16	StringTie	exon	89223157	89223283	1000	+	.	gene_id "MSTRG.73668"; transcript_id "MSTRG.73668.51"; exon_number "4";
chr16	StringTie	exon	89224719	89224802	1000	+	.	gene_id "MSTRG.73668"; transcript_id "MSTRG.73668.51"; exon_number "5";
chr16	StringTie	exon	89225555	89225631	1000	+	.	gene_id "MSTRG.73668"; transcript_id "MSTRG.73668.51"; exon_number "6";
chr16	StringTie	exon	89226694	89226777	1000	+	.	gene_id "MSTRG.73668"; transcript_id "MSTRG.73668.51"; exon_number "7";
chr16	StringTie	exon	89232662	89236882	1000	+	.	gene_id "MSTRG.73668"; transcript_id "MSTRG.73668.51"; exon_number "8";
chr16	StringTie	transcript	89217669	89238826	1000	+	.	gene_id "MSTRG.73668"; transcript_id "MSTRG.73668.52";
chr16	StringTie	exon	89217669	89217910	1000	+	.	gene_id "MSTRG.73668"; transcript_id "MSTRG.73668.52"; exon_number "1";
chr16	StringTie	exon	89220997	89221152	1000	+	.	gene_id "MSTRG.73668"; transcript_id "MSTRG.73668.52"; exon_number "2";
chr16	StringTie	exon	89222092	89222183	1000	+	.	gene_id "MSTRG.73668"; transcript_id "MSTRG.73668.52"; exon_number "3";
chr16	StringTie	exon	89223157	89223384	1000	+	.	gene_id "MSTRG.73668"; transcript_id "MSTRG.73668.52"; exon_number "4";
chr16	StringTie	exon	89224719	89224802	1000	+	.	gene_id "MSTRG.73668"; transcript_id "MSTRG.73668.52"; exon_number "5";
chr16	StringTie	exon	89225555	89225631	1000	+	.	gene_id "MSTRG.73668"; transcript_id "MSTRG.73668.52"; exon_number "6";
chr16	StringTie	exon	89226694	89238826	1000	+	.	gene_id "MSTRG.73668"; transcript_id "MSTRG.73668.52"; exon_number "7";
chr16	StringTie	transcript	89217671	89238103	1000	+	.	gene_id "MSTRG.73668"; transcript_id "MSTRG.73668.53";
chr16	StringTie	exon	89217671	89217910	1000	+	.	gene_id "MSTRG.73668"; transcript_id "MSTRG.73668.53"; exon_number "1";
chr16	StringTie	exon	89220997	89221152	1000	+	.	gene_id "MSTRG.73668"; transcript_id "MSTRG.73668.53"; exon_number "2";
chr16	StringTie	exon	89222092	89222183	1000	+	.	gene_id "MSTRG.73668"; transcript_id "MSTRG.73668.53"; exon_number "3";
chr16	StringTie	exon	89223157	89223279	1000	+	.	gene_id "MSTRG.73668"; transcript_id "MSTRG.73668.53"; exon_number "4";
chr16	StringTie	exon	89224719	89224802	1000	+	.	gene_id "MSTRG.73668"; transcript_id "MSTRG.73668.53"; exon_number "5";
chr16	StringTie	exon	89226694	89238103	1000	+	.	gene_id "MSTRG.73668"; transcript_id "MSTRG.73668.53"; exon_number "6";
chr16	StringTie	transcript	89217676	89238962	1000	+	.	gene_id "MSTRG.73668"; transcript_id "MSTRG.73668.54";
chr16	StringTie	exon	89217676	89217910	1000	+	.	gene_id "MSTRG.73668"; transcript_id "MSTRG.73668.54"; exon_number "1";
chr16	StringTie	exon	89220997	89221152	1000	+	.	gene_id "MSTRG.73668"; transcript_id "MSTRG.73668.54"; exon_number "2";
chr16	StringTie	exon	89222092	89222183	1000	+	.	gene_id "MSTRG.73668"; transcript_id "MSTRG.73668.54"; exon_number "3";
chr16	StringTie	exon	89223157	89223279	1000	+	.	gene_id "MSTRG.73668"; transcript_id "MSTRG.73668.54"; exon_number "4";
chr16	StringTie	exon	89224719	89224802	1000	+	.	gene_id "MSTRG.73668"; transcript_id "MSTRG.73668.54"; exon_number "5";
chr16	StringTie	exon	89225555	89225631	1000	+	.	gene_id "MSTRG.73668"; transcript_id "MSTRG.73668.54"; exon_number "6";
chr16	StringTie	exon	89232662	89238962	1000	+	.	gene_id "MSTRG.73668"; transcript_id "MSTRG.73668.54"; exon_number "7";
chr16	StringTie	transcript	89217676	89239278	1000	+	.	gene_id "MSTRG.73668"; transcript_id "MSTRG.73668.55";
chr16	StringTie	exon	89217676	89217910	1000	+	.	gene_id "MSTRG.73668"; transcript_id "MSTRG.73668.55"; exon_number "1";
chr16	StringTie	exon	89220997	89221152	1000	+	.	gene_id "MSTRG.73668"; transcript_id "MSTRG.73668.55"; exon_number "2";
chr16	StringTie	exon	89222092	89222183	1000	+	.	gene_id "MSTRG.73668"; transcript_id "MSTRG.73668.55"; exon_number "3";
chr16	StringTie	exon	89223157	89223279	1000	+	.	gene_id "MSTRG.73668"; transcript_id "MSTRG.73668.55"; exon_number "4";
chr16	StringTie	exon	89224719	89224802	1000	+	.	gene_id "MSTRG.73668"; transcript_id "MSTRG.73668.55"; exon_number "5";
chr16	StringTie	exon	89225555	89225631	1000	+	.	gene_id "MSTRG.73668"; transcript_id "MSTRG.73668.55"; exon_number "6";
chr16	StringTie	exon	89226694	89226777	1000	+	.	gene_id "MSTRG.73668"; transcript_id "MSTRG.73668.55"; exon_number "7";
chr16	StringTie	exon	89232662	89239278	1000	+	.	gene_id "MSTRG.73668"; transcript_id "MSTRG.73668.55"; exon_number "8";
chr16	StringTie	transcript	89217681	89237049	1000	+	.	gene_id "MSTRG.73668"; transcript_id "MSTRG.73668.56";
chr16	StringTie	exon	89217681	89217910	1000	+	.	gene_id "MSTRG.73668"; transcript_id "MSTRG.73668.56"; exon_number "1";
chr16	StringTie	exon	89220997	89221152	1000	+	.	gene_id "MSTRG.73668"; transcript_id "MSTRG.73668.56"; exon_number "2";
chr16	StringTie	exon	89222092	89222183	1000	+	.	gene_id "MSTRG.73668"; transcript_id "MSTRG.73668.56"; exon_number "3";
chr16	StringTie	exon	89223157	89223279	1000	+	.	gene_id "MSTRG.73668"; transcript_id "MSTRG.73668.56"; exon_number "4";
chr16	StringTie	exon	89224719	89224802	1000	+	.	gene_id "MSTRG.73668"; transcript_id "MSTRG.73668.56"; exon_number "5";
chr16	StringTie	exon	89225555	89225631	1000	+	.	gene_id "MSTRG.73668"; transcript_id "MSTRG.73668.56"; exon_number "6";
chr16	StringTie	exon	89226694	89229741	1000	+	.	gene_id "MSTRG.73668"; transcript_id "MSTRG.73668.56"; exon_number "7";
chr16	StringTie	exon	89229794	89237049	1000	+	.	gene_id "MSTRG.73668"; transcript_id "MSTRG.73668.56"; exon_number "8";
chr16	StringTie	transcript	89217683	89241653	1000	+	.	gene_id "MSTRG.73668"; transcript_id "MSTRG.73668.57";
chr16	StringTie	exon	89217683	89217910	1000	+	.	gene_id "MSTRG.73668"; transcript_id "MSTRG.73668.57"; exon_number "1";
chr16	StringTie	exon	89220997	89221152	1000	+	.	gene_id "MSTRG.73668"; transcript_id "MSTRG.73668.57"; exon_number "2";
chr16	StringTie	exon	89222092	89222183	1000	+	.	gene_id "MSTRG.73668"; transcript_id "MSTRG.73668.57"; exon_number "3";
chr16	StringTie	exon	89223157	89223283	1000	+	.	gene_id "MSTRG.73668"; transcript_id "MSTRG.73668.57"; exon_number "4";
chr16	StringTie	exon	89224719	89224802	1000	+	.	gene_id "MSTRG.73668"; transcript_id "MSTRG.73668.57"; exon_number "5";
chr16	StringTie	exon	89225555	89225631	1000	+	.	gene_id "MSTRG.73668"; transcript_id "MSTRG.73668.57"; exon_number "6";
chr16	StringTie	exon	89226694	89240037	1000	+	.	gene_id "MSTRG.73668"; transcript_id "MSTRG.73668.57"; exon_number "7";
chr16	StringTie	exon	89241466	89241653	1000	+	.	gene_id "MSTRG.73668"; transcript_id "MSTRG.73668.57"; exon_number "8";
chr16	StringTie	transcript	89217686	89239046	1000	+	.	gene_id "MSTRG.73668"; transcript_id "MSTRG.73668.58";
chr16	StringTie	exon	89217686	89217910	1000	+	.	gene_id "MSTRG.73668"; transcript_id "MSTRG.73668.58"; exon_number "1";
chr16	StringTie	exon	89221004	89221152	1000	+	.	gene_id "MSTRG.73668"; transcript_id "MSTRG.73668.58"; exon_number "2";
chr16	StringTie	exon	89222092	89222183	1000	+	.	gene_id "MSTRG.73668"; transcript_id "MSTRG.73668.58"; exon_number "3";
chr16	StringTie	exon	89223157	89223279	1000	+	.	gene_id "MSTRG.73668"; transcript_id "MSTRG.73668.58"; exon_number "4";
chr16	StringTie	exon	89224719	89224802	1000	+	.	gene_id "MSTRG.73668"; transcript_id "MSTRG.73668.58"; exon_number "5";
chr16	StringTie	exon	89226694	89239046	1000	+	.	gene_id "MSTRG.73668"; transcript_id "MSTRG.73668.58"; exon_number "6";
chr16	StringTie	transcript	89217692	89238883	1000	+	.	gene_id "MSTRG.73668"; transcript_id "MSTRG.73668.59";
chr16	StringTie	exon	89217692	89217910	1000	+	.	gene_id "MSTRG.73668"; transcript_id "MSTRG.73668.59"; exon_number "1";
chr16	StringTie	exon	89220997	89221152	1000	+	.	gene_id "MSTRG.73668"; transcript_id "MSTRG.73668.59"; exon_number "2";
chr16	StringTie	exon	89222092	89222183	1000	+	.	gene_id "MSTRG.73668"; transcript_id "MSTRG.73668.59"; exon_number "3";
chr16	StringTie	exon	89224719	89224802	1000	+	.	gene_id "MSTRG.73668"; transcript_id "MSTRG.73668.59"; exon_number "4";
chr16	StringTie	exon	89225555	89225631	1000	+	.	gene_id "MSTRG.73668"; transcript_id "MSTRG.73668.59"; exon_number "5";
chr16	StringTie	exon	89226694	89231689	1000	+	.	gene_id "MSTRG.73668"; transcript_id "MSTRG.73668.59"; exon_number "6";
chr16	StringTie	exon	89232662	89238883	1000	+	.	gene_id "MSTRG.73668"; transcript_id "MSTRG.73668.59"; exon_number "7";
chr16	StringTie	transcript	89201890	89215214	1000	+	.	gene_id "MSTRG.73668"; transcript_id "MSTRG.73668.6";
chr16	StringTie	exon	89201890	89202272	1000	+	.	gene_id "MSTRG.73668"; transcript_id "MSTRG.73668.6"; exon_number "1";
chr16	StringTie	exon	89202447	89203743	1000	+	.	gene_id "MSTRG.73668"; transcript_id "MSTRG.73668.6"; exon_number "2";
chr16	StringTie	exon	89209747	89209919	1000	+	.	gene_id "MSTRG.73668"; transcript_id "MSTRG.73668.6"; exon_number "3";
chr16	StringTie	exon	89214805	89215214	1000	+	.	gene_id "MSTRG.73668"; transcript_id "MSTRG.73668.6"; exon_number "4";
chr16	StringTie	transcript	89217705	89239050	1000	+	.	gene_id "MSTRG.73668"; transcript_id "MSTRG.73668.61";
chr16	StringTie	exon	89217705	89217910	1000	+	.	gene_id "MSTRG.73668"; transcript_id "MSTRG.73668.61"; exon_number "1";
chr16	StringTie	exon	89220997	89221152	1000	+	.	gene_id "MSTRG.73668"; transcript_id "MSTRG.73668.61"; exon_number "2";
chr16	StringTie	exon	89222092	89222183	1000	+	.	gene_id "MSTRG.73668"; transcript_id "MSTRG.73668.61"; exon_number "3";
chr16	StringTie	exon	89223157	89223283	1000	+	.	gene_id "MSTRG.73668"; transcript_id "MSTRG.73668.61"; exon_number "4";
chr16	StringTie	exon	89224719	89224802	1000	+	.	gene_id "MSTRG.73668"; transcript_id "MSTRG.73668.61"; exon_number "5";
chr16	StringTie	exon	89226694	89239050	1000	+	.	gene_id "MSTRG.73668"; transcript_id "MSTRG.73668.61"; exon_number "6";
chr16	StringTie	transcript	89217710	89237458	1000	+	.	gene_id "MSTRG.73668"; transcript_id "MSTRG.73668.62";
chr16	StringTie	exon	89217710	89217910	1000	+	.	gene_id "MSTRG.73668"; transcript_id "MSTRG.73668.62"; exon_number "1";
chr16	StringTie	exon	89221004	89221152	1000	+	.	gene_id "MSTRG.73668"; transcript_id "MSTRG.73668.62"; exon_number "2";
chr16	StringTie	exon	89222092	89222183	1000	+	.	gene_id "MSTRG.73668"; transcript_id "MSTRG.73668.62"; exon_number "3";
chr16	StringTie	exon	89223157	89223283	1000	+	.	gene_id "MSTRG.73668"; transcript_id "MSTRG.73668.62"; exon_number "4";
chr16	StringTie	exon	89224719	89224802	1000	+	.	gene_id "MSTRG.73668"; transcript_id "MSTRG.73668.62"; exon_number "5";
chr16	StringTie	exon	89225555	89225631	1000	+	.	gene_id "MSTRG.73668"; transcript_id "MSTRG.73668.62"; exon_number "6";
chr16	StringTie	exon	89226694	89229741	1000	+	.	gene_id "MSTRG.73668"; transcript_id "MSTRG.73668.62"; exon_number "7";
chr16	StringTie	exon	89229794	89237458	1000	+	.	gene_id "MSTRG.73668"; transcript_id "MSTRG.73668.62"; exon_number "8";
chr16	StringTie	transcript	89217710	89238357	1000	+	.	gene_id "MSTRG.73668"; transcript_id "MSTRG.73668.63";
chr16	StringTie	exon	89217710	89217910	1000	+	.	gene_id "MSTRG.73668"; transcript_id "MSTRG.73668.63"; exon_number "1";
chr16	StringTie	exon	89221004	89221152	1000	+	.	gene_id "MSTRG.73668"; transcript_id "MSTRG.73668.63"; exon_number "2";
chr16	StringTie	exon	89222092	89222183	1000	+	.	gene_id "MSTRG.73668"; transcript_id "MSTRG.73668.63"; exon_number "3";
chr16	StringTie	exon	89223157	89223283	1000	+	.	gene_id "MSTRG.73668"; transcript_id "MSTRG.73668.63"; exon_number "4";
chr16	StringTie	exon	89224719	89224802	1000	+	.	gene_id "MSTRG.73668"; transcript_id "MSTRG.73668.63"; exon_number "5";
chr16	StringTie	exon	89226694	89238357	1000	+	.	gene_id "MSTRG.73668"; transcript_id "MSTRG.73668.63"; exon_number "6";
chr16	StringTie	transcript	89217717	89232638	1000	+	.	gene_id "MSTRG.73668"; transcript_id "MSTRG.73668.67";
chr16	StringTie	exon	89217717	89217910	1000	+	.	gene_id "MSTRG.73668"; transcript_id "MSTRG.73668.67"; exon_number "1";
chr16	StringTie	exon	89224719	89224802	1000	+	.	gene_id "MSTRG.73668"; transcript_id "MSTRG.73668.67"; exon_number "2";
chr16	StringTie	exon	89225555	89225631	1000	+	.	gene_id "MSTRG.73668"; transcript_id "MSTRG.73668.67"; exon_number "3";
chr16	StringTie	exon	89226694	89232638	1000	+	.	gene_id "MSTRG.73668"; transcript_id "MSTRG.73668.67"; exon_number "4";
chr16	StringTie	transcript	89217718	89238893	1000	+	.	gene_id "MSTRG.73668"; transcript_id "MSTRG.73668.68";
chr16	StringTie	exon	89217718	89217910	1000	+	.	gene_id "MSTRG.73668"; transcript_id "MSTRG.73668.68"; exon_number "1";
chr16	StringTie	exon	89220997	89221152	1000	+	.	gene_id "MSTRG.73668"; transcript_id "MSTRG.73668.68"; exon_number "2";
chr16	StringTie	exon	89223157	89223279	1000	+	.	gene_id "MSTRG.73668"; transcript_id "MSTRG.73668.68"; exon_number "3";
chr16	StringTie	exon	89224719	89224802	1000	+	.	gene_id "MSTRG.73668"; transcript_id "MSTRG.73668.68"; exon_number "4";
chr16	StringTie	exon	89226694	89238893	1000	+	.	gene_id "MSTRG.73668"; transcript_id "MSTRG.73668.68"; exon_number "5";
chr16	StringTie	transcript	89217719	89238888	1000	+	.	gene_id "MSTRG.73668"; transcript_id "MSTRG.73668.69";
chr16	StringTie	exon	89217719	89217910	1000	+	.	gene_id "MSTRG.73668"; transcript_id "MSTRG.73668.69"; exon_number "1";
chr16	StringTie	exon	89221004	89221152	1000	+	.	gene_id "MSTRG.73668"; transcript_id "MSTRG.73668.69"; exon_number "2";
chr16	StringTie	exon	89223157	89223279	1000	+	.	gene_id "MSTRG.73668"; transcript_id "MSTRG.73668.69"; exon_number "3";
chr16	StringTie	exon	89224719	89224802	1000	+	.	gene_id "MSTRG.73668"; transcript_id "MSTRG.73668.69"; exon_number "4";
chr16	StringTie	exon	89225555	89225631	1000	+	.	gene_id "MSTRG.73668"; transcript_id "MSTRG.73668.69"; exon_number "5";
chr16	StringTie	exon	89226694	89238888	1000	+	.	gene_id "MSTRG.73668"; transcript_id "MSTRG.73668.69"; exon_number "6";
chr16	StringTie	transcript	89201900	89237192	1000	+	.	gene_id "MSTRG.73668"; transcript_id "MSTRG.73668.7";
chr16	StringTie	exon	89201900	89202272	1000	+	.	gene_id "MSTRG.73668"; transcript_id "MSTRG.73668.7"; exon_number "1";
chr16	StringTie	exon	89202395	89203743	1000	+	.	gene_id "MSTRG.73668"; transcript_id "MSTRG.73668.7"; exon_number "2";
chr16	StringTie	exon	89209747	89209919	1000	+	.	gene_id "MSTRG.73668"; transcript_id "MSTRG.73668.7"; exon_number "3";
chr16	StringTie	exon	89220997	89221152	1000	+	.	gene_id "MSTRG.73668"; transcript_id "MSTRG.73668.7"; exon_number "4";
chr16	StringTie	exon	89222092	89222183	1000	+	.	gene_id "MSTRG.73668"; transcript_id "MSTRG.73668.7"; exon_number "5";
chr16	StringTie	exon	89223157	89223283	1000	+	.	gene_id "MSTRG.73668"; transcript_id "MSTRG.73668.7"; exon_number "6";
chr16	StringTie	exon	89224719	89224802	1000	+	.	gene_id "MSTRG.73668"; transcript_id "MSTRG.73668.7"; exon_number "7";
chr16	StringTie	exon	89225555	89225631	1000	+	.	gene_id "MSTRG.73668"; transcript_id "MSTRG.73668.7"; exon_number "8";
chr16	StringTie	exon	89226694	89237192	1000	+	.	gene_id "MSTRG.73668"; transcript_id "MSTRG.73668.7"; exon_number "9";
chr16	StringTie	transcript	89217719	89238964	1000	+	.	gene_id "MSTRG.73668"; transcript_id "MSTRG.73668.70";
chr16	StringTie	exon	89217719	89217910	1000	+	.	gene_id "MSTRG.73668"; transcript_id "MSTRG.73668.70"; exon_number "1";
chr16	StringTie	exon	89220997	89221152	1000	+	.	gene_id "MSTRG.73668"; transcript_id "MSTRG.73668.70"; exon_number "2";
chr16	StringTie	exon	89222092	89222183	1000	+	.	gene_id "MSTRG.73668"; transcript_id "MSTRG.73668.70"; exon_number "3";
chr16	StringTie	exon	89223157	89223279	1000	+	.	gene_id "MSTRG.73668"; transcript_id "MSTRG.73668.70"; exon_number "4";
chr16	StringTie	exon	89224719	89224802	1000	+	.	gene_id "MSTRG.73668"; transcript_id "MSTRG.73668.70"; exon_number "5";
chr16	StringTie	exon	89225555	89225631	1000	+	.	gene_id "MSTRG.73668"; transcript_id "MSTRG.73668.70"; exon_number "6";
chr16	StringTie	exon	89226694	89231689	1000	+	.	gene_id "MSTRG.73668"; transcript_id "MSTRG.73668.70"; exon_number "7";
chr16	StringTie	exon	89232662	89238964	1000	+	.	gene_id "MSTRG.73668"; transcript_id "MSTRG.73668.70"; exon_number "8";
chr16	StringTie	transcript	89217722	89239026	1000	+	.	gene_id "MSTRG.73668"; transcript_id "MSTRG.73668.71";
chr16	StringTie	exon	89217722	89217910	1000	+	.	gene_id "MSTRG.73668"; transcript_id "MSTRG.73668.71"; exon_number "1";
chr16	StringTie	exon	89220997	89221152	1000	+	.	gene_id "MSTRG.73668"; transcript_id "MSTRG.73668.71"; exon_number "2";
chr16	StringTie	exon	89222092	89222183	1000	+	.	gene_id "MSTRG.73668"; transcript_id "MSTRG.73668.71"; exon_number "3";
chr16	StringTie	exon	89223157	89223283	1000	+	.	gene_id "MSTRG.73668"; transcript_id "MSTRG.73668.71"; exon_number "4";
chr16	StringTie	exon	89224719	89224802	1000	+	.	gene_id "MSTRG.73668"; transcript_id "MSTRG.73668.71"; exon_number "5";
chr16	StringTie	exon	89226694	89229213	1000	+	.	gene_id "MSTRG.73668"; transcript_id "MSTRG.73668.71"; exon_number "6";
chr16	StringTie	exon	89229954	89239026	1000	+	.	gene_id "MSTRG.73668"; transcript_id "MSTRG.73668.71"; exon_number "7";
chr16	StringTie	transcript	89217725	89237123	1000	+	.	gene_id "MSTRG.73668"; transcript_id "MSTRG.73668.72";
chr16	StringTie	exon	89217725	89217910	1000	+	.	gene_id "MSTRG.73668"; transcript_id "MSTRG.73668.72"; exon_number "1";
chr16	StringTie	exon	89221004	89221152	1000	+	.	gene_id "MSTRG.73668"; transcript_id "MSTRG.73668.72"; exon_number "2";
chr16	StringTie	exon	89223157	89223283	1000	+	.	gene_id "MSTRG.73668"; transcript_id "MSTRG.73668.72"; exon_number "3";
chr16	StringTie	exon	89224719	89224802	1000	+	.	gene_id "MSTRG.73668"; transcript_id "MSTRG.73668.72"; exon_number "4";
chr16	StringTie	exon	89225555	89225631	1000	+	.	gene_id "MSTRG.73668"; transcript_id "MSTRG.73668.72"; exon_number "5";
chr16	StringTie	exon	89226694	89237123	1000	+	.	gene_id "MSTRG.73668"; transcript_id "MSTRG.73668.72"; exon_number "6";
chr16	StringTie	transcript	89217727	89239164	1000	+	.	gene_id "MSTRG.73668"; transcript_id "MSTRG.73668.73";
chr16	StringTie	exon	89217727	89217910	1000	+	.	gene_id "MSTRG.73668"; transcript_id "MSTRG.73668.73"; exon_number "1";
chr16	StringTie	exon	89221004	89221152	1000	+	.	gene_id "MSTRG.73668"; transcript_id "MSTRG.73668.73"; exon_number "2";
chr16	StringTie	exon	89222092	89222183	1000	+	.	gene_id "MSTRG.73668"; transcript_id "MSTRG.73668.73"; exon_number "3";
chr16	StringTie	exon	89224719	89224802	1000	+	.	gene_id "MSTRG.73668"; transcript_id "MSTRG.73668.73"; exon_number "4";
chr16	StringTie	exon	89225555	89225631	1000	+	.	gene_id "MSTRG.73668"; transcript_id "MSTRG.73668.73"; exon_number "5";
chr16	StringTie	exon	89226694	89239164	1000	+	.	gene_id "MSTRG.73668"; transcript_id "MSTRG.73668.73"; exon_number "6";
chr16	StringTie	transcript	89217728	89238867	1000	+	.	gene_id "MSTRG.73668"; transcript_id "MSTRG.73668.74";
chr16	StringTie	exon	89217728	89217910	1000	+	.	gene_id "MSTRG.73668"; transcript_id "MSTRG.73668.74"; exon_number "1";
chr16	StringTie	exon	89221004	89221152	1000	+	.	gene_id "MSTRG.73668"; transcript_id "MSTRG.73668.74"; exon_number "2";
chr16	StringTie	exon	89222092	89222183	1000	+	.	gene_id "MSTRG.73668"; transcript_id "MSTRG.73668.74"; exon_number "3";
chr16	StringTie	exon	89223157	89223283	1000	+	.	gene_id "MSTRG.73668"; transcript_id "MSTRG.73668.74"; exon_number "4";
chr16	StringTie	exon	89224719	89224802	1000	+	.	gene_id "MSTRG.73668"; transcript_id "MSTRG.73668.74"; exon_number "5";
chr16	StringTie	exon	89225555	89225631	1000	+	.	gene_id "MSTRG.73668"; transcript_id "MSTRG.73668.74"; exon_number "6";
chr16	StringTie	exon	89232662	89238867	1000	+	.	gene_id "MSTRG.73668"; transcript_id "MSTRG.73668.74"; exon_number "7";
chr16	StringTie	transcript	89217728	89237400	1000	+	.	gene_id "MSTRG.73668"; transcript_id "MSTRG.73668.75";
chr16	StringTie	exon	89217728	89217910	1000	+	.	gene_id "MSTRG.73668"; transcript_id "MSTRG.73668.75"; exon_number "1";
chr16	StringTie	exon	89220997	89221152	1000	+	.	gene_id "MSTRG.73668"; transcript_id "MSTRG.73668.75"; exon_number "2";
chr16	StringTie	exon	89222092	89222183	1000	+	.	gene_id "MSTRG.73668"; transcript_id "MSTRG.73668.75"; exon_number "3";
chr16	StringTie	exon	89223157	89223283	1000	+	.	gene_id "MSTRG.73668"; transcript_id "MSTRG.73668.75"; exon_number "4";
chr16	StringTie	exon	89224719	89224802	1000	+	.	gene_id "MSTRG.73668"; transcript_id "MSTRG.73668.75"; exon_number "5";
chr16	StringTie	exon	89225555	89225631	1000	+	.	gene_id "MSTRG.73668"; transcript_id "MSTRG.73668.75"; exon_number "6";
chr16	StringTie	exon	89226694	89233110	1000	+	.	gene_id "MSTRG.73668"; transcript_id "MSTRG.73668.75"; exon_number "7";
chr16	StringTie	exon	89233346	89237400	1000	+	.	gene_id "MSTRG.73668"; transcript_id "MSTRG.73668.75"; exon_number "8";
chr16	StringTie	transcript	89217729	89237008	1000	+	.	gene_id "MSTRG.73668"; transcript_id "MSTRG.73668.76";
chr16	StringTie	exon	89217729	89217910	1000	+	.	gene_id "MSTRG.73668"; transcript_id "MSTRG.73668.76"; exon_number "1";
chr16	StringTie	exon	89220997	89221152	1000	+	.	gene_id "MSTRG.73668"; transcript_id "MSTRG.73668.76"; exon_number "2";
chr16	StringTie	exon	89222092	89222183	1000	+	.	gene_id "MSTRG.73668"; transcript_id "MSTRG.73668.76"; exon_number "3";
chr16	StringTie	exon	89224719	89224802	1000	+	.	gene_id "MSTRG.73668"; transcript_id "MSTRG.73668.76"; exon_number "4";
chr16	StringTie	exon	89225555	89225631	1000	+	.	gene_id "MSTRG.73668"; transcript_id "MSTRG.73668.76"; exon_number "5";
chr16	StringTie	exon	89226694	89233023	1000	+	.	gene_id "MSTRG.73668"; transcript_id "MSTRG.73668.76"; exon_number "6";
chr16	StringTie	exon	89233798	89237008	1000	+	.	gene_id "MSTRG.73668"; transcript_id "MSTRG.73668.76"; exon_number "7";
chr16	StringTie	transcript	89217730	89238888	1000	+	.	gene_id "MSTRG.73668"; transcript_id "MSTRG.73668.77";
chr16	StringTie	exon	89217730	89217910	1000	+	.	gene_id "MSTRG.73668"; transcript_id "MSTRG.73668.77"; exon_number "1";
chr16	StringTie	exon	89221004	89221152	1000	+	.	gene_id "MSTRG.73668"; transcript_id "MSTRG.73668.77"; exon_number "2";
chr16	StringTie	exon	89222092	89222183	1000	+	.	gene_id "MSTRG.73668"; transcript_id "MSTRG.73668.77"; exon_number "3";
chr16	StringTie	exon	89223157	89223283	1000	+	.	gene_id "MSTRG.73668"; transcript_id "MSTRG.73668.77"; exon_number "4";
chr16	StringTie	exon	89224719	89224802	1000	+	.	gene_id "MSTRG.73668"; transcript_id "MSTRG.73668.77"; exon_number "5";
chr16	StringTie	exon	89225555	89225631	1000	+	.	gene_id "MSTRG.73668"; transcript_id "MSTRG.73668.77"; exon_number "6";
chr16	StringTie	exon	89226694	89231689	1000	+	.	gene_id "MSTRG.73668"; transcript_id "MSTRG.73668.77"; exon_number "7";
chr16	StringTie	exon	89232662	89238888	1000	+	.	gene_id "MSTRG.73668"; transcript_id "MSTRG.73668.77"; exon_number "8";
chr16	StringTie	transcript	89217748	89237755	1000	+	.	gene_id "MSTRG.73668"; transcript_id "MSTRG.73668.78";
chr16	StringTie	exon	89217748	89217910	1000	+	.	gene_id "MSTRG.73668"; transcript_id "MSTRG.73668.78"; exon_number "1";
chr16	StringTie	exon	89221004	89221152	1000	+	.	gene_id "MSTRG.73668"; transcript_id "MSTRG.73668.78"; exon_number "2";
chr16	StringTie	exon	89222092	89222183	1000	+	.	gene_id "MSTRG.73668"; transcript_id "MSTRG.73668.78"; exon_number "3";
chr16	StringTie	exon	89223157	89223279	1000	+	.	gene_id "MSTRG.73668"; transcript_id "MSTRG.73668.78"; exon_number "4";
chr16	StringTie	exon	89224719	89224802	1000	+	.	gene_id "MSTRG.73668"; transcript_id "MSTRG.73668.78"; exon_number "5";
chr16	StringTie	exon	89225555	89225631	1000	+	.	gene_id "MSTRG.73668"; transcript_id "MSTRG.73668.78"; exon_number "6";
chr16	StringTie	exon	89226694	89231689	1000	+	.	gene_id "MSTRG.73668"; transcript_id "MSTRG.73668.78"; exon_number "7";
chr16	StringTie	exon	89232662	89237755	1000	+	.	gene_id "MSTRG.73668"; transcript_id "MSTRG.73668.78"; exon_number "8";
chr16	StringTie	transcript	89217757	89237628	1000	+	.	gene_id "MSTRG.73668"; transcript_id "MSTRG.73668.79";
chr16	StringTie	exon	89217757	89217910	1000	+	.	gene_id "MSTRG.73668"; transcript_id "MSTRG.73668.79"; exon_number "1";
chr16	StringTie	exon	89220997	89221152	1000	+	.	gene_id "MSTRG.73668"; transcript_id "MSTRG.73668.79"; exon_number "2";
chr16	StringTie	exon	89223157	89223283	1000	+	.	gene_id "MSTRG.73668"; transcript_id "MSTRG.73668.79"; exon_number "3";
chr16	StringTie	exon	89224719	89224802	1000	+	.	gene_id "MSTRG.73668"; transcript_id "MSTRG.73668.79"; exon_number "4";
chr16	StringTie	exon	89225555	89225631	1000	+	.	gene_id "MSTRG.73668"; transcript_id "MSTRG.73668.79"; exon_number "5";
chr16	StringTie	exon	89226694	89229741	1000	+	.	gene_id "MSTRG.73668"; transcript_id "MSTRG.73668.79"; exon_number "6";
chr16	StringTie	exon	89229794	89237628	1000	+	.	gene_id "MSTRG.73668"; transcript_id "MSTRG.73668.79"; exon_number "7";
chr16	StringTie	transcript	89201934	89237022	1000	+	.	gene_id "MSTRG.73668"; transcript_id "MSTRG.73668.8";
chr16	StringTie	exon	89201934	89202272	1000	+	.	gene_id "MSTRG.73668"; transcript_id "MSTRG.73668.8"; exon_number "1";
chr16	StringTie	exon	89202473	89203743	1000	+	.	gene_id "MSTRG.73668"; transcript_id "MSTRG.73668.8"; exon_number "2";
chr16	StringTie	exon	89204549	89204847	1000	+	.	gene_id "MSTRG.73668"; transcript_id "MSTRG.73668.8"; exon_number "3";
chr16	StringTie	exon	89209747	89209919	1000	+	.	gene_id "MSTRG.73668"; transcript_id "MSTRG.73668.8"; exon_number "4";
chr16	StringTie	exon	89220997	89221152	1000	+	.	gene_id "MSTRG.73668"; transcript_id "MSTRG.73668.8"; exon_number "5";
chr16	StringTie	exon	89223157	89223279	1000	+	.	gene_id "MSTRG.73668"; transcript_id "MSTRG.73668.8"; exon_number "6";
chr16	StringTie	exon	89224719	89224802	1000	+	.	gene_id "MSTRG.73668"; transcript_id "MSTRG.73668.8"; exon_number "7";
chr16	StringTie	exon	89225555	89225631	1000	+	.	gene_id "MSTRG.73668"; transcript_id "MSTRG.73668.8"; exon_number "8";
chr16	StringTie	exon	89226694	89229741	1000	+	.	gene_id "MSTRG.73668"; transcript_id "MSTRG.73668.8"; exon_number "9";
chr16	StringTie	exon	89229794	89237022	1000	+	.	gene_id "MSTRG.73668"; transcript_id "MSTRG.73668.8"; exon_number "10";
chr16	StringTie	transcript	89217758	89237105	1000	+	.	gene_id "MSTRG.73668"; transcript_id "MSTRG.73668.80";
chr16	StringTie	exon	89217758	89217910	1000	+	.	gene_id "MSTRG.73668"; transcript_id "MSTRG.73668.80"; exon_number "1";
chr16	StringTie	exon	89220997	89221152	1000	+	.	gene_id "MSTRG.73668"; transcript_id "MSTRG.73668.80"; exon_number "2";
chr16	StringTie	exon	89223157	89223283	1000	+	.	gene_id "MSTRG.73668"; transcript_id "MSTRG.73668.80"; exon_number "3";
chr16	StringTie	exon	89225555	89225631	1000	+	.	gene_id "MSTRG.73668"; transcript_id "MSTRG.73668.80"; exon_number "4";
chr16	StringTie	exon	89226694	89237105	1000	+	.	gene_id "MSTRG.73668"; transcript_id "MSTRG.73668.80"; exon_number "5";
chr16	StringTie	transcript	89217760	89237472	1000	+	.	gene_id "MSTRG.73668"; transcript_id "MSTRG.73668.81";
chr16	StringTie	exon	89217760	89217910	1000	+	.	gene_id "MSTRG.73668"; transcript_id "MSTRG.73668.81"; exon_number "1";
chr16	StringTie	exon	89220997	89221152	1000	+	.	gene_id "MSTRG.73668"; transcript_id "MSTRG.73668.81"; exon_number "2";
chr16	StringTie	exon	89222092	89222183	1000	+	.	gene_id "MSTRG.73668"; transcript_id "MSTRG.73668.81"; exon_number "3";
chr16	StringTie	exon	89223157	89223279	1000	+	.	gene_id "MSTRG.73668"; transcript_id "MSTRG.73668.81"; exon_number "4";
chr16	StringTie	exon	89225555	89225631	1000	+	.	gene_id "MSTRG.73668"; transcript_id "MSTRG.73668.81"; exon_number "5";
chr16	StringTie	exon	89226694	89237472	1000	+	.	gene_id "MSTRG.73668"; transcript_id "MSTRG.73668.81"; exon_number "6";
chr16	StringTie	transcript	89217792	89237103	1000	+	.	gene_id "MSTRG.73668"; transcript_id "MSTRG.73668.82";
chr16	StringTie	exon	89217792	89217910	1000	+	.	gene_id "MSTRG.73668"; transcript_id "MSTRG.73668.82"; exon_number "1";
chr16	StringTie	exon	89220997	89221152	1000	+	.	gene_id "MSTRG.73668"; transcript_id "MSTRG.73668.82"; exon_number "2";
chr16	StringTie	exon	89225555	89225631	1000	+	.	gene_id "MSTRG.73668"; transcript_id "MSTRG.73668.82"; exon_number "3";
chr16	StringTie	exon	89226694	89237103	1000	+	.	gene_id "MSTRG.73668"; transcript_id "MSTRG.73668.82"; exon_number "4";
chr16	StringTie	transcript	89217812	89238888	1000	+	.	gene_id "MSTRG.73668"; transcript_id "MSTRG.73668.83";
chr16	StringTie	exon	89217812	89217910	1000	+	.	gene_id "MSTRG.73668"; transcript_id "MSTRG.73668.83"; exon_number "1";
chr16	StringTie	exon	89221004	89221152	1000	+	.	gene_id "MSTRG.73668"; transcript_id "MSTRG.73668.83"; exon_number "2";
chr16	StringTie	exon	89222092	89222183	1000	+	.	gene_id "MSTRG.73668"; transcript_id "MSTRG.73668.83"; exon_number "3";
chr16	StringTie	exon	89223157	89223279	1000	+	.	gene_id "MSTRG.73668"; transcript_id "MSTRG.73668.83"; exon_number "4";
chr16	StringTie	exon	89224719	89224802	1000	+	.	gene_id "MSTRG.73668"; transcript_id "MSTRG.73668.83"; exon_number "5";
chr16	StringTie	exon	89225555	89225631	1000	+	.	gene_id "MSTRG.73668"; transcript_id "MSTRG.73668.83"; exon_number "6";
chr16	StringTie	exon	89226694	89229741	1000	+	.	gene_id "MSTRG.73668"; transcript_id "MSTRG.73668.83"; exon_number "7";
chr16	StringTie	exon	89229794	89238888	1000	+	.	gene_id "MSTRG.73668"; transcript_id "MSTRG.73668.83"; exon_number "8";
chr16	StringTie	transcript	89217854	89237516	1000	+	.	gene_id "MSTRG.73668"; transcript_id "MSTRG.73668.84";
chr16	StringTie	exon	89217854	89217910	1000	+	.	gene_id "MSTRG.73668"; transcript_id "MSTRG.73668.84"; exon_number "1";
chr16	StringTie	exon	89220997	89221152	1000	+	.	gene_id "MSTRG.73668"; transcript_id "MSTRG.73668.84"; exon_number "2";
chr16	StringTie	exon	89223157	89223283	1000	+	.	gene_id "MSTRG.73668"; transcript_id "MSTRG.73668.84"; exon_number "3";
chr16	StringTie	exon	89224719	89224802	1000	+	.	gene_id "MSTRG.73668"; transcript_id "MSTRG.73668.84"; exon_number "4";
chr16	StringTie	exon	89225555	89225631	1000	+	.	gene_id "MSTRG.73668"; transcript_id "MSTRG.73668.84"; exon_number "5";
chr16	StringTie	exon	89226694	89231689	1000	+	.	gene_id "MSTRG.73668"; transcript_id "MSTRG.73668.84"; exon_number "6";
chr16	StringTie	exon	89232662	89237516	1000	+	.	gene_id "MSTRG.73668"; transcript_id "MSTRG.73668.84"; exon_number "7";
chr16	StringTie	transcript	89220146	89237413	1000	+	.	gene_id "MSTRG.73668"; transcript_id "MSTRG.73668.85";
chr16	StringTie	exon	89220146	89220213	1000	+	.	gene_id "MSTRG.73668"; transcript_id "MSTRG.73668.85"; exon_number "1";
chr16	StringTie	exon	89220997	89221152	1000	+	.	gene_id "MSTRG.73668"; transcript_id "MSTRG.73668.85"; exon_number "2";
chr16	StringTie	exon	89222092	89222183	1000	+	.	gene_id "MSTRG.73668"; transcript_id "MSTRG.73668.85"; exon_number "3";
chr16	StringTie	exon	89223157	89223384	1000	+	.	gene_id "MSTRG.73668"; transcript_id "MSTRG.73668.85"; exon_number "4";
chr16	StringTie	exon	89224719	89224802	1000	+	.	gene_id "MSTRG.73668"; transcript_id "MSTRG.73668.85"; exon_number "5";
chr16	StringTie	exon	89225555	89225631	1000	+	.	gene_id "MSTRG.73668"; transcript_id "MSTRG.73668.85"; exon_number "6";
chr16	StringTie	exon	89226694	89237413	1000	+	.	gene_id "MSTRG.73668"; transcript_id "MSTRG.73668.85"; exon_number "7";
chr16	StringTie	transcript	89221011	89233035	1000	+	.	gene_id "MSTRG.73668"; transcript_id "MSTRG.73668.86";
chr16	StringTie	exon	89221011	89221152	1000	+	.	gene_id "MSTRG.73668"; transcript_id "MSTRG.73668.86"; exon_number "1";
chr16	StringTie	exon	89222092	89222183	1000	+	.	gene_id "MSTRG.73668"; transcript_id "MSTRG.73668.86"; exon_number "2";
chr16	StringTie	exon	89225555	89225631	1000	+	.	gene_id "MSTRG.73668"; transcript_id "MSTRG.73668.86"; exon_number "3";
chr16	StringTie	exon	89226694	89233035	1000	+	.	gene_id "MSTRG.73668"; transcript_id "MSTRG.73668.86"; exon_number "4";
chr16	StringTie	transcript	89222158	89238902	1000	+	.	gene_id "MSTRG.73668"; transcript_id "MSTRG.73668.89";
chr16	StringTie	exon	89222158	89222183	1000	+	.	gene_id "MSTRG.73668"; transcript_id "MSTRG.73668.89"; exon_number "1";
chr16	StringTie	exon	89223157	89223279	1000	+	.	gene_id "MSTRG.73668"; transcript_id "MSTRG.73668.89"; exon_number "2";
chr16	StringTie	exon	89225555	89225631	1000	+	.	gene_id "MSTRG.73668"; transcript_id "MSTRG.73668.89"; exon_number "3";
chr16	StringTie	exon	89226694	89226777	1000	+	.	gene_id "MSTRG.73668"; transcript_id "MSTRG.73668.89"; exon_number "4";
chr16	StringTie	exon	89232662	89238902	1000	+	.	gene_id "MSTRG.73668"; transcript_id "MSTRG.73668.89"; exon_number "5";
chr16	StringTie	transcript	89201947	89204904	1000	+	.	gene_id "MSTRG.73668"; transcript_id "MSTRG.73668.9";
chr16	StringTie	exon	89201947	89202272	1000	+	.	gene_id "MSTRG.73668"; transcript_id "MSTRG.73668.9"; exon_number "1";
chr16	StringTie	exon	89202447	89203743	1000	+	.	gene_id "MSTRG.73668"; transcript_id "MSTRG.73668.9"; exon_number "2";
chr16	StringTie	exon	89204886	89204904	1000	+	.	gene_id "MSTRG.73668"; transcript_id "MSTRG.73668.9"; exon_number "3";
chr16	StringTie	transcript	89224681	89232655	1000	+	.	gene_id "MSTRG.73668"; transcript_id "MSTRG.73668.91";
chr16	StringTie	exon	89224681	89224802	1000	+	.	gene_id "MSTRG.73668"; transcript_id "MSTRG.73668.91"; exon_number "1";
chr16	StringTie	exon	89225555	89225631	1000	+	.	gene_id "MSTRG.73668"; transcript_id "MSTRG.73668.91"; exon_number "2";
chr16	StringTie	exon	89226694	89229901	1000	+	.	gene_id "MSTRG.73668"; transcript_id "MSTRG.73668.91"; exon_number "3";
chr16	StringTie	exon	89229954	89232655	1000	+	.	gene_id "MSTRG.73668"; transcript_id "MSTRG.73668.91"; exon_number "4";
chr16	StringTie	transcript	89225570	89236950	1000	+	.	gene_id "MSTRG.73668"; transcript_id "MSTRG.73668.92";
chr16	StringTie	exon	89225570	89225631	1000	+	.	gene_id "MSTRG.73668"; transcript_id "MSTRG.73668.92"; exon_number "1";
chr16	StringTie	exon	89226631	89236950	1000	+	.	gene_id "MSTRG.73668"; transcript_id "MSTRG.73668.92"; exon_number "2";
chr16	StringTie	transcript	89240705	89246863	1000	+	.	gene_id "MSTRG.73668"; transcript_id "MSTRG.73668.93";
chr16	StringTie	exon	89240705	89240919	1000	+	.	gene_id "MSTRG.73668"; transcript_id "MSTRG.73668.93"; exon_number "1";
chr16	StringTie	exon	89241466	89246863	1000	+	.	gene_id "MSTRG.73668"; transcript_id "MSTRG.73668.93"; exon_number "2";
chr16	StringTie	transcript	89241267	89247053	1000	+	.	gene_id "MSTRG.73668"; transcript_id "MSTRG.73668.94";
chr16	StringTie	exon	89241267	89241291	1000	+	.	gene_id "MSTRG.73668"; transcript_id "MSTRG.73668.94"; exon_number "1";
chr16	StringTie	exon	89243787	89247053	1000	+	.	gene_id "MSTRG.73668"; transcript_id "MSTRG.73668.94"; exon_number "2";
chr16	StringTie	transcript	89241280	89242496	1000	+	.	gene_id "MSTRG.73668"; transcript_id "MSTRG.73668.95";
chr16	StringTie	exon	89241280	89241291	1000	+	.	gene_id "MSTRG.73668"; transcript_id "MSTRG.73668.95"; exon_number "1";
chr16	StringTie	exon	89241466	89242496	1000	+	.	gene_id "MSTRG.73668"; transcript_id "MSTRG.73668.95"; exon_number "2";
chr16	StringTie	transcript	89241289	89241647	1000	+	.	gene_id "MSTRG.73668"; transcript_id "MSTRG.73668.96";
chr16	StringTie	exon	89241289	89241369	1000	+	.	gene_id "MSTRG.73668"; transcript_id "MSTRG.73668.96"; exon_number "1";
chr16	StringTie	exon	89241466	89241647	1000	+	.	gene_id "MSTRG.73668"; transcript_id "MSTRG.73668.96"; exon_number "2";
chr16	StringTie	transcript	89247508	89257205	1000	+	.	gene_id "MSTRG.73668"; transcript_id "MSTRG.73668.97";
chr16	StringTie	exon	89247508	89248002	1000	+	.	gene_id "MSTRG.73668"; transcript_id "MSTRG.73668.97"; exon_number "1";
chr16	StringTie	exon	89248203	89257205	1000	+	.	gene_id "MSTRG.73668"; transcript_id "MSTRG.73668.97"; exon_number "2";
chr16	StringTie	transcript	89247645	89250871	1000	+	.	gene_id "MSTRG.73668"; transcript_id "MSTRG.73668.98";
chr16	StringTie	exon	89247645	89248002	1000	+	.	gene_id "MSTRG.73668"; transcript_id "MSTRG.73668.98"; exon_number "1";
chr16	StringTie	exon	89249089	89250871	1000	+	.	gene_id "MSTRG.73668"; transcript_id "MSTRG.73668.98"; exon_number "2";
chr16	StringTie	transcript	89247755	89277476	1000	+	.	gene_id "MSTRG.73668"; transcript_id "MSTRG.73668.99";
chr16	StringTie	exon	89247755	89248002	1000	+	.	gene_id "MSTRG.73668"; transcript_id "MSTRG.73668.99"; exon_number "1";
chr16	StringTie	exon	89263878	89264632	1000	+	.	gene_id "MSTRG.73668"; transcript_id "MSTRG.73668.99"; exon_number "2";
chr16	StringTie	exon	89267818	89277476	1000	+	.	gene_id "MSTRG.73668"; transcript_id "MSTRG.73668.99"; exon_number "3";
chr16	StringTie	transcript	89215211	89217653	1000	-	.	gene_id "MSTRG.73669"; transcript_id "ENST00000570267"; gene_name "RP11-46C24.7"; ref_gene_id "ENSG00000259877";
chr16	StringTie	exon	89215211	89217653	1000	-	.	gene_id "MSTRG.73669"; transcript_id "ENST00000570267"; exon_number "1"; gene_name "RP11-46C24.7"; ref_gene_id "ENSG00000259877";
chr16	StringTie	transcript	89214370	89217690	1000	-	.	gene_id "MSTRG.73669"; transcript_id "MSTRG.73669.1";
chr16	StringTie	exon	89214370	89216231	1000	-	.	gene_id "MSTRG.73669"; transcript_id "MSTRG.73669.1"; exon_number "1";
chr16	StringTie	exon	89216628	89217690	1000	-	.	gene_id "MSTRG.73669"; transcript_id "MSTRG.73669.1"; exon_number "2";
chr16	StringTie	transcript	89215155	89217703	1000	-	.	gene_id "MSTRG.73669"; transcript_id "MSTRG.73669.2";
chr16	StringTie	exon	89215155	89215811	1000	-	.	gene_id "MSTRG.73669"; transcript_id "MSTRG.73669.2"; exon_number "1";
chr16	StringTie	exon	89216134	89217703	1000	-	.	gene_id "MSTRG.73669"; transcript_id "MSTRG.73669.2"; exon_number "2";
chr16	StringTie	transcript	89215172	89217635	1000	-	.	gene_id "MSTRG.73669"; transcript_id "MSTRG.73669.3";
chr16	StringTie	exon	89215172	89215859	1000	-	.	gene_id "MSTRG.73669"; transcript_id "MSTRG.73669.3"; exon_number "1";
chr16	StringTie	exon	89216182	89217635	1000	-	.	gene_id "MSTRG.73669"; transcript_id "MSTRG.73669.3"; exon_number "2";
chr1	StringTie	transcript	102710991	102714305	1000	.	.	gene_id "MSTRG.7367"; transcript_id "MSTRG.7367.1";
chr1	StringTie	exon	102710991	102714305	1000	.	.	gene_id "MSTRG.7367"; transcript_id "MSTRG.7367.1"; exon_number "1";
chr16	StringTie	transcript	89226807	89228692	1000	-	.	gene_id "MSTRG.73670"; transcript_id "ENST00000563182"; gene_name "RP11-46C24.6"; ref_gene_id "ENSG00000260659";
chr16	StringTie	exon	89226807	89226974	1000	-	.	gene_id "MSTRG.73670"; transcript_id "ENST00000563182"; exon_number "1"; gene_name "RP11-46C24.6"; ref_gene_id "ENSG00000260659";
chr16	StringTie	exon	89228458	89228692	1000	-	.	gene_id "MSTRG.73670"; transcript_id "ENST00000563182"; exon_number "2"; gene_name "RP11-46C24.6"; ref_gene_id "ENSG00000260659";
chr16	StringTie	transcript	89230163	89230654	1000	-	.	gene_id "MSTRG.73671"; transcript_id "MSTRG.73671.1";
chr16	StringTie	exon	89230163	89230417	1000	-	.	gene_id "MSTRG.73671"; transcript_id "MSTRG.73671.1"; exon_number "1";
chr16	StringTie	exon	89230502	89230654	1000	-	.	gene_id "MSTRG.73671"; transcript_id "MSTRG.73671.1"; exon_number "2";
chr16	StringTie	transcript	89230673	89231212	1000	-	.	gene_id "MSTRG.73672"; transcript_id "MSTRG.73672.1";
chr16	StringTie	exon	89230673	89230839	1000	-	.	gene_id "MSTRG.73672"; transcript_id "MSTRG.73672.1"; exon_number "1";
chr16	StringTie	exon	89230975	89231212	1000	-	.	gene_id "MSTRG.73672"; transcript_id "MSTRG.73672.1"; exon_number "2";
chr16	StringTie	transcript	89230679	89231198	1000	-	.	gene_id "MSTRG.73672"; transcript_id "MSTRG.73672.2";
chr16	StringTie	exon	89230679	89230839	1000	-	.	gene_id "MSTRG.73672"; transcript_id "MSTRG.73672.2"; exon_number "1";
chr16	StringTie	exon	89230930	89231198	1000	-	.	gene_id "MSTRG.73672"; transcript_id "MSTRG.73672.2"; exon_number "2";
chr16	StringTie	transcript	89230707	89231363	1000	-	.	gene_id "MSTRG.73672"; transcript_id "MSTRG.73672.3";
chr16	StringTie	exon	89230707	89230929	1000	-	.	gene_id "MSTRG.73672"; transcript_id "MSTRG.73672.3"; exon_number "1";
chr16	StringTie	exon	89231065	89231363	1000	-	.	gene_id "MSTRG.73672"; transcript_id "MSTRG.73672.3"; exon_number "2";
chr16	StringTie	transcript	89230717	89231287	1000	-	.	gene_id "MSTRG.73672"; transcript_id "MSTRG.73672.4";
chr16	StringTie	exon	89230717	89230929	1000	-	.	gene_id "MSTRG.73672"; transcript_id "MSTRG.73672.4"; exon_number "1";
chr16	StringTie	exon	89230975	89231287	1000	-	.	gene_id "MSTRG.73672"; transcript_id "MSTRG.73672.4"; exon_number "2";
chr16	StringTie	transcript	89230735	89231081	1000	-	.	gene_id "MSTRG.73672"; transcript_id "MSTRG.73672.5";
chr16	StringTie	exon	89230735	89230884	1000	-	.	gene_id "MSTRG.73672"; transcript_id "MSTRG.73672.5"; exon_number "1";
chr16	StringTie	exon	89231020	89231081	1000	-	.	gene_id "MSTRG.73672"; transcript_id "MSTRG.73672.5"; exon_number "2";
chr16	StringTie	transcript	89230764	89231253	1000	-	.	gene_id "MSTRG.73672"; transcript_id "MSTRG.73672.6";
chr16	StringTie	exon	89230764	89230929	1000	-	.	gene_id "MSTRG.73672"; transcript_id "MSTRG.73672.6"; exon_number "1";
chr16	StringTie	exon	89231020	89231253	1000	-	.	gene_id "MSTRG.73672"; transcript_id "MSTRG.73672.6"; exon_number "2";
chr16	StringTie	transcript	89230817	89231231	1000	-	.	gene_id "MSTRG.73672"; transcript_id "MSTRG.73672.7";
chr16	StringTie	exon	89230817	89230974	1000	-	.	gene_id "MSTRG.73672"; transcript_id "MSTRG.73672.7"; exon_number "1";
chr16	StringTie	exon	89231020	89231231	1000	-	.	gene_id "MSTRG.73672"; transcript_id "MSTRG.73672.7"; exon_number "2";
chr16	StringTie	transcript	89230847	89231261	1000	-	.	gene_id "MSTRG.73672"; transcript_id "MSTRG.73672.8";
chr16	StringTie	exon	89230847	89231019	1000	-	.	gene_id "MSTRG.73672"; transcript_id "MSTRG.73672.8"; exon_number "1";
chr16	StringTie	exon	89231065	89231261	1000	-	.	gene_id "MSTRG.73672"; transcript_id "MSTRG.73672.8"; exon_number "2";
chr16	StringTie	transcript	89267630	89490561	1000	-	.	gene_id "MSTRG.73673"; transcript_id "ENST00000301030"; gene_name "ANKRD11"; ref_gene_id "ENSG00000167522";
chr16	StringTie	exon	89267630	89268663	1000	-	.	gene_id "MSTRG.73673"; transcript_id "ENST00000301030"; exon_number "1"; gene_name "ANKRD11"; ref_gene_id "ENSG00000167522";
chr16	StringTie	exon	89270817	89270909	1000	-	.	gene_id "MSTRG.73673"; transcript_id "ENST00000301030"; exon_number "2"; gene_name "ANKRD11"; ref_gene_id "ENSG00000167522";
chr16	StringTie	exon	89274814	89274957	1000	-	.	gene_id "MSTRG.73673"; transcript_id "ENST00000301030"; exon_number "3"; gene_name "ANKRD11"; ref_gene_id "ENSG00000167522";
chr16	StringTie	exon	89275093	89275191	1000	-	.	gene_id "MSTRG.73673"; transcript_id "ENST00000301030"; exon_number "4"; gene_name "ANKRD11"; ref_gene_id "ENSG00000167522";
chr16	StringTie	exon	89279072	89285649	1000	-	.	gene_id "MSTRG.73673"; transcript_id "ENST00000301030"; exon_number "5"; gene_name "ANKRD11"; ref_gene_id "ENSG00000167522";
chr16	StringTie	exon	89286039	89286186	1000	-	.	gene_id "MSTRG.73673"; transcript_id "ENST00000301030"; exon_number "6"; gene_name "ANKRD11"; ref_gene_id "ENSG00000167522";
chr16	StringTie	exon	89288528	89288670	1000	-	.	gene_id "MSTRG.73673"; transcript_id "ENST00000301030"; exon_number "7"; gene_name "ANKRD11"; ref_gene_id "ENSG00000167522";
chr16	StringTie	exon	89290625	89290828	1000	-	.	gene_id "MSTRG.73673"; transcript_id "ENST00000301030"; exon_number "8"; gene_name "ANKRD11"; ref_gene_id "ENSG00000167522";
chr16	StringTie	exon	89291013	89291183	1000	-	.	gene_id "MSTRG.73673"; transcript_id "ENST00000301030"; exon_number "9"; gene_name "ANKRD11"; ref_gene_id "ENSG00000167522";
chr16	StringTie	exon	89305206	89305344	1000	-	.	gene_id "MSTRG.73673"; transcript_id "ENST00000301030"; exon_number "10"; gene_name "ANKRD11"; ref_gene_id "ENSG00000167522";
chr16	StringTie	exon	89316933	89317078	1000	-	.	gene_id "MSTRG.73673"; transcript_id "ENST00000301030"; exon_number "11"; gene_name "ANKRD11"; ref_gene_id "ENSG00000167522";
chr16	StringTie	exon	89418284	89418368	1000	-	.	gene_id "MSTRG.73673"; transcript_id "ENST00000301030"; exon_number "12"; gene_name "ANKRD11"; ref_gene_id "ENSG00000167522";
chr16	StringTie	exon	89490245	89490561	1000	-	.	gene_id "MSTRG.73673"; transcript_id "ENST00000301030"; exon_number "13"; gene_name "ANKRD11"; ref_gene_id "ENSG00000167522";
chr16	StringTie	transcript	89268348	89317142	1000	-	.	gene_id "MSTRG.73673"; transcript_id "ENST00000330736"; gene_name "ANKRD11"; ref_gene_id "ENSG00000167522";
chr16	StringTie	exon	89268348	89268663	1000	-	.	gene_id "MSTRG.73673"; transcript_id "ENST00000330736"; exon_number "1"; gene_name "ANKRD11"; ref_gene_id "ENSG00000167522";
chr16	StringTie	exon	89270817	89270909	1000	-	.	gene_id "MSTRG.73673"; transcript_id "ENST00000330736"; exon_number "2"; gene_name "ANKRD11"; ref_gene_id "ENSG00000167522";
chr16	StringTie	exon	89274814	89274957	1000	-	.	gene_id "MSTRG.73673"; transcript_id "ENST00000330736"; exon_number "3"; gene_name "ANKRD11"; ref_gene_id "ENSG00000167522";
chr16	StringTie	exon	89275093	89275191	1000	-	.	gene_id "MSTRG.73673"; transcript_id "ENST00000330736"; exon_number "4"; gene_name "ANKRD11"; ref_gene_id "ENSG00000167522";
chr16	StringTie	exon	89279072	89285649	1000	-	.	gene_id "MSTRG.73673"; transcript_id "ENST00000330736"; exon_number "5"; gene_name "ANKRD11"; ref_gene_id "ENSG00000167522";
chr16	StringTie	exon	89286039	89286186	1000	-	.	gene_id "MSTRG.73673"; transcript_id "ENST00000330736"; exon_number "6"; gene_name "ANKRD11"; ref_gene_id "ENSG00000167522";
chr16	StringTie	exon	89288528	89288670	1000	-	.	gene_id "MSTRG.73673"; transcript_id "ENST00000330736"; exon_number "7"; gene_name "ANKRD11"; ref_gene_id "ENSG00000167522";
chr16	StringTie	exon	89290625	89290828	1000	-	.	gene_id "MSTRG.73673"; transcript_id "ENST00000330736"; exon_number "8"; gene_name "ANKRD11"; ref_gene_id "ENSG00000167522";
chr16	StringTie	exon	89291013	89291183	1000	-	.	gene_id "MSTRG.73673"; transcript_id "ENST00000330736"; exon_number "9"; gene_name "ANKRD11"; ref_gene_id "ENSG00000167522";
chr16	StringTie	exon	89291681	89291777	1000	-	.	gene_id "MSTRG.73673"; transcript_id "ENST00000330736"; exon_number "10"; gene_name "ANKRD11"; ref_gene_id "ENSG00000167522";
chr16	StringTie	exon	89305206	89305344	1000	-	.	gene_id "MSTRG.73673"; transcript_id "ENST00000330736"; exon_number "11"; gene_name "ANKRD11"; ref_gene_id "ENSG00000167522";
chr16	StringTie	exon	89316933	89317142	1000	-	.	gene_id "MSTRG.73673"; transcript_id "ENST00000330736"; exon_number "12"; gene_name "ANKRD11"; ref_gene_id "ENSG00000167522";
chr16	StringTie	transcript	89267627	89490318	1000	-	.	gene_id "MSTRG.73673"; transcript_id "ENST00000378330"; gene_name "ANKRD11"; ref_gene_id "ENSG00000167522";
chr16	StringTie	exon	89267627	89268663	1000	-	.	gene_id "MSTRG.73673"; transcript_id "ENST00000378330"; exon_number "1"; gene_name "ANKRD11"; ref_gene_id "ENSG00000167522";
chr16	StringTie	exon	89270817	89270909	1000	-	.	gene_id "MSTRG.73673"; transcript_id "ENST00000378330"; exon_number "2"; gene_name "ANKRD11"; ref_gene_id "ENSG00000167522";
chr16	StringTie	exon	89274814	89274957	1000	-	.	gene_id "MSTRG.73673"; transcript_id "ENST00000378330"; exon_number "3"; gene_name "ANKRD11"; ref_gene_id "ENSG00000167522";
chr16	StringTie	exon	89275093	89275191	1000	-	.	gene_id "MSTRG.73673"; transcript_id "ENST00000378330"; exon_number "4"; gene_name "ANKRD11"; ref_gene_id "ENSG00000167522";
chr16	StringTie	exon	89279072	89285649	1000	-	.	gene_id "MSTRG.73673"; transcript_id "ENST00000378330"; exon_number "5"; gene_name "ANKRD11"; ref_gene_id "ENSG00000167522";
chr16	StringTie	exon	89286039	89286186	1000	-	.	gene_id "MSTRG.73673"; transcript_id "ENST00000378330"; exon_number "6"; gene_name "ANKRD11"; ref_gene_id "ENSG00000167522";
chr16	StringTie	exon	89288528	89288670	1000	-	.	gene_id "MSTRG.73673"; transcript_id "ENST00000378330"; exon_number "7"; gene_name "ANKRD11"; ref_gene_id "ENSG00000167522";
chr16	StringTie	exon	89290625	89290828	1000	-	.	gene_id "MSTRG.73673"; transcript_id "ENST00000378330"; exon_number "8"; gene_name "ANKRD11"; ref_gene_id "ENSG00000167522";
chr16	StringTie	exon	89291013	89291183	1000	-	.	gene_id "MSTRG.73673"; transcript_id "ENST00000378330"; exon_number "9"; gene_name "ANKRD11"; ref_gene_id "ENSG00000167522";
chr16	StringTie	exon	89305206	89305344	1000	-	.	gene_id "MSTRG.73673"; transcript_id "ENST00000378330"; exon_number "10"; gene_name "ANKRD11"; ref_gene_id "ENSG00000167522";
chr16	StringTie	exon	89316933	89317078	1000	-	.	gene_id "MSTRG.73673"; transcript_id "ENST00000378330"; exon_number "11"; gene_name "ANKRD11"; ref_gene_id "ENSG00000167522";
chr16	StringTie	exon	89418284	89418368	1000	-	.	gene_id "MSTRG.73673"; transcript_id "ENST00000378330"; exon_number "12"; gene_name "ANKRD11"; ref_gene_id "ENSG00000167522";
chr16	StringTie	exon	89431256	89431326	1000	-	.	gene_id "MSTRG.73673"; transcript_id "ENST00000378330"; exon_number "13"; gene_name "ANKRD11"; ref_gene_id "ENSG00000167522";
chr16	StringTie	exon	89490245	89490318	1000	-	.	gene_id "MSTRG.73673"; transcript_id "ENST00000378330"; exon_number "14"; gene_name "ANKRD11"; ref_gene_id "ENSG00000167522";
chr16	StringTie	transcript	89286663	89490517	1000	-	.	gene_id "MSTRG.73673"; transcript_id "ENST00000378332"; gene_name "ANKRD11"; ref_gene_id "ENSG00000167522";
chr16	StringTie	exon	89286663	89287113	1000	-	.	gene_id "MSTRG.73673"; transcript_id "ENST00000378332"; exon_number "1"; gene_name "ANKRD11"; ref_gene_id "ENSG00000167522";
chr16	StringTie	exon	89288528	89288670	1000	-	.	gene_id "MSTRG.73673"; transcript_id "ENST00000378332"; exon_number "2"; gene_name "ANKRD11"; ref_gene_id "ENSG00000167522";
chr16	StringTie	exon	89290625	89290828	1000	-	.	gene_id "MSTRG.73673"; transcript_id "ENST00000378332"; exon_number "3"; gene_name "ANKRD11"; ref_gene_id "ENSG00000167522";
chr16	StringTie	exon	89291013	89291183	1000	-	.	gene_id "MSTRG.73673"; transcript_id "ENST00000378332"; exon_number "4"; gene_name "ANKRD11"; ref_gene_id "ENSG00000167522";
chr16	StringTie	exon	89291681	89291777	1000	-	.	gene_id "MSTRG.73673"; transcript_id "ENST00000378332"; exon_number "5"; gene_name "ANKRD11"; ref_gene_id "ENSG00000167522";
chr16	StringTie	exon	89305206	89305344	1000	-	.	gene_id "MSTRG.73673"; transcript_id "ENST00000378332"; exon_number "6"; gene_name "ANKRD11"; ref_gene_id "ENSG00000167522";
chr16	StringTie	exon	89313317	89313589	1000	-	.	gene_id "MSTRG.73673"; transcript_id "ENST00000378332"; exon_number "7"; gene_name "ANKRD11"; ref_gene_id "ENSG00000167522";
chr16	StringTie	exon	89316933	89317078	1000	-	.	gene_id "MSTRG.73673"; transcript_id "ENST00000378332"; exon_number "8"; gene_name "ANKRD11"; ref_gene_id "ENSG00000167522";
chr16	StringTie	exon	89418284	89418368	1000	-	.	gene_id "MSTRG.73673"; transcript_id "ENST00000378332"; exon_number "9"; gene_name "ANKRD11"; ref_gene_id "ENSG00000167522";
chr16	StringTie	exon	89490245	89490517	1000	-	.	gene_id "MSTRG.73673"; transcript_id "ENST00000378332"; exon_number "10"; gene_name "ANKRD11"; ref_gene_id "ENSG00000167522";
chr16	StringTie	transcript	89268533	89288678	1000	-	.	gene_id "MSTRG.73673"; transcript_id "ENST00000562194"; gene_name "ANKRD11"; ref_gene_id "ENSG00000167522";
chr16	StringTie	exon	89268533	89268663	1000	-	.	gene_id "MSTRG.73673"; transcript_id "ENST00000562194"; exon_number "1"; gene_name "ANKRD11"; ref_gene_id "ENSG00000167522";
chr16	StringTie	exon	89270817	89270909	1000	-	.	gene_id "MSTRG.73673"; transcript_id "ENST00000562194"; exon_number "2"; gene_name "ANKRD11"; ref_gene_id "ENSG00000167522";
chr16	StringTie	exon	89274814	89274957	1000	-	.	gene_id "MSTRG.73673"; transcript_id "ENST00000562194"; exon_number "3"; gene_name "ANKRD11"; ref_gene_id "ENSG00000167522";
chr16	StringTie	exon	89275093	89275191	1000	-	.	gene_id "MSTRG.73673"; transcript_id "ENST00000562194"; exon_number "4"; gene_name "ANKRD11"; ref_gene_id "ENSG00000167522";
chr16	StringTie	exon	89288528	89288678	1000	-	.	gene_id "MSTRG.73673"; transcript_id "ENST00000562194"; exon_number "5"; gene_name "ANKRD11"; ref_gene_id "ENSG00000167522";
chr16	StringTie	transcript	89392375	89412564	1000	-	.	gene_id "MSTRG.73673"; transcript_id "ENST00000562211"; gene_name "RP1-168P16.2"; ref_gene_id "ENSG00000261574";
chr16	StringTie	exon	89392375	89392679	1000	-	.	gene_id "MSTRG.73673"; transcript_id "ENST00000562211"; exon_number "1"; gene_name "RP1-168P16.2"; ref_gene_id "ENSG00000261574";
chr16	StringTie	exon	89412450	89412564	1000	-	.	gene_id "MSTRG.73673"; transcript_id "ENST00000562211"; exon_number "2"; gene_name "RP1-168P16.2"; ref_gene_id "ENSG00000261574";
chr16	StringTie	transcript	89286663	89317075	1000	-	.	gene_id "MSTRG.73673"; transcript_id "ENST00000562275"; gene_name "ANKRD11"; ref_gene_id "ENSG00000167522";
chr16	StringTie	exon	89286663	89288670	1000	-	.	gene_id "MSTRG.73673"; transcript_id "ENST00000562275"; exon_number "1"; gene_name "ANKRD11"; ref_gene_id "ENSG00000167522";
chr16	StringTie	exon	89290625	89290828	1000	-	.	gene_id "MSTRG.73673"; transcript_id "ENST00000562275"; exon_number "2"; gene_name "ANKRD11"; ref_gene_id "ENSG00000167522";
chr16	StringTie	exon	89291013	89291183	1000	-	.	gene_id "MSTRG.73673"; transcript_id "ENST00000562275"; exon_number "3"; gene_name "ANKRD11"; ref_gene_id "ENSG00000167522";
chr16	StringTie	exon	89291681	89291777	1000	-	.	gene_id "MSTRG.73673"; transcript_id "ENST00000562275"; exon_number "4"; gene_name "ANKRD11"; ref_gene_id "ENSG00000167522";
chr16	StringTie	exon	89305206	89305344	1000	-	.	gene_id "MSTRG.73673"; transcript_id "ENST00000562275"; exon_number "5"; gene_name "ANKRD11"; ref_gene_id "ENSG00000167522";
chr16	StringTie	exon	89316933	89317075	1000	-	.	gene_id "MSTRG.73673"; transcript_id "ENST00000562275"; exon_number "6"; gene_name "ANKRD11"; ref_gene_id "ENSG00000167522";
chr16	StringTie	transcript	89291728	89489193	1000	-	.	gene_id "MSTRG.73673"; transcript_id "ENST00000562816"; gene_name "ANKRD11"; ref_gene_id "ENSG00000167522";
chr16	StringTie	exon	89291728	89291777	1000	-	.	gene_id "MSTRG.73673"; transcript_id "ENST00000562816"; exon_number "1"; gene_name "ANKRD11"; ref_gene_id "ENSG00000167522";
chr16	StringTie	exon	89305206	89305344	1000	-	.	gene_id "MSTRG.73673"; transcript_id "ENST00000562816"; exon_number "2"; gene_name "ANKRD11"; ref_gene_id "ENSG00000167522";
chr16	StringTie	exon	89316933	89317075	1000	-	.	gene_id "MSTRG.73673"; transcript_id "ENST00000562816"; exon_number "3"; gene_name "ANKRD11"; ref_gene_id "ENSG00000167522";
chr16	StringTie	exon	89418284	89418368	1000	-	.	gene_id "MSTRG.73673"; transcript_id "ENST00000562816"; exon_number "4"; gene_name "ANKRD11"; ref_gene_id "ENSG00000167522";
chr16	StringTie	exon	89489038	89489193	1000	-	.	gene_id "MSTRG.73673"; transcript_id "ENST00000562816"; exon_number "5"; gene_name "ANKRD11"; ref_gene_id "ENSG00000167522";
chr16	StringTie	transcript	89300696	89328986	1000	-	.	gene_id "MSTRG.73673"; transcript_id "ENST00000563291"; gene_name "ANKRD11"; ref_gene_id "ENSG00000167522";
chr16	StringTie	exon	89300696	89300962	1000	-	.	gene_id "MSTRG.73673"; transcript_id "ENST00000563291"; exon_number "1"; gene_name "ANKRD11"; ref_gene_id "ENSG00000167522";
chr16	StringTie	exon	89305206	89305344	1000	-	.	gene_id "MSTRG.73673"; transcript_id "ENST00000563291"; exon_number "2"; gene_name "ANKRD11"; ref_gene_id "ENSG00000167522";
chr16	StringTie	exon	89316933	89317075	1000	-	.	gene_id "MSTRG.73673"; transcript_id "ENST00000563291"; exon_number "3"; gene_name "ANKRD11"; ref_gene_id "ENSG00000167522";
chr16	StringTie	exon	89328943	89328986	1000	-	.	gene_id "MSTRG.73673"; transcript_id "ENST00000563291"; exon_number "4"; gene_name "ANKRD11"; ref_gene_id "ENSG00000167522";
chr16	StringTie	transcript	89290972	89313436	1000	-	.	gene_id "MSTRG.73673"; transcript_id "ENST00000564553"; gene_name "ANKRD11"; ref_gene_id "ENSG00000167522";
chr16	StringTie	exon	89290972	89291183	1000	-	.	gene_id "MSTRG.73673"; transcript_id "ENST00000564553"; exon_number "1"; gene_name "ANKRD11"; ref_gene_id "ENSG00000167522";
chr16	StringTie	exon	89305206	89305344	1000	-	.	gene_id "MSTRG.73673"; transcript_id "ENST00000564553"; exon_number "2"; gene_name "ANKRD11"; ref_gene_id "ENSG00000167522";
chr16	StringTie	exon	89313317	89313436	1000	-	.	gene_id "MSTRG.73673"; transcript_id "ENST00000564553"; exon_number "3"; gene_name "ANKRD11"; ref_gene_id "ENSG00000167522";
chr16	StringTie	transcript	89300766	89339970	1000	-	.	gene_id "MSTRG.73673"; transcript_id "ENST00000566858"; gene_name "ANKRD11"; ref_gene_id "ENSG00000167522";
chr16	StringTie	exon	89300766	89300962	1000	-	.	gene_id "MSTRG.73673"; transcript_id "ENST00000566858"; exon_number "1"; gene_name "ANKRD11"; ref_gene_id "ENSG00000167522";
chr16	StringTie	exon	89305206	89305344	1000	-	.	gene_id "MSTRG.73673"; transcript_id "ENST00000566858"; exon_number "2"; gene_name "ANKRD11"; ref_gene_id "ENSG00000167522";
chr16	StringTie	exon	89316933	89317075	1000	-	.	gene_id "MSTRG.73673"; transcript_id "ENST00000566858"; exon_number "3"; gene_name "ANKRD11"; ref_gene_id "ENSG00000167522";
chr16	StringTie	exon	89339870	89339970	1000	-	.	gene_id "MSTRG.73673"; transcript_id "ENST00000566858"; exon_number "4"; gene_name "ANKRD11"; ref_gene_id "ENSG00000167522";
chr16	StringTie	transcript	89372854	89490320	1000	-	.	gene_id "MSTRG.73673"; transcript_id "ENST00000566973"; gene_name "ANKRD11"; ref_gene_id "ENSG00000167522";
chr16	StringTie	exon	89372854	89373134	1000	-	.	gene_id "MSTRG.73673"; transcript_id "ENST00000566973"; exon_number "1"; gene_name "ANKRD11"; ref_gene_id "ENSG00000167522";
chr16	StringTie	exon	89418284	89418368	1000	-	.	gene_id "MSTRG.73673"; transcript_id "ENST00000566973"; exon_number "2"; gene_name "ANKRD11"; ref_gene_id "ENSG00000167522";
chr16	StringTie	exon	89490245	89490320	1000	-	.	gene_id "MSTRG.73673"; transcript_id "ENST00000566973"; exon_number "3"; gene_name "ANKRD11"; ref_gene_id "ENSG00000167522";
chr16	StringTie	transcript	89420075	89422226	1000	-	.	gene_id "MSTRG.73673"; transcript_id "ENST00000567166"; gene_name "RP1-168P16.1"; ref_gene_id "ENSG00000261692";
chr16	StringTie	exon	89420075	89420424	1000	-	.	gene_id "MSTRG.73673"; transcript_id "ENST00000567166"; exon_number "1"; gene_name "RP1-168P16.1"; ref_gene_id "ENSG00000261692";
chr16	StringTie	exon	89422162	89422226	1000	-	.	gene_id "MSTRG.73673"; transcript_id "ENST00000567166"; exon_number "2"; gene_name "RP1-168P16.1"; ref_gene_id "ENSG00000261692";
chr16	StringTie	transcript	89301510	89317078	1000	-	.	gene_id "MSTRG.73673"; transcript_id "ENST00000567699"; gene_name "ANKRD11"; ref_gene_id "ENSG00000167522";
chr16	StringTie	exon	89301510	89301636	1000	-	.	gene_id "MSTRG.73673"; transcript_id "ENST00000567699"; exon_number "1"; gene_name "ANKRD11"; ref_gene_id "ENSG00000167522";
chr16	StringTie	exon	89305206	89305344	1000	-	.	gene_id "MSTRG.73673"; transcript_id "ENST00000567699"; exon_number "2"; gene_name "ANKRD11"; ref_gene_id "ENSG00000167522";
chr16	StringTie	exon	89316933	89317078	1000	-	.	gene_id "MSTRG.73673"; transcript_id "ENST00000567699"; exon_number "3"; gene_name "ANKRD11"; ref_gene_id "ENSG00000167522";
chr16	StringTie	transcript	89298876	89320356	1000	-	.	gene_id "MSTRG.73673"; transcript_id "ENST00000567736"; gene_name "ANKRD11"; ref_gene_id "ENSG00000167522";
chr16	StringTie	exon	89298876	89300962	1000	-	.	gene_id "MSTRG.73673"; transcript_id "ENST00000567736"; exon_number "1"; gene_name "ANKRD11"; ref_gene_id "ENSG00000167522";
chr16	StringTie	exon	89305206	89305344	1000	-	.	gene_id "MSTRG.73673"; transcript_id "ENST00000567736"; exon_number "2"; gene_name "ANKRD11"; ref_gene_id "ENSG00000167522";
chr16	StringTie	exon	89316933	89317075	1000	-	.	gene_id "MSTRG.73673"; transcript_id "ENST00000567736"; exon_number "3"; gene_name "ANKRD11"; ref_gene_id "ENSG00000167522";
chr16	StringTie	exon	89319976	89320356	1000	-	.	gene_id "MSTRG.73673"; transcript_id "ENST00000567736"; exon_number "4"; gene_name "ANKRD11"; ref_gene_id "ENSG00000167522";
chr16	StringTie	transcript	89285215	89286481	1000	-	.	gene_id "MSTRG.73673"; transcript_id "ENST00000568100"; gene_name "ANKRD11"; ref_gene_id "ENSG00000167522";
chr16	StringTie	exon	89285215	89285649	1000	-	.	gene_id "MSTRG.73673"; transcript_id "ENST00000568100"; exon_number "1"; gene_name "ANKRD11"; ref_gene_id "ENSG00000167522";
chr16	StringTie	exon	89286039	89286481	1000	-	.	gene_id "MSTRG.73673"; transcript_id "ENST00000568100"; exon_number "2"; gene_name "ANKRD11"; ref_gene_id "ENSG00000167522";
chr16	StringTie	transcript	89361518	89490293	1000	-	.	gene_id "MSTRG.73673"; transcript_id "ENST00000568512"; gene_name "ANKRD11"; ref_gene_id "ENSG00000167522";
chr16	StringTie	exon	89361518	89361677	1000	-	.	gene_id "MSTRG.73673"; transcript_id "ENST00000568512"; exon_number "1"; gene_name "ANKRD11"; ref_gene_id "ENSG00000167522";
chr16	StringTie	exon	89418284	89418368	1000	-	.	gene_id "MSTRG.73673"; transcript_id "ENST00000568512"; exon_number "2"; gene_name "ANKRD11"; ref_gene_id "ENSG00000167522";
chr16	StringTie	exon	89490245	89490293	1000	-	.	gene_id "MSTRG.73673"; transcript_id "ENST00000568512"; exon_number "3"; gene_name "ANKRD11"; ref_gene_id "ENSG00000167522";
chr16	StringTie	transcript	89300645	89313585	1000	-	.	gene_id "MSTRG.73673"; transcript_id "ENST00000568924"; gene_name "ANKRD11"; ref_gene_id "ENSG00000167522";
chr16	StringTie	exon	89300645	89300962	1000	-	.	gene_id "MSTRG.73673"; transcript_id "ENST00000568924"; exon_number "1"; gene_name "ANKRD11"; ref_gene_id "ENSG00000167522";
chr16	StringTie	exon	89313317	89313585	1000	-	.	gene_id "MSTRG.73673"; transcript_id "ENST00000568924"; exon_number "2"; gene_name "ANKRD11"; ref_gene_id "ENSG00000167522";
chr16	StringTie	transcript	89285175	89490318	1000	-	.	gene_id "MSTRG.73673"; transcript_id "ENST00000613312"; gene_name "ANKRD11"; ref_gene_id "ENSG00000167522";
chr16	StringTie	exon	89285175	89285649	1000	-	.	gene_id "MSTRG.73673"; transcript_id "ENST00000613312"; exon_number "1"; gene_name "ANKRD11"; ref_gene_id "ENSG00000167522";
chr16	StringTie	exon	89286039	89286186	1000	-	.	gene_id "MSTRG.73673"; transcript_id "ENST00000613312"; exon_number "2"; gene_name "ANKRD11"; ref_gene_id "ENSG00000167522";
chr16	StringTie	exon	89288528	89288670	1000	-	.	gene_id "MSTRG.73673"; transcript_id "ENST00000613312"; exon_number "3"; gene_name "ANKRD11"; ref_gene_id "ENSG00000167522";
chr16	StringTie	exon	89290625	89290828	1000	-	.	gene_id "MSTRG.73673"; transcript_id "ENST00000613312"; exon_number "4"; gene_name "ANKRD11"; ref_gene_id "ENSG00000167522";
chr16	StringTie	exon	89291013	89291183	1000	-	.	gene_id "MSTRG.73673"; transcript_id "ENST00000613312"; exon_number "5"; gene_name "ANKRD11"; ref_gene_id "ENSG00000167522";
chr16	StringTie	exon	89305206	89305344	1000	-	.	gene_id "MSTRG.73673"; transcript_id "ENST00000613312"; exon_number "6"; gene_name "ANKRD11"; ref_gene_id "ENSG00000167522";
chr16	StringTie	exon	89316933	89317078	1000	-	.	gene_id "MSTRG.73673"; transcript_id "ENST00000613312"; exon_number "7"; gene_name "ANKRD11"; ref_gene_id "ENSG00000167522";
chr16	StringTie	exon	89418284	89418368	1000	-	.	gene_id "MSTRG.73673"; transcript_id "ENST00000613312"; exon_number "8"; gene_name "ANKRD11"; ref_gene_id "ENSG00000167522";
chr16	StringTie	exon	89490245	89490318	1000	-	.	gene_id "MSTRG.73673"; transcript_id "ENST00000613312"; exon_number "9"; gene_name "ANKRD11"; ref_gene_id "ENSG00000167522";
chr16	StringTie	transcript	89277478	89279716	1000	-	.	gene_id "MSTRG.73673"; transcript_id "ENST00000623388"; gene_name "ANKRD11"; ref_gene_id "ENSG00000167522";
chr16	StringTie	exon	89277478	89279716	1000	-	.	gene_id "MSTRG.73673"; transcript_id "ENST00000623388"; exon_number "1"; gene_name "ANKRD11"; ref_gene_id "ENSG00000167522";
chr16	StringTie	transcript	89242313	89329408	1000	-	.	gene_id "MSTRG.73673"; transcript_id "MSTRG.73673.1";
chr16	StringTie	exon	89242313	89244088	1000	-	.	gene_id "MSTRG.73673"; transcript_id "MSTRG.73673.1"; exon_number "1";
chr16	StringTie	exon	89255820	89255874	1000	-	.	gene_id "MSTRG.73673"; transcript_id "MSTRG.73673.1"; exon_number "2";
chr16	StringTie	exon	89270817	89270909	1000	-	.	gene_id "MSTRG.73673"; transcript_id "MSTRG.73673.1"; exon_number "3";
chr16	StringTie	exon	89274814	89274957	1000	-	.	gene_id "MSTRG.73673"; transcript_id "MSTRG.73673.1"; exon_number "4";
chr16	StringTie	exon	89275093	89275191	1000	-	.	gene_id "MSTRG.73673"; transcript_id "MSTRG.73673.1"; exon_number "5";
chr16	StringTie	exon	89279072	89285649	1000	-	.	gene_id "MSTRG.73673"; transcript_id "MSTRG.73673.1"; exon_number "6";
chr16	StringTie	exon	89286039	89286186	1000	-	.	gene_id "MSTRG.73673"; transcript_id "MSTRG.73673.1"; exon_number "7";
chr16	StringTie	exon	89288528	89288670	1000	-	.	gene_id "MSTRG.73673"; transcript_id "MSTRG.73673.1"; exon_number "8";
chr16	StringTie	exon	89290625	89290828	1000	-	.	gene_id "MSTRG.73673"; transcript_id "MSTRG.73673.1"; exon_number "9";
chr16	StringTie	exon	89291013	89291183	1000	-	.	gene_id "MSTRG.73673"; transcript_id "MSTRG.73673.1"; exon_number "10";
chr16	StringTie	exon	89305206	89305344	1000	-	.	gene_id "MSTRG.73673"; transcript_id "MSTRG.73673.1"; exon_number "11";
chr16	StringTie	exon	89316933	89317075	1000	-	.	gene_id "MSTRG.73673"; transcript_id "MSTRG.73673.1"; exon_number "12";
chr16	StringTie	exon	89329163	89329408	1000	-	.	gene_id "MSTRG.73673"; transcript_id "MSTRG.73673.1"; exon_number "13";
chr16	StringTie	transcript	89258927	89489389	1000	-	.	gene_id "MSTRG.73673"; transcript_id "MSTRG.73673.10";
chr16	StringTie	exon	89258927	89258958	1000	-	.	gene_id "MSTRG.73673"; transcript_id "MSTRG.73673.10"; exon_number "1";
chr16	StringTie	exon	89270817	89270909	1000	-	.	gene_id "MSTRG.73673"; transcript_id "MSTRG.73673.10"; exon_number "2";
chr16	StringTie	exon	89274814	89274957	1000	-	.	gene_id "MSTRG.73673"; transcript_id "MSTRG.73673.10"; exon_number "3";
chr16	StringTie	exon	89275093	89275191	1000	-	.	gene_id "MSTRG.73673"; transcript_id "MSTRG.73673.10"; exon_number "4";
chr16	StringTie	exon	89279072	89285649	1000	-	.	gene_id "MSTRG.73673"; transcript_id "MSTRG.73673.10"; exon_number "5";
chr16	StringTie	exon	89286039	89286186	1000	-	.	gene_id "MSTRG.73673"; transcript_id "MSTRG.73673.10"; exon_number "6";
chr16	StringTie	exon	89288528	89288670	1000	-	.	gene_id "MSTRG.73673"; transcript_id "MSTRG.73673.10"; exon_number "7";
chr16	StringTie	exon	89290625	89290828	1000	-	.	gene_id "MSTRG.73673"; transcript_id "MSTRG.73673.10"; exon_number "8";
chr16	StringTie	exon	89291013	89291183	1000	-	.	gene_id "MSTRG.73673"; transcript_id "MSTRG.73673.10"; exon_number "9";
chr16	StringTie	exon	89291681	89291777	1000	-	.	gene_id "MSTRG.73673"; transcript_id "MSTRG.73673.10"; exon_number "10";
chr16	StringTie	exon	89305206	89305344	1000	-	.	gene_id "MSTRG.73673"; transcript_id "MSTRG.73673.10"; exon_number "11";
chr16	StringTie	exon	89316933	89317075	1000	-	.	gene_id "MSTRG.73673"; transcript_id "MSTRG.73673.10"; exon_number "12";
chr16	StringTie	exon	89418284	89418368	1000	-	.	gene_id "MSTRG.73673"; transcript_id "MSTRG.73673.10"; exon_number "13";
chr16	StringTie	exon	89489038	89489389	1000	-	.	gene_id "MSTRG.73673"; transcript_id "MSTRG.73673.10"; exon_number "14";
chr16	StringTie	transcript	89277378	89329284	1000	-	.	gene_id "MSTRG.73673"; transcript_id "MSTRG.73673.100";
chr16	StringTie	exon	89277378	89278043	1000	-	.	gene_id "MSTRG.73673"; transcript_id "MSTRG.73673.100"; exon_number "1";
chr16	StringTie	exon	89279072	89285649	1000	-	.	gene_id "MSTRG.73673"; transcript_id "MSTRG.73673.100"; exon_number "2";
chr16	StringTie	exon	89286039	89286186	1000	-	.	gene_id "MSTRG.73673"; transcript_id "MSTRG.73673.100"; exon_number "3";
chr16	StringTie	exon	89288528	89288670	1000	-	.	gene_id "MSTRG.73673"; transcript_id "MSTRG.73673.100"; exon_number "4";
chr16	StringTie	exon	89290625	89290828	1000	-	.	gene_id "MSTRG.73673"; transcript_id "MSTRG.73673.100"; exon_number "5";
chr16	StringTie	exon	89291013	89291183	1000	-	.	gene_id "MSTRG.73673"; transcript_id "MSTRG.73673.100"; exon_number "6";
chr16	StringTie	exon	89305206	89305344	1000	-	.	gene_id "MSTRG.73673"; transcript_id "MSTRG.73673.100"; exon_number "7";
chr16	StringTie	exon	89316933	89317075	1000	-	.	gene_id "MSTRG.73673"; transcript_id "MSTRG.73673.100"; exon_number "8";
chr16	StringTie	exon	89329163	89329284	1000	-	.	gene_id "MSTRG.73673"; transcript_id "MSTRG.73673.100"; exon_number "9";
chr16	StringTie	transcript	89285994	89431275	1000	-	.	gene_id "MSTRG.73673"; transcript_id "MSTRG.73673.104";
chr16	StringTie	exon	89285994	89288670	1000	-	.	gene_id "MSTRG.73673"; transcript_id "MSTRG.73673.104"; exon_number "1";
chr16	StringTie	exon	89290625	89290828	1000	-	.	gene_id "MSTRG.73673"; transcript_id "MSTRG.73673.104"; exon_number "2";
chr16	StringTie	exon	89291013	89291183	1000	-	.	gene_id "MSTRG.73673"; transcript_id "MSTRG.73673.104"; exon_number "3";
chr16	StringTie	exon	89291681	89291777	1000	-	.	gene_id "MSTRG.73673"; transcript_id "MSTRG.73673.104"; exon_number "4";
chr16	StringTie	exon	89305206	89305344	1000	-	.	gene_id "MSTRG.73673"; transcript_id "MSTRG.73673.104"; exon_number "5";
chr16	StringTie	exon	89316933	89317078	1000	-	.	gene_id "MSTRG.73673"; transcript_id "MSTRG.73673.104"; exon_number "6";
chr16	StringTie	exon	89418284	89418368	1000	-	.	gene_id "MSTRG.73673"; transcript_id "MSTRG.73673.104"; exon_number "7";
chr16	StringTie	exon	89431256	89431275	1000	-	.	gene_id "MSTRG.73673"; transcript_id "MSTRG.73673.104"; exon_number "8";
chr16	StringTie	transcript	89286187	89490519	1000	-	.	gene_id "MSTRG.73673"; transcript_id "MSTRG.73673.105";
chr16	StringTie	exon	89286187	89288670	1000	-	.	gene_id "MSTRG.73673"; transcript_id "MSTRG.73673.105"; exon_number "1";
chr16	StringTie	exon	89290625	89290828	1000	-	.	gene_id "MSTRG.73673"; transcript_id "MSTRG.73673.105"; exon_number "2";
chr16	StringTie	exon	89291013	89291178	1000	-	.	gene_id "MSTRG.73673"; transcript_id "MSTRG.73673.105"; exon_number "3";
chr16	StringTie	exon	89305206	89305344	1000	-	.	gene_id "MSTRG.73673"; transcript_id "MSTRG.73673.105"; exon_number "4";
chr16	StringTie	exon	89316933	89317075	1000	-	.	gene_id "MSTRG.73673"; transcript_id "MSTRG.73673.105"; exon_number "5";
chr16	StringTie	exon	89418284	89418368	1000	-	.	gene_id "MSTRG.73673"; transcript_id "MSTRG.73673.105"; exon_number "6";
chr16	StringTie	exon	89490245	89490519	1000	-	.	gene_id "MSTRG.73673"; transcript_id "MSTRG.73673.105"; exon_number "7";
chr16	StringTie	transcript	89286187	89490530	1000	-	.	gene_id "MSTRG.73673"; transcript_id "MSTRG.73673.106";
chr16	StringTie	exon	89286187	89288670	1000	-	.	gene_id "MSTRG.73673"; transcript_id "MSTRG.73673.106"; exon_number "1";
chr16	StringTie	exon	89290625	89290828	1000	-	.	gene_id "MSTRG.73673"; transcript_id "MSTRG.73673.106"; exon_number "2";
chr16	StringTie	exon	89291013	89291175	1000	-	.	gene_id "MSTRG.73673"; transcript_id "MSTRG.73673.106"; exon_number "3";
chr16	StringTie	exon	89291681	89291777	1000	-	.	gene_id "MSTRG.73673"; transcript_id "MSTRG.73673.106"; exon_number "4";
chr16	StringTie	exon	89305206	89305344	1000	-	.	gene_id "MSTRG.73673"; transcript_id "MSTRG.73673.106"; exon_number "5";
chr16	StringTie	exon	89316933	89317075	1000	-	.	gene_id "MSTRG.73673"; transcript_id "MSTRG.73673.106"; exon_number "6";
chr16	StringTie	exon	89418284	89418368	1000	-	.	gene_id "MSTRG.73673"; transcript_id "MSTRG.73673.106"; exon_number "7";
chr16	StringTie	exon	89490245	89490530	1000	-	.	gene_id "MSTRG.73673"; transcript_id "MSTRG.73673.106"; exon_number "8";
chr16	StringTie	transcript	89286187	89490300	1000	-	.	gene_id "MSTRG.73673"; transcript_id "MSTRG.73673.107";
chr16	StringTie	exon	89286187	89288670	1000	-	.	gene_id "MSTRG.73673"; transcript_id "MSTRG.73673.107"; exon_number "1";
chr16	StringTie	exon	89290625	89290828	1000	-	.	gene_id "MSTRG.73673"; transcript_id "MSTRG.73673.107"; exon_number "2";
chr16	StringTie	exon	89291013	89291183	1000	-	.	gene_id "MSTRG.73673"; transcript_id "MSTRG.73673.107"; exon_number "3";
chr16	StringTie	exon	89291681	89291777	1000	-	.	gene_id "MSTRG.73673"; transcript_id "MSTRG.73673.107"; exon_number "4";
chr16	StringTie	exon	89305206	89305344	1000	-	.	gene_id "MSTRG.73673"; transcript_id "MSTRG.73673.107"; exon_number "5";
chr16	StringTie	exon	89313317	89313589	1000	-	.	gene_id "MSTRG.73673"; transcript_id "MSTRG.73673.107"; exon_number "6";
chr16	StringTie	exon	89316933	89317078	1000	-	.	gene_id "MSTRG.73673"; transcript_id "MSTRG.73673.107"; exon_number "7";
chr16	StringTie	exon	89418284	89418368	1000	-	.	gene_id "MSTRG.73673"; transcript_id "MSTRG.73673.107"; exon_number "8";
chr16	StringTie	exon	89431256	89431326	1000	-	.	gene_id "MSTRG.73673"; transcript_id "MSTRG.73673.107"; exon_number "9";
chr16	StringTie	exon	89490245	89490300	1000	-	.	gene_id "MSTRG.73673"; transcript_id "MSTRG.73673.107"; exon_number "10";
chr16	StringTie	transcript	89286567	89431284	1000	-	.	gene_id "MSTRG.73673"; transcript_id "MSTRG.73673.108";
chr16	StringTie	exon	89286567	89288670	1000	-	.	gene_id "MSTRG.73673"; transcript_id "MSTRG.73673.108"; exon_number "1";
chr16	StringTie	exon	89290625	89290828	1000	-	.	gene_id "MSTRG.73673"; transcript_id "MSTRG.73673.108"; exon_number "2";
chr16	StringTie	exon	89291013	89291183	1000	-	.	gene_id "MSTRG.73673"; transcript_id "MSTRG.73673.108"; exon_number "3";
chr16	StringTie	exon	89305206	89305344	1000	-	.	gene_id "MSTRG.73673"; transcript_id "MSTRG.73673.108"; exon_number "4";
chr16	StringTie	exon	89313317	89313589	1000	-	.	gene_id "MSTRG.73673"; transcript_id "MSTRG.73673.108"; exon_number "5";
chr16	StringTie	exon	89316933	89317078	1000	-	.	gene_id "MSTRG.73673"; transcript_id "MSTRG.73673.108"; exon_number "6";
chr16	StringTie	exon	89418284	89418368	1000	-	.	gene_id "MSTRG.73673"; transcript_id "MSTRG.73673.108"; exon_number "7";
chr16	StringTie	exon	89431256	89431284	1000	-	.	gene_id "MSTRG.73673"; transcript_id "MSTRG.73673.108"; exon_number "8";
chr16	StringTie	transcript	89286596	89490325	1000	-	.	gene_id "MSTRG.73673"; transcript_id "MSTRG.73673.109";
chr16	StringTie	exon	89286596	89288670	1000	-	.	gene_id "MSTRG.73673"; transcript_id "MSTRG.73673.109"; exon_number "1";
chr16	StringTie	exon	89290625	89290828	1000	-	.	gene_id "MSTRG.73673"; transcript_id "MSTRG.73673.109"; exon_number "2";
chr16	StringTie	exon	89291013	89291183	1000	-	.	gene_id "MSTRG.73673"; transcript_id "MSTRG.73673.109"; exon_number "3";
chr16	StringTie	exon	89291681	89291777	1000	-	.	gene_id "MSTRG.73673"; transcript_id "MSTRG.73673.109"; exon_number "4";
chr16	StringTie	exon	89305206	89305344	1000	-	.	gene_id "MSTRG.73673"; transcript_id "MSTRG.73673.109"; exon_number "5";
chr16	StringTie	exon	89313351	89313589	1000	-	.	gene_id "MSTRG.73673"; transcript_id "MSTRG.73673.109"; exon_number "6";
chr16	StringTie	exon	89316933	89317075	1000	-	.	gene_id "MSTRG.73673"; transcript_id "MSTRG.73673.109"; exon_number "7";
chr16	StringTie	exon	89418284	89418368	1000	-	.	gene_id "MSTRG.73673"; transcript_id "MSTRG.73673.109"; exon_number "8";
chr16	StringTie	exon	89490245	89490325	1000	-	.	gene_id "MSTRG.73673"; transcript_id "MSTRG.73673.109"; exon_number "9";
chr16	StringTie	transcript	89260987	89323099	1000	-	.	gene_id "MSTRG.73673"; transcript_id "MSTRG.73673.11";
chr16	StringTie	exon	89260987	89268663	1000	-	.	gene_id "MSTRG.73673"; transcript_id "MSTRG.73673.11"; exon_number "1";
chr16	StringTie	exon	89270817	89270909	1000	-	.	gene_id "MSTRG.73673"; transcript_id "MSTRG.73673.11"; exon_number "2";
chr16	StringTie	exon	89274814	89274957	1000	-	.	gene_id "MSTRG.73673"; transcript_id "MSTRG.73673.11"; exon_number "3";
chr16	StringTie	exon	89275093	89275191	1000	-	.	gene_id "MSTRG.73673"; transcript_id "MSTRG.73673.11"; exon_number "4";
chr16	StringTie	exon	89286039	89288670	1000	-	.	gene_id "MSTRG.73673"; transcript_id "MSTRG.73673.11"; exon_number "5";
chr16	StringTie	exon	89290625	89290828	1000	-	.	gene_id "MSTRG.73673"; transcript_id "MSTRG.73673.11"; exon_number "6";
chr16	StringTie	exon	89291013	89291183	1000	-	.	gene_id "MSTRG.73673"; transcript_id "MSTRG.73673.11"; exon_number "7";
chr16	StringTie	exon	89305206	89305344	1000	-	.	gene_id "MSTRG.73673"; transcript_id "MSTRG.73673.11"; exon_number "8";
chr16	StringTie	exon	89316933	89317078	1000	-	.	gene_id "MSTRG.73673"; transcript_id "MSTRG.73673.11"; exon_number "9";
chr16	StringTie	exon	89322823	89323099	1000	-	.	gene_id "MSTRG.73673"; transcript_id "MSTRG.73673.11"; exon_number "10";
chr16	StringTie	transcript	89286648	89490551	1000	-	.	gene_id "MSTRG.73673"; transcript_id "MSTRG.73673.110";
chr16	StringTie	exon	89286648	89288670	1000	-	.	gene_id "MSTRG.73673"; transcript_id "MSTRG.73673.110"; exon_number "1";
chr16	StringTie	exon	89290625	89290828	1000	-	.	gene_id "MSTRG.73673"; transcript_id "MSTRG.73673.110"; exon_number "2";
chr16	StringTie	exon	89291013	89291183	1000	-	.	gene_id "MSTRG.73673"; transcript_id "MSTRG.73673.110"; exon_number "3";
chr16	StringTie	exon	89305206	89305344	1000	-	.	gene_id "MSTRG.73673"; transcript_id "MSTRG.73673.110"; exon_number "4";
chr16	StringTie	exon	89307615	89307729	1000	-	.	gene_id "MSTRG.73673"; transcript_id "MSTRG.73673.110"; exon_number "5";
chr16	StringTie	exon	89316933	89317075	1000	-	.	gene_id "MSTRG.73673"; transcript_id "MSTRG.73673.110"; exon_number "6";
chr16	StringTie	exon	89418284	89418368	1000	-	.	gene_id "MSTRG.73673"; transcript_id "MSTRG.73673.110"; exon_number "7";
chr16	StringTie	exon	89490245	89490551	1000	-	.	gene_id "MSTRG.73673"; transcript_id "MSTRG.73673.110"; exon_number "8";
chr16	StringTie	transcript	89286655	89293078	1000	-	.	gene_id "MSTRG.73673"; transcript_id "MSTRG.73673.111";
chr16	StringTie	exon	89286655	89288670	1000	-	.	gene_id "MSTRG.73673"; transcript_id "MSTRG.73673.111"; exon_number "1";
chr16	StringTie	exon	89290625	89290828	1000	-	.	gene_id "MSTRG.73673"; transcript_id "MSTRG.73673.111"; exon_number "2";
chr16	StringTie	exon	89291013	89291183	1000	-	.	gene_id "MSTRG.73673"; transcript_id "MSTRG.73673.111"; exon_number "3";
chr16	StringTie	exon	89291681	89291777	1000	-	.	gene_id "MSTRG.73673"; transcript_id "MSTRG.73673.111"; exon_number "4";
chr16	StringTie	exon	89293064	89293078	1000	-	.	gene_id "MSTRG.73673"; transcript_id "MSTRG.73673.111"; exon_number "5";
chr16	StringTie	transcript	89286664	89442804	1000	-	.	gene_id "MSTRG.73673"; transcript_id "MSTRG.73673.114";
chr16	StringTie	exon	89286664	89288670	1000	-	.	gene_id "MSTRG.73673"; transcript_id "MSTRG.73673.114"; exon_number "1";
chr16	StringTie	exon	89290625	89290828	1000	-	.	gene_id "MSTRG.73673"; transcript_id "MSTRG.73673.114"; exon_number "2";
chr16	StringTie	exon	89291013	89291183	1000	-	.	gene_id "MSTRG.73673"; transcript_id "MSTRG.73673.114"; exon_number "3";
chr16	StringTie	exon	89291681	89291777	1000	-	.	gene_id "MSTRG.73673"; transcript_id "MSTRG.73673.114"; exon_number "4";
chr16	StringTie	exon	89305206	89305344	1000	-	.	gene_id "MSTRG.73673"; transcript_id "MSTRG.73673.114"; exon_number "5";
chr16	StringTie	exon	89316933	89317075	1000	-	.	gene_id "MSTRG.73673"; transcript_id "MSTRG.73673.114"; exon_number "6";
chr16	StringTie	exon	89418284	89418368	1000	-	.	gene_id "MSTRG.73673"; transcript_id "MSTRG.73673.114"; exon_number "7";
chr16	StringTie	exon	89442559	89442804	1000	-	.	gene_id "MSTRG.73673"; transcript_id "MSTRG.73673.114"; exon_number "8";
chr16	StringTie	transcript	89297970	89330226	1000	-	.	gene_id "MSTRG.73673"; transcript_id "MSTRG.73673.117";
chr16	StringTie	exon	89297970	89300962	1000	-	.	gene_id "MSTRG.73673"; transcript_id "MSTRG.73673.117"; exon_number "1";
chr16	StringTie	exon	89305206	89305344	1000	-	.	gene_id "MSTRG.73673"; transcript_id "MSTRG.73673.117"; exon_number "2";
chr16	StringTie	exon	89316933	89317075	1000	-	.	gene_id "MSTRG.73673"; transcript_id "MSTRG.73673.117"; exon_number "3";
chr16	StringTie	exon	89329163	89329374	1000	-	.	gene_id "MSTRG.73673"; transcript_id "MSTRG.73673.117"; exon_number "4";
chr16	StringTie	exon	89330206	89330226	1000	-	.	gene_id "MSTRG.73673"; transcript_id "MSTRG.73673.117"; exon_number "5";
chr16	StringTie	transcript	89297972	89342365	1000	-	.	gene_id "MSTRG.73673"; transcript_id "MSTRG.73673.118";
chr16	StringTie	exon	89297972	89300962	1000	-	.	gene_id "MSTRG.73673"; transcript_id "MSTRG.73673.118"; exon_number "1";
chr16	StringTie	exon	89305206	89305344	1000	-	.	gene_id "MSTRG.73673"; transcript_id "MSTRG.73673.118"; exon_number "2";
chr16	StringTie	exon	89313317	89313589	1000	-	.	gene_id "MSTRG.73673"; transcript_id "MSTRG.73673.118"; exon_number "3";
chr16	StringTie	exon	89316933	89317075	1000	-	.	gene_id "MSTRG.73673"; transcript_id "MSTRG.73673.118"; exon_number "4";
chr16	StringTie	exon	89329163	89329374	1000	-	.	gene_id "MSTRG.73673"; transcript_id "MSTRG.73673.118"; exon_number "5";
chr16	StringTie	exon	89342348	89342365	1000	-	.	gene_id "MSTRG.73673"; transcript_id "MSTRG.73673.118"; exon_number "6";
chr16	StringTie	transcript	89298017	89317131	1000	-	.	gene_id "MSTRG.73673"; transcript_id "MSTRG.73673.119";
chr16	StringTie	exon	89298017	89299696	1000	-	.	gene_id "MSTRG.73673"; transcript_id "MSTRG.73673.119"; exon_number "1";
chr16	StringTie	exon	89299940	89300101	1000	-	.	gene_id "MSTRG.73673"; transcript_id "MSTRG.73673.119"; exon_number "2";
chr16	StringTie	exon	89300165	89300196	1000	-	.	gene_id "MSTRG.73673"; transcript_id "MSTRG.73673.119"; exon_number "3";
chr16	StringTie	exon	89300242	89300962	1000	-	.	gene_id "MSTRG.73673"; transcript_id "MSTRG.73673.119"; exon_number "4";
chr16	StringTie	exon	89305206	89305344	1000	-	.	gene_id "MSTRG.73673"; transcript_id "MSTRG.73673.119"; exon_number "5";
chr16	StringTie	exon	89316933	89317131	1000	-	.	gene_id "MSTRG.73673"; transcript_id "MSTRG.73673.119"; exon_number "6";
chr16	StringTie	transcript	89261030	89357413	1000	-	.	gene_id "MSTRG.73673"; transcript_id "MSTRG.73673.12";
chr16	StringTie	exon	89261030	89268663	1000	-	.	gene_id "MSTRG.73673"; transcript_id "MSTRG.73673.12"; exon_number "1";
chr16	StringTie	exon	89270817	89270909	1000	-	.	gene_id "MSTRG.73673"; transcript_id "MSTRG.73673.12"; exon_number "2";
chr16	StringTie	exon	89274814	89274957	1000	-	.	gene_id "MSTRG.73673"; transcript_id "MSTRG.73673.12"; exon_number "3";
chr16	StringTie	exon	89275093	89275191	1000	-	.	gene_id "MSTRG.73673"; transcript_id "MSTRG.73673.12"; exon_number "4";
chr16	StringTie	exon	89279072	89285649	1000	-	.	gene_id "MSTRG.73673"; transcript_id "MSTRG.73673.12"; exon_number "5";
chr16	StringTie	exon	89286039	89286186	1000	-	.	gene_id "MSTRG.73673"; transcript_id "MSTRG.73673.12"; exon_number "6";
chr16	StringTie	exon	89288528	89288670	1000	-	.	gene_id "MSTRG.73673"; transcript_id "MSTRG.73673.12"; exon_number "7";
chr16	StringTie	exon	89290625	89290828	1000	-	.	gene_id "MSTRG.73673"; transcript_id "MSTRG.73673.12"; exon_number "8";
chr16	StringTie	exon	89291013	89291183	1000	-	.	gene_id "MSTRG.73673"; transcript_id "MSTRG.73673.12"; exon_number "9";
chr16	StringTie	exon	89305206	89305344	1000	-	.	gene_id "MSTRG.73673"; transcript_id "MSTRG.73673.12"; exon_number "10";
chr16	StringTie	exon	89316933	89317078	1000	-	.	gene_id "MSTRG.73673"; transcript_id "MSTRG.73673.12"; exon_number "11";
chr16	StringTie	exon	89329163	89329374	1000	-	.	gene_id "MSTRG.73673"; transcript_id "MSTRG.73673.12"; exon_number "12";
chr16	StringTie	exon	89357313	89357413	1000	-	.	gene_id "MSTRG.73673"; transcript_id "MSTRG.73673.12"; exon_number "13";
chr16	StringTie	transcript	89298054	89342365	1000	-	.	gene_id "MSTRG.73673"; transcript_id "MSTRG.73673.120";
chr16	StringTie	exon	89298054	89300151	1000	-	.	gene_id "MSTRG.73673"; transcript_id "MSTRG.73673.120"; exon_number "1";
chr16	StringTie	exon	89300242	89300962	1000	-	.	gene_id "MSTRG.73673"; transcript_id "MSTRG.73673.120"; exon_number "2";
chr16	StringTie	exon	89305206	89305344	1000	-	.	gene_id "MSTRG.73673"; transcript_id "MSTRG.73673.120"; exon_number "3";
chr16	StringTie	exon	89316933	89317075	1000	-	.	gene_id "MSTRG.73673"; transcript_id "MSTRG.73673.120"; exon_number "4";
chr16	StringTie	exon	89329163	89329374	1000	-	.	gene_id "MSTRG.73673"; transcript_id "MSTRG.73673.120"; exon_number "5";
chr16	StringTie	exon	89342348	89342365	1000	-	.	gene_id "MSTRG.73673"; transcript_id "MSTRG.73673.120"; exon_number "6";
chr16	StringTie	transcript	89298103	89322144	1000	-	.	gene_id "MSTRG.73673"; transcript_id "MSTRG.73673.121";
chr16	StringTie	exon	89298103	89300962	1000	-	.	gene_id "MSTRG.73673"; transcript_id "MSTRG.73673.121"; exon_number "1";
chr16	StringTie	exon	89305206	89305344	1000	-	.	gene_id "MSTRG.73673"; transcript_id "MSTRG.73673.121"; exon_number "2";
chr16	StringTie	exon	89316933	89317075	1000	-	.	gene_id "MSTRG.73673"; transcript_id "MSTRG.73673.121"; exon_number "3";
chr16	StringTie	exon	89321818	89322144	1000	-	.	gene_id "MSTRG.73673"; transcript_id "MSTRG.73673.121"; exon_number "4";
chr16	StringTie	transcript	89298103	89330424	1000	-	.	gene_id "MSTRG.73673"; transcript_id "MSTRG.73673.122";
chr16	StringTie	exon	89298103	89300962	1000	-	.	gene_id "MSTRG.73673"; transcript_id "MSTRG.73673.122"; exon_number "1";
chr16	StringTie	exon	89305206	89305344	1000	-	.	gene_id "MSTRG.73673"; transcript_id "MSTRG.73673.122"; exon_number "2";
chr16	StringTie	exon	89307615	89307729	1000	-	.	gene_id "MSTRG.73673"; transcript_id "MSTRG.73673.122"; exon_number "3";
chr16	StringTie	exon	89316933	89317075	1000	-	.	gene_id "MSTRG.73673"; transcript_id "MSTRG.73673.122"; exon_number "4";
chr16	StringTie	exon	89329163	89329374	1000	-	.	gene_id "MSTRG.73673"; transcript_id "MSTRG.73673.122"; exon_number "5";
chr16	StringTie	exon	89330410	89330424	1000	-	.	gene_id "MSTRG.73673"; transcript_id "MSTRG.73673.122"; exon_number "6";
chr16	StringTie	transcript	89298103	89339970	1000	-	.	gene_id "MSTRG.73673"; transcript_id "MSTRG.73673.123";
chr16	StringTie	exon	89298103	89299714	1000	-	.	gene_id "MSTRG.73673"; transcript_id "MSTRG.73673.123"; exon_number "1";
chr16	StringTie	exon	89299805	89300962	1000	-	.	gene_id "MSTRG.73673"; transcript_id "MSTRG.73673.123"; exon_number "2";
chr16	StringTie	exon	89305206	89305344	1000	-	.	gene_id "MSTRG.73673"; transcript_id "MSTRG.73673.123"; exon_number "3";
chr16	StringTie	exon	89316933	89317075	1000	-	.	gene_id "MSTRG.73673"; transcript_id "MSTRG.73673.123"; exon_number "4";
chr16	StringTie	exon	89339870	89339970	1000	-	.	gene_id "MSTRG.73673"; transcript_id "MSTRG.73673.123"; exon_number "5";
chr16	StringTie	transcript	89298103	89329351	1000	-	.	gene_id "MSTRG.73673"; transcript_id "MSTRG.73673.124";
chr16	StringTie	exon	89298103	89299521	1000	-	.	gene_id "MSTRG.73673"; transcript_id "MSTRG.73673.124"; exon_number "1";
chr16	StringTie	exon	89300242	89300962	1000	-	.	gene_id "MSTRG.73673"; transcript_id "MSTRG.73673.124"; exon_number "2";
chr16	StringTie	exon	89305206	89305344	1000	-	.	gene_id "MSTRG.73673"; transcript_id "MSTRG.73673.124"; exon_number "3";
chr16	StringTie	exon	89316933	89317078	1000	-	.	gene_id "MSTRG.73673"; transcript_id "MSTRG.73673.124"; exon_number "4";
chr16	StringTie	exon	89329163	89329351	1000	-	.	gene_id "MSTRG.73673"; transcript_id "MSTRG.73673.124"; exon_number "5";
chr16	StringTie	transcript	89298104	89329555	1000	-	.	gene_id "MSTRG.73673"; transcript_id "MSTRG.73673.125";
chr16	StringTie	exon	89298104	89300151	1000	-	.	gene_id "MSTRG.73673"; transcript_id "MSTRG.73673.125"; exon_number "1";
chr16	StringTie	exon	89300242	89300962	1000	-	.	gene_id "MSTRG.73673"; transcript_id "MSTRG.73673.125"; exon_number "2";
chr16	StringTie	exon	89305206	89305344	1000	-	.	gene_id "MSTRG.73673"; transcript_id "MSTRG.73673.125"; exon_number "3";
chr16	StringTie	exon	89313317	89313589	1000	-	.	gene_id "MSTRG.73673"; transcript_id "MSTRG.73673.125"; exon_number "4";
chr16	StringTie	exon	89316933	89317075	1000	-	.	gene_id "MSTRG.73673"; transcript_id "MSTRG.73673.125"; exon_number "5";
chr16	StringTie	exon	89329163	89329555	1000	-	.	gene_id "MSTRG.73673"; transcript_id "MSTRG.73673.125"; exon_number "6";
chr16	StringTie	transcript	89298105	89490320	1000	-	.	gene_id "MSTRG.73673"; transcript_id "MSTRG.73673.126";
chr16	StringTie	exon	89298105	89300962	1000	-	.	gene_id "MSTRG.73673"; transcript_id "MSTRG.73673.126"; exon_number "1";
chr16	StringTie	exon	89305206	89305344	1000	-	.	gene_id "MSTRG.73673"; transcript_id "MSTRG.73673.126"; exon_number "2";
chr16	StringTie	exon	89316933	89317078	1000	-	.	gene_id "MSTRG.73673"; transcript_id "MSTRG.73673.126"; exon_number "3";
chr16	StringTie	exon	89329163	89329374	1000	-	.	gene_id "MSTRG.73673"; transcript_id "MSTRG.73673.126"; exon_number "4";
chr16	StringTie	exon	89357313	89357438	1000	-	.	gene_id "MSTRG.73673"; transcript_id "MSTRG.73673.126"; exon_number "5";
chr16	StringTie	exon	89361495	89361677	1000	-	.	gene_id "MSTRG.73673"; transcript_id "MSTRG.73673.126"; exon_number "6";
chr16	StringTie	exon	89372972	89373134	1000	-	.	gene_id "MSTRG.73673"; transcript_id "MSTRG.73673.126"; exon_number "7";
chr16	StringTie	exon	89418284	89418368	1000	-	.	gene_id "MSTRG.73673"; transcript_id "MSTRG.73673.126"; exon_number "8";
chr16	StringTie	exon	89490245	89490320	1000	-	.	gene_id "MSTRG.73673"; transcript_id "MSTRG.73673.126"; exon_number "9";
chr16	StringTie	transcript	89298314	89328986	1000	-	.	gene_id "MSTRG.73673"; transcript_id "MSTRG.73673.127";
chr16	StringTie	exon	89298314	89300151	1000	-	.	gene_id "MSTRG.73673"; transcript_id "MSTRG.73673.127"; exon_number "1";
chr16	StringTie	exon	89300242	89300962	1000	-	.	gene_id "MSTRG.73673"; transcript_id "MSTRG.73673.127"; exon_number "2";
chr16	StringTie	exon	89305206	89305344	1000	-	.	gene_id "MSTRG.73673"; transcript_id "MSTRG.73673.127"; exon_number "3";
chr16	StringTie	exon	89316933	89317075	1000	-	.	gene_id "MSTRG.73673"; transcript_id "MSTRG.73673.127"; exon_number "4";
chr16	StringTie	exon	89328943	89328986	1000	-	.	gene_id "MSTRG.73673"; transcript_id "MSTRG.73673.127"; exon_number "5";
chr16	StringTie	transcript	89298314	89329566	1000	-	.	gene_id "MSTRG.73673"; transcript_id "MSTRG.73673.128";
chr16	StringTie	exon	89298314	89300962	1000	-	.	gene_id "MSTRG.73673"; transcript_id "MSTRG.73673.128"; exon_number "1";
chr16	StringTie	exon	89305206	89305344	1000	-	.	gene_id "MSTRG.73673"; transcript_id "MSTRG.73673.128"; exon_number "2";
chr16	StringTie	exon	89313317	89313589	1000	-	.	gene_id "MSTRG.73673"; transcript_id "MSTRG.73673.128"; exon_number "3";
chr16	StringTie	exon	89316933	89317078	1000	-	.	gene_id "MSTRG.73673"; transcript_id "MSTRG.73673.128"; exon_number "4";
chr16	StringTie	exon	89329163	89329566	1000	-	.	gene_id "MSTRG.73673"; transcript_id "MSTRG.73673.128"; exon_number "5";
chr16	StringTie	transcript	89298314	89330220	1000	-	.	gene_id "MSTRG.73673"; transcript_id "MSTRG.73673.129";
chr16	StringTie	exon	89298314	89300151	1000	-	.	gene_id "MSTRG.73673"; transcript_id "MSTRG.73673.129"; exon_number "1";
chr16	StringTie	exon	89300242	89300962	1000	-	.	gene_id "MSTRG.73673"; transcript_id "MSTRG.73673.129"; exon_number "2";
chr16	StringTie	exon	89305206	89305344	1000	-	.	gene_id "MSTRG.73673"; transcript_id "MSTRG.73673.129"; exon_number "3";
chr16	StringTie	exon	89316933	89317078	1000	-	.	gene_id "MSTRG.73673"; transcript_id "MSTRG.73673.129"; exon_number "4";
chr16	StringTie	exon	89329163	89329374	1000	-	.	gene_id "MSTRG.73673"; transcript_id "MSTRG.73673.129"; exon_number "5";
chr16	StringTie	exon	89330204	89330220	1000	-	.	gene_id "MSTRG.73673"; transcript_id "MSTRG.73673.129"; exon_number "6";
chr16	StringTie	transcript	89261030	89342365	1000	-	.	gene_id "MSTRG.73673"; transcript_id "MSTRG.73673.13";
chr16	StringTie	exon	89261030	89268663	1000	-	.	gene_id "MSTRG.73673"; transcript_id "MSTRG.73673.13"; exon_number "1";
chr16	StringTie	exon	89270817	89270909	1000	-	.	gene_id "MSTRG.73673"; transcript_id "MSTRG.73673.13"; exon_number "2";
chr16	StringTie	exon	89274814	89274957	1000	-	.	gene_id "MSTRG.73673"; transcript_id "MSTRG.73673.13"; exon_number "3";
chr16	StringTie	exon	89275093	89275191	1000	-	.	gene_id "MSTRG.73673"; transcript_id "MSTRG.73673.13"; exon_number "4";
chr16	StringTie	exon	89279072	89285649	1000	-	.	gene_id "MSTRG.73673"; transcript_id "MSTRG.73673.13"; exon_number "5";
chr16	StringTie	exon	89286039	89286186	1000	-	.	gene_id "MSTRG.73673"; transcript_id "MSTRG.73673.13"; exon_number "6";
chr16	StringTie	exon	89288528	89288670	1000	-	.	gene_id "MSTRG.73673"; transcript_id "MSTRG.73673.13"; exon_number "7";
chr16	StringTie	exon	89290625	89290828	1000	-	.	gene_id "MSTRG.73673"; transcript_id "MSTRG.73673.13"; exon_number "8";
chr16	StringTie	exon	89291013	89291183	1000	-	.	gene_id "MSTRG.73673"; transcript_id "MSTRG.73673.13"; exon_number "9";
chr16	StringTie	exon	89305206	89305344	1000	-	.	gene_id "MSTRG.73673"; transcript_id "MSTRG.73673.13"; exon_number "10";
chr16	StringTie	exon	89313317	89313589	1000	-	.	gene_id "MSTRG.73673"; transcript_id "MSTRG.73673.13"; exon_number "11";
chr16	StringTie	exon	89316933	89317075	1000	-	.	gene_id "MSTRG.73673"; transcript_id "MSTRG.73673.13"; exon_number "12";
chr16	StringTie	exon	89329163	89329374	1000	-	.	gene_id "MSTRG.73673"; transcript_id "MSTRG.73673.13"; exon_number "13";
chr16	StringTie	exon	89342348	89342365	1000	-	.	gene_id "MSTRG.73673"; transcript_id "MSTRG.73673.13"; exon_number "14";
chr16	StringTie	transcript	89298314	89329460	1000	-	.	gene_id "MSTRG.73673"; transcript_id "MSTRG.73673.130";
chr16	StringTie	exon	89298314	89299759	1000	-	.	gene_id "MSTRG.73673"; transcript_id "MSTRG.73673.130"; exon_number "1";
chr16	StringTie	exon	89299805	89300962	1000	-	.	gene_id "MSTRG.73673"; transcript_id "MSTRG.73673.130"; exon_number "2";
chr16	StringTie	exon	89305206	89305344	1000	-	.	gene_id "MSTRG.73673"; transcript_id "MSTRG.73673.130"; exon_number "3";
chr16	StringTie	exon	89316933	89317075	1000	-	.	gene_id "MSTRG.73673"; transcript_id "MSTRG.73673.130"; exon_number "4";
chr16	StringTie	exon	89329163	89329460	1000	-	.	gene_id "MSTRG.73673"; transcript_id "MSTRG.73673.130"; exon_number "5";
chr16	StringTie	transcript	89298314	89329512	1000	-	.	gene_id "MSTRG.73673"; transcript_id "MSTRG.73673.131";
chr16	StringTie	exon	89298314	89299764	1000	-	.	gene_id "MSTRG.73673"; transcript_id "MSTRG.73673.131"; exon_number "1";
chr16	StringTie	exon	89300242	89300962	1000	-	.	gene_id "MSTRG.73673"; transcript_id "MSTRG.73673.131"; exon_number "2";
chr16	StringTie	exon	89305206	89305344	1000	-	.	gene_id "MSTRG.73673"; transcript_id "MSTRG.73673.131"; exon_number "3";
chr16	StringTie	exon	89316933	89317075	1000	-	.	gene_id "MSTRG.73673"; transcript_id "MSTRG.73673.131"; exon_number "4";
chr16	StringTie	exon	89329163	89329512	1000	-	.	gene_id "MSTRG.73673"; transcript_id "MSTRG.73673.131"; exon_number "5";
chr16	StringTie	transcript	89298314	89365532	1000	-	.	gene_id "MSTRG.73673"; transcript_id "MSTRG.73673.132";
chr16	StringTie	exon	89298314	89300151	1000	-	.	gene_id "MSTRG.73673"; transcript_id "MSTRG.73673.132"; exon_number "1";
chr16	StringTie	exon	89300242	89300962	1000	-	.	gene_id "MSTRG.73673"; transcript_id "MSTRG.73673.132"; exon_number "2";
chr16	StringTie	exon	89305206	89305344	1000	-	.	gene_id "MSTRG.73673"; transcript_id "MSTRG.73673.132"; exon_number "3";
chr16	StringTie	exon	89316933	89317075	1000	-	.	gene_id "MSTRG.73673"; transcript_id "MSTRG.73673.132"; exon_number "4";
chr16	StringTie	exon	89339870	89340585	1000	-	.	gene_id "MSTRG.73673"; transcript_id "MSTRG.73673.132"; exon_number "5";
chr16	StringTie	exon	89361495	89361677	1000	-	.	gene_id "MSTRG.73673"; transcript_id "MSTRG.73673.132"; exon_number "6";
chr16	StringTie	exon	89365494	89365532	1000	-	.	gene_id "MSTRG.73673"; transcript_id "MSTRG.73673.132"; exon_number "7";
chr16	StringTie	transcript	89298314	89329383	1000	-	.	gene_id "MSTRG.73673"; transcript_id "MSTRG.73673.133";
chr16	StringTie	exon	89298314	89300962	1000	-	.	gene_id "MSTRG.73673"; transcript_id "MSTRG.73673.133"; exon_number "1";
chr16	StringTie	exon	89305206	89305344	1000	-	.	gene_id "MSTRG.73673"; transcript_id "MSTRG.73673.133"; exon_number "2";
chr16	StringTie	exon	89313351	89313589	1000	-	.	gene_id "MSTRG.73673"; transcript_id "MSTRG.73673.133"; exon_number "3";
chr16	StringTie	exon	89316933	89317075	1000	-	.	gene_id "MSTRG.73673"; transcript_id "MSTRG.73673.133"; exon_number "4";
chr16	StringTie	exon	89329163	89329383	1000	-	.	gene_id "MSTRG.73673"; transcript_id "MSTRG.73673.133"; exon_number "5";
chr16	StringTie	transcript	89298314	89329378	1000	-	.	gene_id "MSTRG.73673"; transcript_id "MSTRG.73673.134";
chr16	StringTie	exon	89298314	89299971	1000	-	.	gene_id "MSTRG.73673"; transcript_id "MSTRG.73673.134"; exon_number "1";
chr16	StringTie	exon	89300242	89300962	1000	-	.	gene_id "MSTRG.73673"; transcript_id "MSTRG.73673.134"; exon_number "2";
chr16	StringTie	exon	89305206	89305344	1000	-	.	gene_id "MSTRG.73673"; transcript_id "MSTRG.73673.134"; exon_number "3";
chr16	StringTie	exon	89316933	89317078	1000	-	.	gene_id "MSTRG.73673"; transcript_id "MSTRG.73673.134"; exon_number "4";
chr16	StringTie	exon	89329163	89329378	1000	-	.	gene_id "MSTRG.73673"; transcript_id "MSTRG.73673.134"; exon_number "5";
chr16	StringTie	transcript	89298314	89490293	1000	-	.	gene_id "MSTRG.73673"; transcript_id "MSTRG.73673.135";
chr16	StringTie	exon	89298314	89300962	1000	-	.	gene_id "MSTRG.73673"; transcript_id "MSTRG.73673.135"; exon_number "1";
chr16	StringTie	exon	89305206	89305344	1000	-	.	gene_id "MSTRG.73673"; transcript_id "MSTRG.73673.135"; exon_number "2";
chr16	StringTie	exon	89316933	89317075	1000	-	.	gene_id "MSTRG.73673"; transcript_id "MSTRG.73673.135"; exon_number "3";
chr16	StringTie	exon	89329163	89329374	1000	-	.	gene_id "MSTRG.73673"; transcript_id "MSTRG.73673.135"; exon_number "4";
chr16	StringTie	exon	89357313	89357438	1000	-	.	gene_id "MSTRG.73673"; transcript_id "MSTRG.73673.135"; exon_number "5";
chr16	StringTie	exon	89361495	89361677	1000	-	.	gene_id "MSTRG.73673"; transcript_id "MSTRG.73673.135"; exon_number "6";
chr16	StringTie	exon	89418284	89418368	1000	-	.	gene_id "MSTRG.73673"; transcript_id "MSTRG.73673.135"; exon_number "7";
chr16	StringTie	exon	89490245	89490293	1000	-	.	gene_id "MSTRG.73673"; transcript_id "MSTRG.73673.135"; exon_number "8";
chr16	StringTie	transcript	89298314	89323098	1000	-	.	gene_id "MSTRG.73673"; transcript_id "MSTRG.73673.136";
chr16	StringTie	exon	89298314	89300962	1000	-	.	gene_id "MSTRG.73673"; transcript_id "MSTRG.73673.136"; exon_number "1";
chr16	StringTie	exon	89305206	89305344	1000	-	.	gene_id "MSTRG.73673"; transcript_id "MSTRG.73673.136"; exon_number "2";
chr16	StringTie	exon	89316933	89317078	1000	-	.	gene_id "MSTRG.73673"; transcript_id "MSTRG.73673.136"; exon_number "3";
chr16	StringTie	exon	89322823	89323098	1000	-	.	gene_id "MSTRG.73673"; transcript_id "MSTRG.73673.136"; exon_number "4";
chr16	StringTie	transcript	89298314	89321817	1000	-	.	gene_id "MSTRG.73673"; transcript_id "MSTRG.73673.137";
chr16	StringTie	exon	89298314	89299745	1000	-	.	gene_id "MSTRG.73673"; transcript_id "MSTRG.73673.137"; exon_number "1";
chr16	StringTie	exon	89299881	89300962	1000	-	.	gene_id "MSTRG.73673"; transcript_id "MSTRG.73673.137"; exon_number "2";
chr16	StringTie	exon	89305206	89305344	1000	-	.	gene_id "MSTRG.73673"; transcript_id "MSTRG.73673.137"; exon_number "3";
chr16	StringTie	exon	89316933	89317078	1000	-	.	gene_id "MSTRG.73673"; transcript_id "MSTRG.73673.137"; exon_number "4";
chr16	StringTie	exon	89321738	89321817	1000	-	.	gene_id "MSTRG.73673"; transcript_id "MSTRG.73673.137"; exon_number "5";
chr16	StringTie	transcript	89298314	89328986	1000	-	.	gene_id "MSTRG.73673"; transcript_id "MSTRG.73673.138";
chr16	StringTie	exon	89298314	89299521	1000	-	.	gene_id "MSTRG.73673"; transcript_id "MSTRG.73673.138"; exon_number "1";
chr16	StringTie	exon	89300242	89300962	1000	-	.	gene_id "MSTRG.73673"; transcript_id "MSTRG.73673.138"; exon_number "2";
chr16	StringTie	exon	89305206	89305344	1000	-	.	gene_id "MSTRG.73673"; transcript_id "MSTRG.73673.138"; exon_number "3";
chr16	StringTie	exon	89316933	89317075	1000	-	.	gene_id "MSTRG.73673"; transcript_id "MSTRG.73673.138"; exon_number "4";
chr16	StringTie	exon	89328943	89328986	1000	-	.	gene_id "MSTRG.73673"; transcript_id "MSTRG.73673.138"; exon_number "5";
chr16	StringTie	transcript	89298314	89329433	1000	-	.	gene_id "MSTRG.73673"; transcript_id "MSTRG.73673.139";
chr16	StringTie	exon	89298314	89300061	1000	-	.	gene_id "MSTRG.73673"; transcript_id "MSTRG.73673.139"; exon_number "1";
chr16	StringTie	exon	89300242	89300962	1000	-	.	gene_id "MSTRG.73673"; transcript_id "MSTRG.73673.139"; exon_number "2";
chr16	StringTie	exon	89305206	89305344	1000	-	.	gene_id "MSTRG.73673"; transcript_id "MSTRG.73673.139"; exon_number "3";
chr16	StringTie	exon	89316933	89317075	1000	-	.	gene_id "MSTRG.73673"; transcript_id "MSTRG.73673.139"; exon_number "4";
chr16	StringTie	exon	89329163	89329433	1000	-	.	gene_id "MSTRG.73673"; transcript_id "MSTRG.73673.139"; exon_number "5";
chr16	StringTie	transcript	89261030	89329309	1000	-	.	gene_id "MSTRG.73673"; transcript_id "MSTRG.73673.14";
chr16	StringTie	exon	89261030	89268663	1000	-	.	gene_id "MSTRG.73673"; transcript_id "MSTRG.73673.14"; exon_number "1";
chr16	StringTie	exon	89270817	89270909	1000	-	.	gene_id "MSTRG.73673"; transcript_id "MSTRG.73673.14"; exon_number "2";
chr16	StringTie	exon	89274814	89274957	1000	-	.	gene_id "MSTRG.73673"; transcript_id "MSTRG.73673.14"; exon_number "3";
chr16	StringTie	exon	89275093	89275191	1000	-	.	gene_id "MSTRG.73673"; transcript_id "MSTRG.73673.14"; exon_number "4";
chr16	StringTie	exon	89279072	89285649	1000	-	.	gene_id "MSTRG.73673"; transcript_id "MSTRG.73673.14"; exon_number "5";
chr16	StringTie	exon	89286039	89286186	1000	-	.	gene_id "MSTRG.73673"; transcript_id "MSTRG.73673.14"; exon_number "6";
chr16	StringTie	exon	89286307	89288670	1000	-	.	gene_id "MSTRG.73673"; transcript_id "MSTRG.73673.14"; exon_number "7";
chr16	StringTie	exon	89290625	89290828	1000	-	.	gene_id "MSTRG.73673"; transcript_id "MSTRG.73673.14"; exon_number "8";
chr16	StringTie	exon	89291013	89291183	1000	-	.	gene_id "MSTRG.73673"; transcript_id "MSTRG.73673.14"; exon_number "9";
chr16	StringTie	exon	89305206	89305344	1000	-	.	gene_id "MSTRG.73673"; transcript_id "MSTRG.73673.14"; exon_number "10";
chr16	StringTie	exon	89316933	89317078	1000	-	.	gene_id "MSTRG.73673"; transcript_id "MSTRG.73673.14"; exon_number "11";
chr16	StringTie	exon	89329163	89329309	1000	-	.	gene_id "MSTRG.73673"; transcript_id "MSTRG.73673.14"; exon_number "12";
chr16	StringTie	transcript	89298314	89490662	1000	-	.	gene_id "MSTRG.73673"; transcript_id "MSTRG.73673.140";
chr16	StringTie	exon	89298314	89300962	1000	-	.	gene_id "MSTRG.73673"; transcript_id "MSTRG.73673.140"; exon_number "1";
chr16	StringTie	exon	89305206	89305344	1000	-	.	gene_id "MSTRG.73673"; transcript_id "MSTRG.73673.140"; exon_number "2";
chr16	StringTie	exon	89316933	89317075	1000	-	.	gene_id "MSTRG.73673"; transcript_id "MSTRG.73673.140"; exon_number "3";
chr16	StringTie	exon	89418284	89418368	1000	-	.	gene_id "MSTRG.73673"; transcript_id "MSTRG.73673.140"; exon_number "4";
chr16	StringTie	exon	89490245	89490662	1000	-	.	gene_id "MSTRG.73673"; transcript_id "MSTRG.73673.140"; exon_number "5";
chr16	StringTie	transcript	89298314	89329378	1000	-	.	gene_id "MSTRG.73673"; transcript_id "MSTRG.73673.141";
chr16	StringTie	exon	89298314	89300151	1000	-	.	gene_id "MSTRG.73673"; transcript_id "MSTRG.73673.141"; exon_number "1";
chr16	StringTie	exon	89300242	89300962	1000	-	.	gene_id "MSTRG.73673"; transcript_id "MSTRG.73673.141"; exon_number "2";
chr16	StringTie	exon	89305206	89305344	1000	-	.	gene_id "MSTRG.73673"; transcript_id "MSTRG.73673.141"; exon_number "3";
chr16	StringTie	exon	89313317	89313589	1000	-	.	gene_id "MSTRG.73673"; transcript_id "MSTRG.73673.141"; exon_number "4";
chr16	StringTie	exon	89316933	89317078	1000	-	.	gene_id "MSTRG.73673"; transcript_id "MSTRG.73673.141"; exon_number "5";
chr16	StringTie	exon	89329163	89329378	1000	-	.	gene_id "MSTRG.73673"; transcript_id "MSTRG.73673.141"; exon_number "6";
chr16	StringTie	transcript	89298314	89490301	1000	-	.	gene_id "MSTRG.73673"; transcript_id "MSTRG.73673.142";
chr16	StringTie	exon	89298314	89299745	1000	-	.	gene_id "MSTRG.73673"; transcript_id "MSTRG.73673.142"; exon_number "1";
chr16	StringTie	exon	89299881	89300962	1000	-	.	gene_id "MSTRG.73673"; transcript_id "MSTRG.73673.142"; exon_number "2";
chr16	StringTie	exon	89305206	89305344	1000	-	.	gene_id "MSTRG.73673"; transcript_id "MSTRG.73673.142"; exon_number "3";
chr16	StringTie	exon	89316933	89317075	1000	-	.	gene_id "MSTRG.73673"; transcript_id "MSTRG.73673.142"; exon_number "4";
chr16	StringTie	exon	89418284	89418368	1000	-	.	gene_id "MSTRG.73673"; transcript_id "MSTRG.73673.142"; exon_number "5";
chr16	StringTie	exon	89490245	89490301	1000	-	.	gene_id "MSTRG.73673"; transcript_id "MSTRG.73673.142"; exon_number "6";
chr16	StringTie	transcript	89298314	89329378	1000	-	.	gene_id "MSTRG.73673"; transcript_id "MSTRG.73673.143";
chr16	StringTie	exon	89298314	89299714	1000	-	.	gene_id "MSTRG.73673"; transcript_id "MSTRG.73673.143"; exon_number "1";
chr16	StringTie	exon	89299805	89300962	1000	-	.	gene_id "MSTRG.73673"; transcript_id "MSTRG.73673.143"; exon_number "2";
chr16	StringTie	exon	89305206	89305344	1000	-	.	gene_id "MSTRG.73673"; transcript_id "MSTRG.73673.143"; exon_number "3";
chr16	StringTie	exon	89313317	89313589	1000	-	.	gene_id "MSTRG.73673"; transcript_id "MSTRG.73673.143"; exon_number "4";
chr16	StringTie	exon	89316933	89317075	1000	-	.	gene_id "MSTRG.73673"; transcript_id "MSTRG.73673.143"; exon_number "5";
chr16	StringTie	exon	89329163	89329378	1000	-	.	gene_id "MSTRG.73673"; transcript_id "MSTRG.73673.143"; exon_number "6";
chr16	StringTie	transcript	89298314	89490564	1000	-	.	gene_id "MSTRG.73673"; transcript_id "MSTRG.73673.144";
chr16	StringTie	exon	89298314	89299764	1000	-	.	gene_id "MSTRG.73673"; transcript_id "MSTRG.73673.144"; exon_number "1";
chr16	StringTie	exon	89300242	89300962	1000	-	.	gene_id "MSTRG.73673"; transcript_id "MSTRG.73673.144"; exon_number "2";
chr16	StringTie	exon	89305206	89305344	1000	-	.	gene_id "MSTRG.73673"; transcript_id "MSTRG.73673.144"; exon_number "3";
chr16	StringTie	exon	89316933	89317075	1000	-	.	gene_id "MSTRG.73673"; transcript_id "MSTRG.73673.144"; exon_number "4";
chr16	StringTie	exon	89418284	89418368	1000	-	.	gene_id "MSTRG.73673"; transcript_id "MSTRG.73673.144"; exon_number "5";
chr16	StringTie	exon	89490245	89490564	1000	-	.	gene_id "MSTRG.73673"; transcript_id "MSTRG.73673.144"; exon_number "6";
chr16	StringTie	transcript	89298314	89490573	1000	-	.	gene_id "MSTRG.73673"; transcript_id "MSTRG.73673.145";
chr16	StringTie	exon	89298314	89300151	1000	-	.	gene_id "MSTRG.73673"; transcript_id "MSTRG.73673.145"; exon_number "1";
chr16	StringTie	exon	89300242	89300962	1000	-	.	gene_id "MSTRG.73673"; transcript_id "MSTRG.73673.145"; exon_number "2";
chr16	StringTie	exon	89305206	89305344	1000	-	.	gene_id "MSTRG.73673"; transcript_id "MSTRG.73673.145"; exon_number "3";
chr16	StringTie	exon	89316933	89317075	1000	-	.	gene_id "MSTRG.73673"; transcript_id "MSTRG.73673.145"; exon_number "4";
chr16	StringTie	exon	89418284	89418368	1000	-	.	gene_id "MSTRG.73673"; transcript_id "MSTRG.73673.145"; exon_number "5";
chr16	StringTie	exon	89490245	89490573	1000	-	.	gene_id "MSTRG.73673"; transcript_id "MSTRG.73673.145"; exon_number "6";
chr16	StringTie	transcript	89298315	89490636	1000	-	.	gene_id "MSTRG.73673"; transcript_id "MSTRG.73673.146";
chr16	StringTie	exon	89298315	89300962	1000	-	.	gene_id "MSTRG.73673"; transcript_id "MSTRG.73673.146"; exon_number "1";
chr16	StringTie	exon	89305206	89305344	1000	-	.	gene_id "MSTRG.73673"; transcript_id "MSTRG.73673.146"; exon_number "2";
chr16	StringTie	exon	89316933	89317078	1000	-	.	gene_id "MSTRG.73673"; transcript_id "MSTRG.73673.146"; exon_number "3";
chr16	StringTie	exon	89418284	89418368	1000	-	.	gene_id "MSTRG.73673"; transcript_id "MSTRG.73673.146"; exon_number "4";
chr16	StringTie	exon	89431256	89431326	1000	-	.	gene_id "MSTRG.73673"; transcript_id "MSTRG.73673.146"; exon_number "5";
chr16	StringTie	exon	89490245	89490636	1000	-	.	gene_id "MSTRG.73673"; transcript_id "MSTRG.73673.146"; exon_number "6";
chr16	StringTie	transcript	89298316	89339970	1000	-	.	gene_id "MSTRG.73673"; transcript_id "MSTRG.73673.147";
chr16	StringTie	exon	89298316	89299971	1000	-	.	gene_id "MSTRG.73673"; transcript_id "MSTRG.73673.147"; exon_number "1";
chr16	StringTie	exon	89300242	89300962	1000	-	.	gene_id "MSTRG.73673"; transcript_id "MSTRG.73673.147"; exon_number "2";
chr16	StringTie	exon	89305206	89305344	1000	-	.	gene_id "MSTRG.73673"; transcript_id "MSTRG.73673.147"; exon_number "3";
chr16	StringTie	exon	89316933	89317075	1000	-	.	gene_id "MSTRG.73673"; transcript_id "MSTRG.73673.147"; exon_number "4";
chr16	StringTie	exon	89339870	89339970	1000	-	.	gene_id "MSTRG.73673"; transcript_id "MSTRG.73673.147"; exon_number "5";
chr16	StringTie	transcript	89298317	89329814	1000	-	.	gene_id "MSTRG.73673"; transcript_id "MSTRG.73673.148";
chr16	StringTie	exon	89298317	89299971	1000	-	.	gene_id "MSTRG.73673"; transcript_id "MSTRG.73673.148"; exon_number "1";
chr16	StringTie	exon	89300242	89300962	1000	-	.	gene_id "MSTRG.73673"; transcript_id "MSTRG.73673.148"; exon_number "2";
chr16	StringTie	exon	89305206	89305344	1000	-	.	gene_id "MSTRG.73673"; transcript_id "MSTRG.73673.148"; exon_number "3";
chr16	StringTie	exon	89316933	89317075	1000	-	.	gene_id "MSTRG.73673"; transcript_id "MSTRG.73673.148"; exon_number "4";
chr16	StringTie	exon	89329163	89329814	1000	-	.	gene_id "MSTRG.73673"; transcript_id "MSTRG.73673.148"; exon_number "5";
chr16	StringTie	transcript	89298317	89329437	1000	-	.	gene_id "MSTRG.73673"; transcript_id "MSTRG.73673.149";
chr16	StringTie	exon	89298317	89299714	1000	-	.	gene_id "MSTRG.73673"; transcript_id "MSTRG.73673.149"; exon_number "1";
chr16	StringTie	exon	89299805	89300962	1000	-	.	gene_id "MSTRG.73673"; transcript_id "MSTRG.73673.149"; exon_number "2";
chr16	StringTie	exon	89305206	89305344	1000	-	.	gene_id "MSTRG.73673"; transcript_id "MSTRG.73673.149"; exon_number "3";
chr16	StringTie	exon	89316933	89317078	1000	-	.	gene_id "MSTRG.73673"; transcript_id "MSTRG.73673.149"; exon_number "4";
chr16	StringTie	exon	89329163	89329437	1000	-	.	gene_id "MSTRG.73673"; transcript_id "MSTRG.73673.149"; exon_number "5";
chr16	StringTie	transcript	89261050	89357588	1000	-	.	gene_id "MSTRG.73673"; transcript_id "MSTRG.73673.15";
chr16	StringTie	exon	89261050	89268663	1000	-	.	gene_id "MSTRG.73673"; transcript_id "MSTRG.73673.15"; exon_number "1";
chr16	StringTie	exon	89270817	89270909	1000	-	.	gene_id "MSTRG.73673"; transcript_id "MSTRG.73673.15"; exon_number "2";
chr16	StringTie	exon	89274814	89274957	1000	-	.	gene_id "MSTRG.73673"; transcript_id "MSTRG.73673.15"; exon_number "3";
chr16	StringTie	exon	89275093	89275191	1000	-	.	gene_id "MSTRG.73673"; transcript_id "MSTRG.73673.15"; exon_number "4";
chr16	StringTie	exon	89279072	89285649	1000	-	.	gene_id "MSTRG.73673"; transcript_id "MSTRG.73673.15"; exon_number "5";
chr16	StringTie	exon	89286039	89286186	1000	-	.	gene_id "MSTRG.73673"; transcript_id "MSTRG.73673.15"; exon_number "6";
chr16	StringTie	exon	89288528	89288670	1000	-	.	gene_id "MSTRG.73673"; transcript_id "MSTRG.73673.15"; exon_number "7";
chr16	StringTie	exon	89290625	89290828	1000	-	.	gene_id "MSTRG.73673"; transcript_id "MSTRG.73673.15"; exon_number "8";
chr16	StringTie	exon	89291013	89291183	1000	-	.	gene_id "MSTRG.73673"; transcript_id "MSTRG.73673.15"; exon_number "9";
chr16	StringTie	exon	89305206	89305344	1000	-	.	gene_id "MSTRG.73673"; transcript_id "MSTRG.73673.15"; exon_number "10";
chr16	StringTie	exon	89316933	89317075	1000	-	.	gene_id "MSTRG.73673"; transcript_id "MSTRG.73673.15"; exon_number "11";
chr16	StringTie	exon	89329163	89329374	1000	-	.	gene_id "MSTRG.73673"; transcript_id "MSTRG.73673.15"; exon_number "12";
chr16	StringTie	exon	89357313	89357588	1000	-	.	gene_id "MSTRG.73673"; transcript_id "MSTRG.73673.15"; exon_number "13";
chr16	StringTie	transcript	89298317	89329386	1000	-	.	gene_id "MSTRG.73673"; transcript_id "MSTRG.73673.150";
chr16	StringTie	exon	89298317	89299759	1000	-	.	gene_id "MSTRG.73673"; transcript_id "MSTRG.73673.150"; exon_number "1";
chr16	StringTie	exon	89299805	89300962	1000	-	.	gene_id "MSTRG.73673"; transcript_id "MSTRG.73673.150"; exon_number "2";
chr16	StringTie	exon	89305206	89305344	1000	-	.	gene_id "MSTRG.73673"; transcript_id "MSTRG.73673.150"; exon_number "3";
chr16	StringTie	exon	89316933	89317078	1000	-	.	gene_id "MSTRG.73673"; transcript_id "MSTRG.73673.150"; exon_number "4";
chr16	StringTie	exon	89329163	89329386	1000	-	.	gene_id "MSTRG.73673"; transcript_id "MSTRG.73673.150"; exon_number "5";
chr16	StringTie	transcript	89298317	89329375	1000	-	.	gene_id "MSTRG.73673"; transcript_id "MSTRG.73673.151";
chr16	StringTie	exon	89298317	89299971	1000	-	.	gene_id "MSTRG.73673"; transcript_id "MSTRG.73673.151"; exon_number "1";
chr16	StringTie	exon	89300242	89300962	1000	-	.	gene_id "MSTRG.73673"; transcript_id "MSTRG.73673.151"; exon_number "2";
chr16	StringTie	exon	89305206	89305344	1000	-	.	gene_id "MSTRG.73673"; transcript_id "MSTRG.73673.151"; exon_number "3";
chr16	StringTie	exon	89313317	89313589	1000	-	.	gene_id "MSTRG.73673"; transcript_id "MSTRG.73673.151"; exon_number "4";
chr16	StringTie	exon	89316933	89317075	1000	-	.	gene_id "MSTRG.73673"; transcript_id "MSTRG.73673.151"; exon_number "5";
chr16	StringTie	exon	89329163	89329375	1000	-	.	gene_id "MSTRG.73673"; transcript_id "MSTRG.73673.151"; exon_number "6";
chr16	StringTie	transcript	89298318	89329475	1000	-	.	gene_id "MSTRG.73673"; transcript_id "MSTRG.73673.152";
chr16	StringTie	exon	89298318	89299745	1000	-	.	gene_id "MSTRG.73673"; transcript_id "MSTRG.73673.152"; exon_number "1";
chr16	StringTie	exon	89299881	89299971	1000	-	.	gene_id "MSTRG.73673"; transcript_id "MSTRG.73673.152"; exon_number "2";
chr16	StringTie	exon	89300242	89300962	1000	-	.	gene_id "MSTRG.73673"; transcript_id "MSTRG.73673.152"; exon_number "3";
chr16	StringTie	exon	89305206	89305344	1000	-	.	gene_id "MSTRG.73673"; transcript_id "MSTRG.73673.152"; exon_number "4";
chr16	StringTie	exon	89316933	89317075	1000	-	.	gene_id "MSTRG.73673"; transcript_id "MSTRG.73673.152"; exon_number "5";
chr16	StringTie	exon	89329163	89329475	1000	-	.	gene_id "MSTRG.73673"; transcript_id "MSTRG.73673.152"; exon_number "6";
chr16	StringTie	transcript	89298318	89357516	1000	-	.	gene_id "MSTRG.73673"; transcript_id "MSTRG.73673.153";
chr16	StringTie	exon	89298318	89300151	1000	-	.	gene_id "MSTRG.73673"; transcript_id "MSTRG.73673.153"; exon_number "1";
chr16	StringTie	exon	89300242	89300962	1000	-	.	gene_id "MSTRG.73673"; transcript_id "MSTRG.73673.153"; exon_number "2";
chr16	StringTie	exon	89305206	89305344	1000	-	.	gene_id "MSTRG.73673"; transcript_id "MSTRG.73673.153"; exon_number "3";
chr16	StringTie	exon	89316933	89317075	1000	-	.	gene_id "MSTRG.73673"; transcript_id "MSTRG.73673.153"; exon_number "4";
chr16	StringTie	exon	89339870	89340585	1000	-	.	gene_id "MSTRG.73673"; transcript_id "MSTRG.73673.153"; exon_number "5";
chr16	StringTie	exon	89357313	89357516	1000	-	.	gene_id "MSTRG.73673"; transcript_id "MSTRG.73673.153"; exon_number "6";
chr16	StringTie	transcript	89298319	89329367	1000	-	.	gene_id "MSTRG.73673"; transcript_id "MSTRG.73673.154";
chr16	StringTie	exon	89298319	89299764	1000	-	.	gene_id "MSTRG.73673"; transcript_id "MSTRG.73673.154"; exon_number "1";
chr16	StringTie	exon	89300242	89300962	1000	-	.	gene_id "MSTRG.73673"; transcript_id "MSTRG.73673.154"; exon_number "2";
chr16	StringTie	exon	89305206	89305344	1000	-	.	gene_id "MSTRG.73673"; transcript_id "MSTRG.73673.154"; exon_number "3";
chr16	StringTie	exon	89316933	89317078	1000	-	.	gene_id "MSTRG.73673"; transcript_id "MSTRG.73673.154"; exon_number "4";
chr16	StringTie	exon	89329163	89329367	1000	-	.	gene_id "MSTRG.73673"; transcript_id "MSTRG.73673.154"; exon_number "5";
chr16	StringTie	transcript	89298319	89320775	1000	-	.	gene_id "MSTRG.73673"; transcript_id "MSTRG.73673.155";
chr16	StringTie	exon	89298319	89299714	1000	-	.	gene_id "MSTRG.73673"; transcript_id "MSTRG.73673.155"; exon_number "1";
chr16	StringTie	exon	89299805	89300962	1000	-	.	gene_id "MSTRG.73673"; transcript_id "MSTRG.73673.155"; exon_number "2";
chr16	StringTie	exon	89305206	89305344	1000	-	.	gene_id "MSTRG.73673"; transcript_id "MSTRG.73673.155"; exon_number "3";
chr16	StringTie	exon	89316933	89317075	1000	-	.	gene_id "MSTRG.73673"; transcript_id "MSTRG.73673.155"; exon_number "4";
chr16	StringTie	exon	89320710	89320775	1000	-	.	gene_id "MSTRG.73673"; transcript_id "MSTRG.73673.155"; exon_number "5";
chr16	StringTie	transcript	89298319	89329375	1000	-	.	gene_id "MSTRG.73673"; transcript_id "MSTRG.73673.156";
chr16	StringTie	exon	89298319	89299998	1000	-	.	gene_id "MSTRG.73673"; transcript_id "MSTRG.73673.156"; exon_number "1";
chr16	StringTie	exon	89300242	89300962	1000	-	.	gene_id "MSTRG.73673"; transcript_id "MSTRG.73673.156"; exon_number "2";
chr16	StringTie	exon	89305206	89305344	1000	-	.	gene_id "MSTRG.73673"; transcript_id "MSTRG.73673.156"; exon_number "3";
chr16	StringTie	exon	89316933	89317078	1000	-	.	gene_id "MSTRG.73673"; transcript_id "MSTRG.73673.156"; exon_number "4";
chr16	StringTie	exon	89329163	89329375	1000	-	.	gene_id "MSTRG.73673"; transcript_id "MSTRG.73673.156"; exon_number "5";
chr16	StringTie	transcript	89298319	89490638	1000	-	.	gene_id "MSTRG.73673"; transcript_id "MSTRG.73673.157";
chr16	StringTie	exon	89298319	89300962	1000	-	.	gene_id "MSTRG.73673"; transcript_id "MSTRG.73673.157"; exon_number "1";
chr16	StringTie	exon	89305206	89305344	1000	-	.	gene_id "MSTRG.73673"; transcript_id "MSTRG.73673.157"; exon_number "2";
chr16	StringTie	exon	89316933	89317078	1000	-	.	gene_id "MSTRG.73673"; transcript_id "MSTRG.73673.157"; exon_number "3";
chr16	StringTie	exon	89418284	89418368	1000	-	.	gene_id "MSTRG.73673"; transcript_id "MSTRG.73673.157"; exon_number "4";
chr16	StringTie	exon	89490245	89490638	1000	-	.	gene_id "MSTRG.73673"; transcript_id "MSTRG.73673.157"; exon_number "5";
chr16	StringTie	transcript	89298319	89330424	1000	-	.	gene_id "MSTRG.73673"; transcript_id "MSTRG.73673.158";
chr16	StringTie	exon	89298319	89300151	1000	-	.	gene_id "MSTRG.73673"; transcript_id "MSTRG.73673.158"; exon_number "1";
chr16	StringTie	exon	89300242	89300962	1000	-	.	gene_id "MSTRG.73673"; transcript_id "MSTRG.73673.158"; exon_number "2";
chr16	StringTie	exon	89305206	89305344	1000	-	.	gene_id "MSTRG.73673"; transcript_id "MSTRG.73673.158"; exon_number "3";
chr16	StringTie	exon	89316933	89317075	1000	-	.	gene_id "MSTRG.73673"; transcript_id "MSTRG.73673.158"; exon_number "4";
chr16	StringTie	exon	89329163	89329374	1000	-	.	gene_id "MSTRG.73673"; transcript_id "MSTRG.73673.158"; exon_number "5";
chr16	StringTie	exon	89330410	89330424	1000	-	.	gene_id "MSTRG.73673"; transcript_id "MSTRG.73673.158"; exon_number "6";
chr16	StringTie	transcript	89298320	89329369	1000	-	.	gene_id "MSTRG.73673"; transcript_id "MSTRG.73673.159";
chr16	StringTie	exon	89298320	89299745	1000	-	.	gene_id "MSTRG.73673"; transcript_id "MSTRG.73673.159"; exon_number "1";
chr16	StringTie	exon	89299881	89300962	1000	-	.	gene_id "MSTRG.73673"; transcript_id "MSTRG.73673.159"; exon_number "2";
chr16	StringTie	exon	89305206	89305344	1000	-	.	gene_id "MSTRG.73673"; transcript_id "MSTRG.73673.159"; exon_number "3";
chr16	StringTie	exon	89316933	89317078	1000	-	.	gene_id "MSTRG.73673"; transcript_id "MSTRG.73673.159"; exon_number "4";
chr16	StringTie	exon	89329163	89329369	1000	-	.	gene_id "MSTRG.73673"; transcript_id "MSTRG.73673.159"; exon_number "5";
chr16	StringTie	transcript	89262405	89329470	1000	-	.	gene_id "MSTRG.73673"; transcript_id "MSTRG.73673.16";
chr16	StringTie	exon	89262405	89268663	1000	-	.	gene_id "MSTRG.73673"; transcript_id "MSTRG.73673.16"; exon_number "1";
chr16	StringTie	exon	89270817	89270909	1000	-	.	gene_id "MSTRG.73673"; transcript_id "MSTRG.73673.16"; exon_number "2";
chr16	StringTie	exon	89274814	89274957	1000	-	.	gene_id "MSTRG.73673"; transcript_id "MSTRG.73673.16"; exon_number "3";
chr16	StringTie	exon	89275093	89275191	1000	-	.	gene_id "MSTRG.73673"; transcript_id "MSTRG.73673.16"; exon_number "4";
chr16	StringTie	exon	89279072	89285649	1000	-	.	gene_id "MSTRG.73673"; transcript_id "MSTRG.73673.16"; exon_number "5";
chr16	StringTie	exon	89286039	89286186	1000	-	.	gene_id "MSTRG.73673"; transcript_id "MSTRG.73673.16"; exon_number "6";
chr16	StringTie	exon	89288528	89288670	1000	-	.	gene_id "MSTRG.73673"; transcript_id "MSTRG.73673.16"; exon_number "7";
chr16	StringTie	exon	89290625	89290828	1000	-	.	gene_id "MSTRG.73673"; transcript_id "MSTRG.73673.16"; exon_number "8";
chr16	StringTie	exon	89291013	89291183	1000	-	.	gene_id "MSTRG.73673"; transcript_id "MSTRG.73673.16"; exon_number "9";
chr16	StringTie	exon	89291681	89291799	1000	-	.	gene_id "MSTRG.73673"; transcript_id "MSTRG.73673.16"; exon_number "10";
chr16	StringTie	exon	89305206	89305344	1000	-	.	gene_id "MSTRG.73673"; transcript_id "MSTRG.73673.16"; exon_number "11";
chr16	StringTie	exon	89316933	89317075	1000	-	.	gene_id "MSTRG.73673"; transcript_id "MSTRG.73673.16"; exon_number "12";
chr16	StringTie	exon	89329163	89329470	1000	-	.	gene_id "MSTRG.73673"; transcript_id "MSTRG.73673.16"; exon_number "13";
chr16	StringTie	transcript	89298320	89329336	1000	-	.	gene_id "MSTRG.73673"; transcript_id "MSTRG.73673.160";
chr16	StringTie	exon	89298320	89299854	1000	-	.	gene_id "MSTRG.73673"; transcript_id "MSTRG.73673.160"; exon_number "1";
chr16	StringTie	exon	89300242	89300962	1000	-	.	gene_id "MSTRG.73673"; transcript_id "MSTRG.73673.160"; exon_number "2";
chr16	StringTie	exon	89305206	89305344	1000	-	.	gene_id "MSTRG.73673"; transcript_id "MSTRG.73673.160"; exon_number "3";
chr16	StringTie	exon	89316933	89317078	1000	-	.	gene_id "MSTRG.73673"; transcript_id "MSTRG.73673.160"; exon_number "4";
chr16	StringTie	exon	89329163	89329336	1000	-	.	gene_id "MSTRG.73673"; transcript_id "MSTRG.73673.160"; exon_number "5";
chr16	StringTie	transcript	89298320	89318103	1000	-	.	gene_id "MSTRG.73673"; transcript_id "MSTRG.73673.161";
chr16	StringTie	exon	89298320	89300061	1000	-	.	gene_id "MSTRG.73673"; transcript_id "MSTRG.73673.161"; exon_number "1";
chr16	StringTie	exon	89300242	89300962	1000	-	.	gene_id "MSTRG.73673"; transcript_id "MSTRG.73673.161"; exon_number "2";
chr16	StringTie	exon	89305206	89305344	1000	-	.	gene_id "MSTRG.73673"; transcript_id "MSTRG.73673.161"; exon_number "3";
chr16	StringTie	exon	89316933	89317078	1000	-	.	gene_id "MSTRG.73673"; transcript_id "MSTRG.73673.161"; exon_number "4";
chr16	StringTie	exon	89317900	89318103	1000	-	.	gene_id "MSTRG.73673"; transcript_id "MSTRG.73673.161"; exon_number "5";
chr16	StringTie	transcript	89298320	89329381	1000	-	.	gene_id "MSTRG.73673"; transcript_id "MSTRG.73673.162";
chr16	StringTie	exon	89298320	89299521	1000	-	.	gene_id "MSTRG.73673"; transcript_id "MSTRG.73673.162"; exon_number "1";
chr16	StringTie	exon	89300242	89300962	1000	-	.	gene_id "MSTRG.73673"; transcript_id "MSTRG.73673.162"; exon_number "2";
chr16	StringTie	exon	89305206	89305344	1000	-	.	gene_id "MSTRG.73673"; transcript_id "MSTRG.73673.162"; exon_number "3";
chr16	StringTie	exon	89313317	89313589	1000	-	.	gene_id "MSTRG.73673"; transcript_id "MSTRG.73673.162"; exon_number "4";
chr16	StringTie	exon	89316933	89317078	1000	-	.	gene_id "MSTRG.73673"; transcript_id "MSTRG.73673.162"; exon_number "5";
chr16	StringTie	exon	89329163	89329381	1000	-	.	gene_id "MSTRG.73673"; transcript_id "MSTRG.73673.162"; exon_number "6";
chr16	StringTie	transcript	89298323	89329385	1000	-	.	gene_id "MSTRG.73673"; transcript_id "MSTRG.73673.163";
chr16	StringTie	exon	89298323	89299696	1000	-	.	gene_id "MSTRG.73673"; transcript_id "MSTRG.73673.163"; exon_number "1";
chr16	StringTie	exon	89299805	89300962	1000	-	.	gene_id "MSTRG.73673"; transcript_id "MSTRG.73673.163"; exon_number "2";
chr16	StringTie	exon	89305206	89305344	1000	-	.	gene_id "MSTRG.73673"; transcript_id "MSTRG.73673.163"; exon_number "3";
chr16	StringTie	exon	89316933	89317075	1000	-	.	gene_id "MSTRG.73673"; transcript_id "MSTRG.73673.163"; exon_number "4";
chr16	StringTie	exon	89329163	89329385	1000	-	.	gene_id "MSTRG.73673"; transcript_id "MSTRG.73673.163"; exon_number "5";
chr16	StringTie	transcript	89298325	89329436	1000	-	.	gene_id "MSTRG.73673"; transcript_id "MSTRG.73673.164";
chr16	StringTie	exon	89298325	89299998	1000	-	.	gene_id "MSTRG.73673"; transcript_id "MSTRG.73673.164"; exon_number "1";
chr16	StringTie	exon	89300242	89300962	1000	-	.	gene_id "MSTRG.73673"; transcript_id "MSTRG.73673.164"; exon_number "2";
chr16	StringTie	exon	89305206	89305344	1000	-	.	gene_id "MSTRG.73673"; transcript_id "MSTRG.73673.164"; exon_number "3";
chr16	StringTie	exon	89316933	89317075	1000	-	.	gene_id "MSTRG.73673"; transcript_id "MSTRG.73673.164"; exon_number "4";
chr16	StringTie	exon	89329163	89329436	1000	-	.	gene_id "MSTRG.73673"; transcript_id "MSTRG.73673.164"; exon_number "5";
chr16	StringTie	transcript	89298325	89490649	1000	-	.	gene_id "MSTRG.73673"; transcript_id "MSTRG.73673.165";
chr16	StringTie	exon	89298325	89300962	1000	-	.	gene_id "MSTRG.73673"; transcript_id "MSTRG.73673.165"; exon_number "1";
chr16	StringTie	exon	89305206	89305344	1000	-	.	gene_id "MSTRG.73673"; transcript_id "MSTRG.73673.165"; exon_number "2";
chr16	StringTie	exon	89313317	89313589	1000	-	.	gene_id "MSTRG.73673"; transcript_id "MSTRG.73673.165"; exon_number "3";
chr16	StringTie	exon	89316933	89317078	1000	-	.	gene_id "MSTRG.73673"; transcript_id "MSTRG.73673.165"; exon_number "4";
chr16	StringTie	exon	89418284	89418368	1000	-	.	gene_id "MSTRG.73673"; transcript_id "MSTRG.73673.165"; exon_number "5";
chr16	StringTie	exon	89490245	89490649	1000	-	.	gene_id "MSTRG.73673"; transcript_id "MSTRG.73673.165"; exon_number "6";
chr16	StringTie	transcript	89298326	89329378	1000	-	.	gene_id "MSTRG.73673"; transcript_id "MSTRG.73673.166";
chr16	StringTie	exon	89298326	89300196	1000	-	.	gene_id "MSTRG.73673"; transcript_id "MSTRG.73673.166"; exon_number "1";
chr16	StringTie	exon	89300242	89300962	1000	-	.	gene_id "MSTRG.73673"; transcript_id "MSTRG.73673.166"; exon_number "2";
chr16	StringTie	exon	89305206	89305344	1000	-	.	gene_id "MSTRG.73673"; transcript_id "MSTRG.73673.166"; exon_number "3";
chr16	StringTie	exon	89316933	89317075	1000	-	.	gene_id "MSTRG.73673"; transcript_id "MSTRG.73673.166"; exon_number "4";
chr16	StringTie	exon	89329163	89329378	1000	-	.	gene_id "MSTRG.73673"; transcript_id "MSTRG.73673.166"; exon_number "5";
chr16	StringTie	transcript	89298326	89329205	1000	-	.	gene_id "MSTRG.73673"; transcript_id "MSTRG.73673.167";
chr16	StringTie	exon	89298326	89299417	1000	-	.	gene_id "MSTRG.73673"; transcript_id "MSTRG.73673.167"; exon_number "1";
chr16	StringTie	exon	89299805	89300962	1000	-	.	gene_id "MSTRG.73673"; transcript_id "MSTRG.73673.167"; exon_number "2";
chr16	StringTie	exon	89305206	89305344	1000	-	.	gene_id "MSTRG.73673"; transcript_id "MSTRG.73673.167"; exon_number "3";
chr16	StringTie	exon	89316933	89317075	1000	-	.	gene_id "MSTRG.73673"; transcript_id "MSTRG.73673.167"; exon_number "4";
chr16	StringTie	exon	89329163	89329205	1000	-	.	gene_id "MSTRG.73673"; transcript_id "MSTRG.73673.167"; exon_number "5";
chr16	StringTie	transcript	89298326	89490530	1000	-	.	gene_id "MSTRG.73673"; transcript_id "MSTRG.73673.168";
chr16	StringTie	exon	89298326	89300962	1000	-	.	gene_id "MSTRG.73673"; transcript_id "MSTRG.73673.168"; exon_number "1";
chr16	StringTie	exon	89305206	89305344	1000	-	.	gene_id "MSTRG.73673"; transcript_id "MSTRG.73673.168"; exon_number "2";
chr16	StringTie	exon	89313317	89313589	1000	-	.	gene_id "MSTRG.73673"; transcript_id "MSTRG.73673.168"; exon_number "3";
chr16	StringTie	exon	89316933	89317075	1000	-	.	gene_id "MSTRG.73673"; transcript_id "MSTRG.73673.168"; exon_number "4";
chr16	StringTie	exon	89418284	89418368	1000	-	.	gene_id "MSTRG.73673"; transcript_id "MSTRG.73673.168"; exon_number "5";
chr16	StringTie	exon	89490245	89490530	1000	-	.	gene_id "MSTRG.73673"; transcript_id "MSTRG.73673.168"; exon_number "6";
chr16	StringTie	transcript	89298335	89345444	1000	-	.	gene_id "MSTRG.73673"; transcript_id "MSTRG.73673.169";
chr16	StringTie	exon	89298335	89299521	1000	-	.	gene_id "MSTRG.73673"; transcript_id "MSTRG.73673.169"; exon_number "1";
chr16	StringTie	exon	89300242	89300962	1000	-	.	gene_id "MSTRG.73673"; transcript_id "MSTRG.73673.169"; exon_number "2";
chr16	StringTie	exon	89305206	89305344	1000	-	.	gene_id "MSTRG.73673"; transcript_id "MSTRG.73673.169"; exon_number "3";
chr16	StringTie	exon	89316933	89317075	1000	-	.	gene_id "MSTRG.73673"; transcript_id "MSTRG.73673.169"; exon_number "4";
chr16	StringTie	exon	89339870	89340585	1000	-	.	gene_id "MSTRG.73673"; transcript_id "MSTRG.73673.169"; exon_number "5";
chr16	StringTie	exon	89345352	89345444	1000	-	.	gene_id "MSTRG.73673"; transcript_id "MSTRG.73673.169"; exon_number "6";
chr16	StringTie	transcript	89263587	89330226	1000	-	.	gene_id "MSTRG.73673"; transcript_id "MSTRG.73673.17";
chr16	StringTie	exon	89263587	89268663	1000	-	.	gene_id "MSTRG.73673"; transcript_id "MSTRG.73673.17"; exon_number "1";
chr16	StringTie	exon	89270817	89270909	1000	-	.	gene_id "MSTRG.73673"; transcript_id "MSTRG.73673.17"; exon_number "2";
chr16	StringTie	exon	89274814	89274957	1000	-	.	gene_id "MSTRG.73673"; transcript_id "MSTRG.73673.17"; exon_number "3";
chr16	StringTie	exon	89275093	89275191	1000	-	.	gene_id "MSTRG.73673"; transcript_id "MSTRG.73673.17"; exon_number "4";
chr16	StringTie	exon	89279072	89285649	1000	-	.	gene_id "MSTRG.73673"; transcript_id "MSTRG.73673.17"; exon_number "5";
chr16	StringTie	exon	89286039	89286186	1000	-	.	gene_id "MSTRG.73673"; transcript_id "MSTRG.73673.17"; exon_number "6";
chr16	StringTie	exon	89288528	89288670	1000	-	.	gene_id "MSTRG.73673"; transcript_id "MSTRG.73673.17"; exon_number "7";
chr16	StringTie	exon	89290625	89290828	1000	-	.	gene_id "MSTRG.73673"; transcript_id "MSTRG.73673.17"; exon_number "8";
chr16	StringTie	exon	89291013	89291183	1000	-	.	gene_id "MSTRG.73673"; transcript_id "MSTRG.73673.17"; exon_number "9";
chr16	StringTie	exon	89305206	89305344	1000	-	.	gene_id "MSTRG.73673"; transcript_id "MSTRG.73673.17"; exon_number "10";
chr16	StringTie	exon	89313317	89313589	1000	-	.	gene_id "MSTRG.73673"; transcript_id "MSTRG.73673.17"; exon_number "11";
chr16	StringTie	exon	89316933	89317075	1000	-	.	gene_id "MSTRG.73673"; transcript_id "MSTRG.73673.17"; exon_number "12";
chr16	StringTie	exon	89329163	89329374	1000	-	.	gene_id "MSTRG.73673"; transcript_id "MSTRG.73673.17"; exon_number "13";
chr16	StringTie	exon	89330206	89330226	1000	-	.	gene_id "MSTRG.73673"; transcript_id "MSTRG.73673.17"; exon_number "14";
chr16	StringTie	transcript	89298338	89319420	1000	-	.	gene_id "MSTRG.73673"; transcript_id "MSTRG.73673.170";
chr16	StringTie	exon	89298338	89299759	1000	-	.	gene_id "MSTRG.73673"; transcript_id "MSTRG.73673.170"; exon_number "1";
chr16	StringTie	exon	89299805	89300962	1000	-	.	gene_id "MSTRG.73673"; transcript_id "MSTRG.73673.170"; exon_number "2";
chr16	StringTie	exon	89305206	89305344	1000	-	.	gene_id "MSTRG.73673"; transcript_id "MSTRG.73673.170"; exon_number "3";
chr16	StringTie	exon	89316933	89317075	1000	-	.	gene_id "MSTRG.73673"; transcript_id "MSTRG.73673.170"; exon_number "4";
chr16	StringTie	exon	89319394	89319420	1000	-	.	gene_id "MSTRG.73673"; transcript_id "MSTRG.73673.170"; exon_number "5";
chr16	StringTie	transcript	89298341	89321974	1000	-	.	gene_id "MSTRG.73673"; transcript_id "MSTRG.73673.171";
chr16	StringTie	exon	89298341	89300962	1000	-	.	gene_id "MSTRG.73673"; transcript_id "MSTRG.73673.171"; exon_number "1";
chr16	StringTie	exon	89305206	89305344	1000	-	.	gene_id "MSTRG.73673"; transcript_id "MSTRG.73673.171"; exon_number "2";
chr16	StringTie	exon	89316933	89317078	1000	-	.	gene_id "MSTRG.73673"; transcript_id "MSTRG.73673.171"; exon_number "3";
chr16	StringTie	exon	89321818	89321974	1000	-	.	gene_id "MSTRG.73673"; transcript_id "MSTRG.73673.171"; exon_number "4";
chr16	StringTie	transcript	89298363	89321864	1000	-	.	gene_id "MSTRG.73673"; transcript_id "MSTRG.73673.172";
chr16	StringTie	exon	89298363	89300962	1000	-	.	gene_id "MSTRG.73673"; transcript_id "MSTRG.73673.172"; exon_number "1";
chr16	StringTie	exon	89305206	89305344	1000	-	.	gene_id "MSTRG.73673"; transcript_id "MSTRG.73673.172"; exon_number "2";
chr16	StringTie	exon	89316933	89317075	1000	-	.	gene_id "MSTRG.73673"; transcript_id "MSTRG.73673.172"; exon_number "3";
chr16	StringTie	exon	89321738	89321864	1000	-	.	gene_id "MSTRG.73673"; transcript_id "MSTRG.73673.172"; exon_number "4";
chr16	StringTie	transcript	89298381	89319171	1000	-	.	gene_id "MSTRG.73673"; transcript_id "MSTRG.73673.173";
chr16	StringTie	exon	89298381	89300962	1000	-	.	gene_id "MSTRG.73673"; transcript_id "MSTRG.73673.173"; exon_number "1";
chr16	StringTie	exon	89305206	89305344	1000	-	.	gene_id "MSTRG.73673"; transcript_id "MSTRG.73673.173"; exon_number "2";
chr16	StringTie	exon	89313351	89313589	1000	-	.	gene_id "MSTRG.73673"; transcript_id "MSTRG.73673.173"; exon_number "3";
chr16	StringTie	exon	89316933	89317075	1000	-	.	gene_id "MSTRG.73673"; transcript_id "MSTRG.73673.173"; exon_number "4";
chr16	StringTie	exon	89318385	89319171	1000	-	.	gene_id "MSTRG.73673"; transcript_id "MSTRG.73673.173"; exon_number "5";
chr16	StringTie	transcript	89298397	89329188	1000	-	.	gene_id "MSTRG.73673"; transcript_id "MSTRG.73673.174";
chr16	StringTie	exon	89298397	89300196	1000	-	.	gene_id "MSTRG.73673"; transcript_id "MSTRG.73673.174"; exon_number "1";
chr16	StringTie	exon	89300242	89300962	1000	-	.	gene_id "MSTRG.73673"; transcript_id "MSTRG.73673.174"; exon_number "2";
chr16	StringTie	exon	89305206	89305344	1000	-	.	gene_id "MSTRG.73673"; transcript_id "MSTRG.73673.174"; exon_number "3";
chr16	StringTie	exon	89316933	89317078	1000	-	.	gene_id "MSTRG.73673"; transcript_id "MSTRG.73673.174"; exon_number "4";
chr16	StringTie	exon	89329163	89329188	1000	-	.	gene_id "MSTRG.73673"; transcript_id "MSTRG.73673.174"; exon_number "5";
chr16	StringTie	transcript	89298470	89329369	1000	-	.	gene_id "MSTRG.73673"; transcript_id "MSTRG.73673.175";
chr16	StringTie	exon	89298470	89299745	1000	-	.	gene_id "MSTRG.73673"; transcript_id "MSTRG.73673.175"; exon_number "1";
chr16	StringTie	exon	89299881	89300962	1000	-	.	gene_id "MSTRG.73673"; transcript_id "MSTRG.73673.175"; exon_number "2";
chr16	StringTie	exon	89305206	89305344	1000	-	.	gene_id "MSTRG.73673"; transcript_id "MSTRG.73673.175"; exon_number "3";
chr16	StringTie	exon	89316933	89317075	1000	-	.	gene_id "MSTRG.73673"; transcript_id "MSTRG.73673.175"; exon_number "4";
chr16	StringTie	exon	89329163	89329369	1000	-	.	gene_id "MSTRG.73673"; transcript_id "MSTRG.73673.175"; exon_number "5";
chr16	StringTie	transcript	89298573	89320772	1000	-	.	gene_id "MSTRG.73673"; transcript_id "MSTRG.73673.176";
chr16	StringTie	exon	89298573	89300962	1000	-	.	gene_id "MSTRG.73673"; transcript_id "MSTRG.73673.176"; exon_number "1";
chr16	StringTie	exon	89305206	89305344	1000	-	.	gene_id "MSTRG.73673"; transcript_id "MSTRG.73673.176"; exon_number "2";
chr16	StringTie	exon	89316933	89317075	1000	-	.	gene_id "MSTRG.73673"; transcript_id "MSTRG.73673.176"; exon_number "3";
chr16	StringTie	exon	89320710	89320772	1000	-	.	gene_id "MSTRG.73673"; transcript_id "MSTRG.73673.176"; exon_number "4";
chr16	StringTie	transcript	89298652	89328986	1000	-	.	gene_id "MSTRG.73673"; transcript_id "MSTRG.73673.177";
chr16	StringTie	exon	89298652	89299759	1000	-	.	gene_id "MSTRG.73673"; transcript_id "MSTRG.73673.177"; exon_number "1";
chr16	StringTie	exon	89299805	89300962	1000	-	.	gene_id "MSTRG.73673"; transcript_id "MSTRG.73673.177"; exon_number "2";
chr16	StringTie	exon	89305206	89305344	1000	-	.	gene_id "MSTRG.73673"; transcript_id "MSTRG.73673.177"; exon_number "3";
chr16	StringTie	exon	89316933	89317075	1000	-	.	gene_id "MSTRG.73673"; transcript_id "MSTRG.73673.177"; exon_number "4";
chr16	StringTie	exon	89328943	89328986	1000	-	.	gene_id "MSTRG.73673"; transcript_id "MSTRG.73673.177"; exon_number "5";
chr16	StringTie	transcript	89298763	89317197	1000	-	.	gene_id "MSTRG.73673"; transcript_id "MSTRG.73673.178";
chr16	StringTie	exon	89298763	89299809	1000	-	.	gene_id "MSTRG.73673"; transcript_id "MSTRG.73673.178"; exon_number "1";
chr16	StringTie	exon	89300242	89300962	1000	-	.	gene_id "MSTRG.73673"; transcript_id "MSTRG.73673.178"; exon_number "2";
chr16	StringTie	exon	89305206	89305344	1000	-	.	gene_id "MSTRG.73673"; transcript_id "MSTRG.73673.178"; exon_number "3";
chr16	StringTie	exon	89316933	89317197	1000	-	.	gene_id "MSTRG.73673"; transcript_id "MSTRG.73673.178"; exon_number "4";
chr16	StringTie	transcript	89298784	89323095	1000	-	.	gene_id "MSTRG.73673"; transcript_id "MSTRG.73673.179";
chr16	StringTie	exon	89298784	89300061	1000	-	.	gene_id "MSTRG.73673"; transcript_id "MSTRG.73673.179"; exon_number "1";
chr16	StringTie	exon	89300242	89300962	1000	-	.	gene_id "MSTRG.73673"; transcript_id "MSTRG.73673.179"; exon_number "2";
chr16	StringTie	exon	89305206	89305344	1000	-	.	gene_id "MSTRG.73673"; transcript_id "MSTRG.73673.179"; exon_number "3";
chr16	StringTie	exon	89316933	89317075	1000	-	.	gene_id "MSTRG.73673"; transcript_id "MSTRG.73673.179"; exon_number "4";
chr16	StringTie	exon	89322823	89323095	1000	-	.	gene_id "MSTRG.73673"; transcript_id "MSTRG.73673.179"; exon_number "5";
chr16	StringTie	transcript	89264169	89329441	1000	-	.	gene_id "MSTRG.73673"; transcript_id "MSTRG.73673.18";
chr16	StringTie	exon	89264169	89268663	1000	-	.	gene_id "MSTRG.73673"; transcript_id "MSTRG.73673.18"; exon_number "1";
chr16	StringTie	exon	89270817	89270909	1000	-	.	gene_id "MSTRG.73673"; transcript_id "MSTRG.73673.18"; exon_number "2";
chr16	StringTie	exon	89274814	89274957	1000	-	.	gene_id "MSTRG.73673"; transcript_id "MSTRG.73673.18"; exon_number "3";
chr16	StringTie	exon	89275093	89275191	1000	-	.	gene_id "MSTRG.73673"; transcript_id "MSTRG.73673.18"; exon_number "4";
chr16	StringTie	exon	89279072	89285649	1000	-	.	gene_id "MSTRG.73673"; transcript_id "MSTRG.73673.18"; exon_number "5";
chr16	StringTie	exon	89286039	89286186	1000	-	.	gene_id "MSTRG.73673"; transcript_id "MSTRG.73673.18"; exon_number "6";
chr16	StringTie	exon	89288528	89288670	1000	-	.	gene_id "MSTRG.73673"; transcript_id "MSTRG.73673.18"; exon_number "7";
chr16	StringTie	exon	89290625	89290828	1000	-	.	gene_id "MSTRG.73673"; transcript_id "MSTRG.73673.18"; exon_number "8";
chr16	StringTie	exon	89291013	89291183	1000	-	.	gene_id "MSTRG.73673"; transcript_id "MSTRG.73673.18"; exon_number "9";
chr16	StringTie	exon	89291681	89291777	1000	-	.	gene_id "MSTRG.73673"; transcript_id "MSTRG.73673.18"; exon_number "10";
chr16	StringTie	exon	89305206	89305344	1000	-	.	gene_id "MSTRG.73673"; transcript_id "MSTRG.73673.18"; exon_number "11";
chr16	StringTie	exon	89313317	89313589	1000	-	.	gene_id "MSTRG.73673"; transcript_id "MSTRG.73673.18"; exon_number "12";
chr16	StringTie	exon	89316933	89317075	1000	-	.	gene_id "MSTRG.73673"; transcript_id "MSTRG.73673.18"; exon_number "13";
chr16	StringTie	exon	89329163	89329441	1000	-	.	gene_id "MSTRG.73673"; transcript_id "MSTRG.73673.18"; exon_number "14";
chr16	StringTie	transcript	89298787	89329378	1000	-	.	gene_id "MSTRG.73673"; transcript_id "MSTRG.73673.180";
chr16	StringTie	exon	89298787	89299714	1000	-	.	gene_id "MSTRG.73673"; transcript_id "MSTRG.73673.180"; exon_number "1";
chr16	StringTie	exon	89299805	89300962	1000	-	.	gene_id "MSTRG.73673"; transcript_id "MSTRG.73673.180"; exon_number "2";
chr16	StringTie	exon	89305206	89305344	1000	-	.	gene_id "MSTRG.73673"; transcript_id "MSTRG.73673.180"; exon_number "3";
chr16	StringTie	exon	89316933	89317075	1000	-	.	gene_id "MSTRG.73673"; transcript_id "MSTRG.73673.180"; exon_number "4";
chr16	StringTie	exon	89329163	89329378	1000	-	.	gene_id "MSTRG.73673"; transcript_id "MSTRG.73673.180"; exon_number "5";
chr16	StringTie	transcript	89298790	89321764	1000	-	.	gene_id "MSTRG.73673"; transcript_id "MSTRG.73673.181";
chr16	StringTie	exon	89298790	89299971	1000	-	.	gene_id "MSTRG.73673"; transcript_id "MSTRG.73673.181"; exon_number "1";
chr16	StringTie	exon	89300242	89300962	1000	-	.	gene_id "MSTRG.73673"; transcript_id "MSTRG.73673.181"; exon_number "2";
chr16	StringTie	exon	89305206	89305344	1000	-	.	gene_id "MSTRG.73673"; transcript_id "MSTRG.73673.181"; exon_number "3";
chr16	StringTie	exon	89316933	89317075	1000	-	.	gene_id "MSTRG.73673"; transcript_id "MSTRG.73673.181"; exon_number "4";
chr16	StringTie	exon	89321738	89321764	1000	-	.	gene_id "MSTRG.73673"; transcript_id "MSTRG.73673.181"; exon_number "5";
chr16	StringTie	transcript	89298804	89323022	1000	-	.	gene_id "MSTRG.73673"; transcript_id "MSTRG.73673.182";
chr16	StringTie	exon	89298804	89299971	1000	-	.	gene_id "MSTRG.73673"; transcript_id "MSTRG.73673.182"; exon_number "1";
chr16	StringTie	exon	89300242	89300962	1000	-	.	gene_id "MSTRG.73673"; transcript_id "MSTRG.73673.182"; exon_number "2";
chr16	StringTie	exon	89305206	89305344	1000	-	.	gene_id "MSTRG.73673"; transcript_id "MSTRG.73673.182"; exon_number "3";
chr16	StringTie	exon	89316933	89317078	1000	-	.	gene_id "MSTRG.73673"; transcript_id "MSTRG.73673.182"; exon_number "4";
chr16	StringTie	exon	89322823	89323022	1000	-	.	gene_id "MSTRG.73673"; transcript_id "MSTRG.73673.182"; exon_number "5";
chr16	StringTie	transcript	89298805	89323112	1000	-	.	gene_id "MSTRG.73673"; transcript_id "MSTRG.73673.183";
chr16	StringTie	exon	89298805	89300962	1000	-	.	gene_id "MSTRG.73673"; transcript_id "MSTRG.73673.183"; exon_number "1";
chr16	StringTie	exon	89305206	89305344	1000	-	.	gene_id "MSTRG.73673"; transcript_id "MSTRG.73673.183"; exon_number "2";
chr16	StringTie	exon	89316933	89317075	1000	-	.	gene_id "MSTRG.73673"; transcript_id "MSTRG.73673.183"; exon_number "3";
chr16	StringTie	exon	89322823	89323112	1000	-	.	gene_id "MSTRG.73673"; transcript_id "MSTRG.73673.183"; exon_number "4";
chr16	StringTie	transcript	89298822	89490312	1000	-	.	gene_id "MSTRG.73673"; transcript_id "MSTRG.73673.184";
chr16	StringTie	exon	89298822	89300962	1000	-	.	gene_id "MSTRG.73673"; transcript_id "MSTRG.73673.184"; exon_number "1";
chr16	StringTie	exon	89305206	89305344	1000	-	.	gene_id "MSTRG.73673"; transcript_id "MSTRG.73673.184"; exon_number "2";
chr16	StringTie	exon	89313351	89313589	1000	-	.	gene_id "MSTRG.73673"; transcript_id "MSTRG.73673.184"; exon_number "3";
chr16	StringTie	exon	89316933	89317075	1000	-	.	gene_id "MSTRG.73673"; transcript_id "MSTRG.73673.184"; exon_number "4";
chr16	StringTie	exon	89418284	89418368	1000	-	.	gene_id "MSTRG.73673"; transcript_id "MSTRG.73673.184"; exon_number "5";
chr16	StringTie	exon	89490245	89490312	1000	-	.	gene_id "MSTRG.73673"; transcript_id "MSTRG.73673.184"; exon_number "6";
chr16	StringTie	transcript	89298833	89490367	1000	-	.	gene_id "MSTRG.73673"; transcript_id "MSTRG.73673.185";
chr16	StringTie	exon	89298833	89300962	1000	-	.	gene_id "MSTRG.73673"; transcript_id "MSTRG.73673.185"; exon_number "1";
chr16	StringTie	exon	89305206	89305344	1000	-	.	gene_id "MSTRG.73673"; transcript_id "MSTRG.73673.185"; exon_number "2";
chr16	StringTie	exon	89313351	89313589	1000	-	.	gene_id "MSTRG.73673"; transcript_id "MSTRG.73673.185"; exon_number "3";
chr16	StringTie	exon	89316933	89317078	1000	-	.	gene_id "MSTRG.73673"; transcript_id "MSTRG.73673.185"; exon_number "4";
chr16	StringTie	exon	89418284	89418368	1000	-	.	gene_id "MSTRG.73673"; transcript_id "MSTRG.73673.185"; exon_number "5";
chr16	StringTie	exon	89490245	89490367	1000	-	.	gene_id "MSTRG.73673"; transcript_id "MSTRG.73673.185"; exon_number "6";
chr16	StringTie	transcript	89298833	89490570	1000	-	.	gene_id "MSTRG.73673"; transcript_id "MSTRG.73673.186";
chr16	StringTie	exon	89298833	89299714	1000	-	.	gene_id "MSTRG.73673"; transcript_id "MSTRG.73673.186"; exon_number "1";
chr16	StringTie	exon	89299805	89300962	1000	-	.	gene_id "MSTRG.73673"; transcript_id "MSTRG.73673.186"; exon_number "2";
chr16	StringTie	exon	89305206	89305344	1000	-	.	gene_id "MSTRG.73673"; transcript_id "MSTRG.73673.186"; exon_number "3";
chr16	StringTie	exon	89316933	89317075	1000	-	.	gene_id "MSTRG.73673"; transcript_id "MSTRG.73673.186"; exon_number "4";
chr16	StringTie	exon	89418284	89418368	1000	-	.	gene_id "MSTRG.73673"; transcript_id "MSTRG.73673.186"; exon_number "5";
chr16	StringTie	exon	89490245	89490570	1000	-	.	gene_id "MSTRG.73673"; transcript_id "MSTRG.73673.186"; exon_number "6";
chr16	StringTie	transcript	89298833	89329339	1000	-	.	gene_id "MSTRG.73673"; transcript_id "MSTRG.73673.187";
chr16	StringTie	exon	89298833	89299971	1000	-	.	gene_id "MSTRG.73673"; transcript_id "MSTRG.73673.187"; exon_number "1";
chr16	StringTie	exon	89300242	89300962	1000	-	.	gene_id "MSTRG.73673"; transcript_id "MSTRG.73673.187"; exon_number "2";
chr16	StringTie	exon	89305206	89305344	1000	-	.	gene_id "MSTRG.73673"; transcript_id "MSTRG.73673.187"; exon_number "3";
chr16	StringTie	exon	89313317	89313589	1000	-	.	gene_id "MSTRG.73673"; transcript_id "MSTRG.73673.187"; exon_number "4";
chr16	StringTie	exon	89316933	89317078	1000	-	.	gene_id "MSTRG.73673"; transcript_id "MSTRG.73673.187"; exon_number "5";
chr16	StringTie	exon	89329163	89329339	1000	-	.	gene_id "MSTRG.73673"; transcript_id "MSTRG.73673.187"; exon_number "6";
chr16	StringTie	transcript	89298837	89325904	1000	-	.	gene_id "MSTRG.73673"; transcript_id "MSTRG.73673.188";
chr16	StringTie	exon	89298837	89300962	1000	-	.	gene_id "MSTRG.73673"; transcript_id "MSTRG.73673.188"; exon_number "1";
chr16	StringTie	exon	89305206	89305344	1000	-	.	gene_id "MSTRG.73673"; transcript_id "MSTRG.73673.188"; exon_number "2";
chr16	StringTie	exon	89316933	89317075	1000	-	.	gene_id "MSTRG.73673"; transcript_id "MSTRG.73673.188"; exon_number "3";
chr16	StringTie	exon	89325812	89325904	1000	-	.	gene_id "MSTRG.73673"; transcript_id "MSTRG.73673.188"; exon_number "4";
chr16	StringTie	transcript	89298839	89317180	1000	-	.	gene_id "MSTRG.73673"; transcript_id "MSTRG.73673.189";
chr16	StringTie	exon	89298839	89299606	1000	-	.	gene_id "MSTRG.73673"; transcript_id "MSTRG.73673.189"; exon_number "1";
chr16	StringTie	exon	89299805	89300962	1000	-	.	gene_id "MSTRG.73673"; transcript_id "MSTRG.73673.189"; exon_number "2";
chr16	StringTie	exon	89305206	89305344	1000	-	.	gene_id "MSTRG.73673"; transcript_id "MSTRG.73673.189"; exon_number "3";
chr16	StringTie	exon	89316933	89317180	1000	-	.	gene_id "MSTRG.73673"; transcript_id "MSTRG.73673.189"; exon_number "4";
chr16	StringTie	transcript	89265089	89329634	1000	-	.	gene_id "MSTRG.73673"; transcript_id "MSTRG.73673.19";
chr16	StringTie	exon	89265089	89268663	1000	-	.	gene_id "MSTRG.73673"; transcript_id "MSTRG.73673.19"; exon_number "1";
chr16	StringTie	exon	89270817	89270909	1000	-	.	gene_id "MSTRG.73673"; transcript_id "MSTRG.73673.19"; exon_number "2";
chr16	StringTie	exon	89274814	89274957	1000	-	.	gene_id "MSTRG.73673"; transcript_id "MSTRG.73673.19"; exon_number "3";
chr16	StringTie	exon	89275093	89275191	1000	-	.	gene_id "MSTRG.73673"; transcript_id "MSTRG.73673.19"; exon_number "4";
chr16	StringTie	exon	89279072	89285649	1000	-	.	gene_id "MSTRG.73673"; transcript_id "MSTRG.73673.19"; exon_number "5";
chr16	StringTie	exon	89286039	89286186	1000	-	.	gene_id "MSTRG.73673"; transcript_id "MSTRG.73673.19"; exon_number "6";
chr16	StringTie	exon	89288528	89288670	1000	-	.	gene_id "MSTRG.73673"; transcript_id "MSTRG.73673.19"; exon_number "7";
chr16	StringTie	exon	89290625	89290828	1000	-	.	gene_id "MSTRG.73673"; transcript_id "MSTRG.73673.19"; exon_number "8";
chr16	StringTie	exon	89291013	89291183	1000	-	.	gene_id "MSTRG.73673"; transcript_id "MSTRG.73673.19"; exon_number "9";
chr16	StringTie	exon	89291681	89291777	1000	-	.	gene_id "MSTRG.73673"; transcript_id "MSTRG.73673.19"; exon_number "10";
chr16	StringTie	exon	89305206	89305344	1000	-	.	gene_id "MSTRG.73673"; transcript_id "MSTRG.73673.19"; exon_number "11";
chr16	StringTie	exon	89316933	89317078	1000	-	.	gene_id "MSTRG.73673"; transcript_id "MSTRG.73673.19"; exon_number "12";
chr16	StringTie	exon	89329163	89329634	1000	-	.	gene_id "MSTRG.73673"; transcript_id "MSTRG.73673.19"; exon_number "13";
chr16	StringTie	transcript	89298839	89490414	1000	-	.	gene_id "MSTRG.73673"; transcript_id "MSTRG.73673.190";
chr16	StringTie	exon	89298839	89299971	1000	-	.	gene_id "MSTRG.73673"; transcript_id "MSTRG.73673.190"; exon_number "1";
chr16	StringTie	exon	89300242	89300962	1000	-	.	gene_id "MSTRG.73673"; transcript_id "MSTRG.73673.190"; exon_number "2";
chr16	StringTie	exon	89305206	89305344	1000	-	.	gene_id "MSTRG.73673"; transcript_id "MSTRG.73673.190"; exon_number "3";
chr16	StringTie	exon	89316933	89317075	1000	-	.	gene_id "MSTRG.73673"; transcript_id "MSTRG.73673.190"; exon_number "4";
chr16	StringTie	exon	89418284	89418368	1000	-	.	gene_id "MSTRG.73673"; transcript_id "MSTRG.73673.190"; exon_number "5";
chr16	StringTie	exon	89490245	89490414	1000	-	.	gene_id "MSTRG.73673"; transcript_id "MSTRG.73673.190"; exon_number "6";
chr16	StringTie	transcript	89298839	89490374	1000	-	.	gene_id "MSTRG.73673"; transcript_id "MSTRG.73673.191";
chr16	StringTie	exon	89298839	89299998	1000	-	.	gene_id "MSTRG.73673"; transcript_id "MSTRG.73673.191"; exon_number "1";
chr16	StringTie	exon	89300242	89300962	1000	-	.	gene_id "MSTRG.73673"; transcript_id "MSTRG.73673.191"; exon_number "2";
chr16	StringTie	exon	89305206	89305344	1000	-	.	gene_id "MSTRG.73673"; transcript_id "MSTRG.73673.191"; exon_number "3";
chr16	StringTie	exon	89316933	89317075	1000	-	.	gene_id "MSTRG.73673"; transcript_id "MSTRG.73673.191"; exon_number "4";
chr16	StringTie	exon	89418284	89418368	1000	-	.	gene_id "MSTRG.73673"; transcript_id "MSTRG.73673.191"; exon_number "5";
chr16	StringTie	exon	89490245	89490374	1000	-	.	gene_id "MSTRG.73673"; transcript_id "MSTRG.73673.191"; exon_number "6";
chr16	StringTie	transcript	89298843	89339970	1000	-	.	gene_id "MSTRG.73673"; transcript_id "MSTRG.73673.192";
chr16	StringTie	exon	89298843	89299745	1000	-	.	gene_id "MSTRG.73673"; transcript_id "MSTRG.73673.192"; exon_number "1";
chr16	StringTie	exon	89299881	89300962	1000	-	.	gene_id "MSTRG.73673"; transcript_id "MSTRG.73673.192"; exon_number "2";
chr16	StringTie	exon	89305206	89305344	1000	-	.	gene_id "MSTRG.73673"; transcript_id "MSTRG.73673.192"; exon_number "3";
chr16	StringTie	exon	89316933	89317075	1000	-	.	gene_id "MSTRG.73673"; transcript_id "MSTRG.73673.192"; exon_number "4";
chr16	StringTie	exon	89339870	89339970	1000	-	.	gene_id "MSTRG.73673"; transcript_id "MSTRG.73673.192"; exon_number "5";
chr16	StringTie	transcript	89298848	89329419	1000	-	.	gene_id "MSTRG.73673"; transcript_id "MSTRG.73673.193";
chr16	StringTie	exon	89298848	89299372	1000	-	.	gene_id "MSTRG.73673"; transcript_id "MSTRG.73673.193"; exon_number "1";
chr16	StringTie	exon	89299805	89300962	1000	-	.	gene_id "MSTRG.73673"; transcript_id "MSTRG.73673.193"; exon_number "2";
chr16	StringTie	exon	89305206	89305344	1000	-	.	gene_id "MSTRG.73673"; transcript_id "MSTRG.73673.193"; exon_number "3";
chr16	StringTie	exon	89316933	89317075	1000	-	.	gene_id "MSTRG.73673"; transcript_id "MSTRG.73673.193"; exon_number "4";
chr16	StringTie	exon	89329163	89329419	1000	-	.	gene_id "MSTRG.73673"; transcript_id "MSTRG.73673.193"; exon_number "5";
chr16	StringTie	transcript	89298850	89322206	1000	-	.	gene_id "MSTRG.73673"; transcript_id "MSTRG.73673.194";
chr16	StringTie	exon	89298850	89300962	1000	-	.	gene_id "MSTRG.73673"; transcript_id "MSTRG.73673.194"; exon_number "1";
chr16	StringTie	exon	89305206	89305344	1000	-	.	gene_id "MSTRG.73673"; transcript_id "MSTRG.73673.194"; exon_number "2";
chr16	StringTie	exon	89313317	89313589	1000	-	.	gene_id "MSTRG.73673"; transcript_id "MSTRG.73673.194"; exon_number "3";
chr16	StringTie	exon	89316933	89317075	1000	-	.	gene_id "MSTRG.73673"; transcript_id "MSTRG.73673.194"; exon_number "4";
chr16	StringTie	exon	89321738	89322206	1000	-	.	gene_id "MSTRG.73673"; transcript_id "MSTRG.73673.194"; exon_number "5";
chr16	StringTie	transcript	89298856	89320794	1000	-	.	gene_id "MSTRG.73673"; transcript_id "MSTRG.73673.195";
chr16	StringTie	exon	89298856	89300962	1000	-	.	gene_id "MSTRG.73673"; transcript_id "MSTRG.73673.195"; exon_number "1";
chr16	StringTie	exon	89305206	89305344	1000	-	.	gene_id "MSTRG.73673"; transcript_id "MSTRG.73673.195"; exon_number "2";
chr16	StringTie	exon	89316933	89317075	1000	-	.	gene_id "MSTRG.73673"; transcript_id "MSTRG.73673.195"; exon_number "3";
chr16	StringTie	exon	89320558	89320794	1000	-	.	gene_id "MSTRG.73673"; transcript_id "MSTRG.73673.195"; exon_number "4";
chr16	StringTie	transcript	89298858	89317138	1000	-	.	gene_id "MSTRG.73673"; transcript_id "MSTRG.73673.196";
chr16	StringTie	exon	89298858	89299696	1000	-	.	gene_id "MSTRG.73673"; transcript_id "MSTRG.73673.196"; exon_number "1";
chr16	StringTie	exon	89299760	89300962	1000	-	.	gene_id "MSTRG.73673"; transcript_id "MSTRG.73673.196"; exon_number "2";
chr16	StringTie	exon	89305206	89305344	1000	-	.	gene_id "MSTRG.73673"; transcript_id "MSTRG.73673.196"; exon_number "3";
chr16	StringTie	exon	89316933	89317138	1000	-	.	gene_id "MSTRG.73673"; transcript_id "MSTRG.73673.196"; exon_number "4";
chr16	StringTie	transcript	89298859	89490591	1000	-	.	gene_id "MSTRG.73673"; transcript_id "MSTRG.73673.197";
chr16	StringTie	exon	89298859	89300962	1000	-	.	gene_id "MSTRG.73673"; transcript_id "MSTRG.73673.197"; exon_number "1";
chr16	StringTie	exon	89305206	89305344	1000	-	.	gene_id "MSTRG.73673"; transcript_id "MSTRG.73673.197"; exon_number "2";
chr16	StringTie	exon	89316933	89317075	1000	-	.	gene_id "MSTRG.73673"; transcript_id "MSTRG.73673.197"; exon_number "3";
chr16	StringTie	exon	89418284	89418368	1000	-	.	gene_id "MSTRG.73673"; transcript_id "MSTRG.73673.197"; exon_number "4";
chr16	StringTie	exon	89431256	89431326	1000	-	.	gene_id "MSTRG.73673"; transcript_id "MSTRG.73673.197"; exon_number "5";
chr16	StringTie	exon	89490245	89490591	1000	-	.	gene_id "MSTRG.73673"; transcript_id "MSTRG.73673.197"; exon_number "6";
chr16	StringTie	transcript	89298859	89320898	1000	-	.	gene_id "MSTRG.73673"; transcript_id "MSTRG.73673.198";
chr16	StringTie	exon	89298859	89299759	1000	-	.	gene_id "MSTRG.73673"; transcript_id "MSTRG.73673.198"; exon_number "1";
chr16	StringTie	exon	89299805	89300962	1000	-	.	gene_id "MSTRG.73673"; transcript_id "MSTRG.73673.198"; exon_number "2";
chr16	StringTie	exon	89305206	89305344	1000	-	.	gene_id "MSTRG.73673"; transcript_id "MSTRG.73673.198"; exon_number "3";
chr16	StringTie	exon	89316933	89317075	1000	-	.	gene_id "MSTRG.73673"; transcript_id "MSTRG.73673.198"; exon_number "4";
chr16	StringTie	exon	89320710	89320898	1000	-	.	gene_id "MSTRG.73673"; transcript_id "MSTRG.73673.198"; exon_number "5";
chr16	StringTie	transcript	89298862	89490308	1000	-	.	gene_id "MSTRG.73673"; transcript_id "MSTRG.73673.199";
chr16	StringTie	exon	89298862	89300962	1000	-	.	gene_id "MSTRG.73673"; transcript_id "MSTRG.73673.199"; exon_number "1";
chr16	StringTie	exon	89305206	89305344	1000	-	.	gene_id "MSTRG.73673"; transcript_id "MSTRG.73673.199"; exon_number "2";
chr16	StringTie	exon	89307615	89307729	1000	-	.	gene_id "MSTRG.73673"; transcript_id "MSTRG.73673.199"; exon_number "3";
chr16	StringTie	exon	89316933	89317078	1000	-	.	gene_id "MSTRG.73673"; transcript_id "MSTRG.73673.199"; exon_number "4";
chr16	StringTie	exon	89418284	89418368	1000	-	.	gene_id "MSTRG.73673"; transcript_id "MSTRG.73673.199"; exon_number "5";
chr16	StringTie	exon	89490245	89490308	1000	-	.	gene_id "MSTRG.73673"; transcript_id "MSTRG.73673.199"; exon_number "6";
chr16	StringTie	transcript	89242736	89247468	1000	-	.	gene_id "MSTRG.73673"; transcript_id "MSTRG.73673.2";
chr16	StringTie	exon	89242736	89244088	1000	-	.	gene_id "MSTRG.73673"; transcript_id "MSTRG.73673.2"; exon_number "1";
chr16	StringTie	exon	89246851	89247468	1000	-	.	gene_id "MSTRG.73673"; transcript_id "MSTRG.73673.2"; exon_number "2";
chr16	StringTie	transcript	89265390	89490576	1000	-	.	gene_id "MSTRG.73673"; transcript_id "MSTRG.73673.20";
chr16	StringTie	exon	89265390	89268663	1000	-	.	gene_id "MSTRG.73673"; transcript_id "MSTRG.73673.20"; exon_number "1";
chr16	StringTie	exon	89270817	89270909	1000	-	.	gene_id "MSTRG.73673"; transcript_id "MSTRG.73673.20"; exon_number "2";
chr16	StringTie	exon	89274814	89274957	1000	-	.	gene_id "MSTRG.73673"; transcript_id "MSTRG.73673.20"; exon_number "3";
chr16	StringTie	exon	89275093	89285649	1000	-	.	gene_id "MSTRG.73673"; transcript_id "MSTRG.73673.20"; exon_number "4";
chr16	StringTie	exon	89286039	89288670	1000	-	.	gene_id "MSTRG.73673"; transcript_id "MSTRG.73673.20"; exon_number "5";
chr16	StringTie	exon	89290625	89290828	1000	-	.	gene_id "MSTRG.73673"; transcript_id "MSTRG.73673.20"; exon_number "6";
chr16	StringTie	exon	89291013	89291183	1000	-	.	gene_id "MSTRG.73673"; transcript_id "MSTRG.73673.20"; exon_number "7";
chr16	StringTie	exon	89291681	89291777	1000	-	.	gene_id "MSTRG.73673"; transcript_id "MSTRG.73673.20"; exon_number "8";
chr16	StringTie	exon	89305206	89305344	1000	-	.	gene_id "MSTRG.73673"; transcript_id "MSTRG.73673.20"; exon_number "9";
chr16	StringTie	exon	89313317	89313589	1000	-	.	gene_id "MSTRG.73673"; transcript_id "MSTRG.73673.20"; exon_number "10";
chr16	StringTie	exon	89316933	89317075	1000	-	.	gene_id "MSTRG.73673"; transcript_id "MSTRG.73673.20"; exon_number "11";
chr16	StringTie	exon	89418284	89418368	1000	-	.	gene_id "MSTRG.73673"; transcript_id "MSTRG.73673.20"; exon_number "12";
chr16	StringTie	exon	89490245	89490576	1000	-	.	gene_id "MSTRG.73673"; transcript_id "MSTRG.73673.20"; exon_number "13";
chr16	StringTie	transcript	89298868	89317428	1000	-	.	gene_id "MSTRG.73673"; transcript_id "MSTRG.73673.200";
chr16	StringTie	exon	89298868	89300962	1000	-	.	gene_id "MSTRG.73673"; transcript_id "MSTRG.73673.200"; exon_number "1";
chr16	StringTie	exon	89305206	89305344	1000	-	.	gene_id "MSTRG.73673"; transcript_id "MSTRG.73673.200"; exon_number "2";
chr16	StringTie	exon	89316933	89317075	1000	-	.	gene_id "MSTRG.73673"; transcript_id "MSTRG.73673.200"; exon_number "3";
chr16	StringTie	exon	89317400	89317428	1000	-	.	gene_id "MSTRG.73673"; transcript_id "MSTRG.73673.200"; exon_number "4";
chr16	StringTie	transcript	89298868	89327308	1000	-	.	gene_id "MSTRG.73673"; transcript_id "MSTRG.73673.201";
chr16	StringTie	exon	89298868	89299327	1000	-	.	gene_id "MSTRG.73673"; transcript_id "MSTRG.73673.201"; exon_number "1";
chr16	StringTie	exon	89299697	89300962	1000	-	.	gene_id "MSTRG.73673"; transcript_id "MSTRG.73673.201"; exon_number "2";
chr16	StringTie	exon	89305206	89305344	1000	-	.	gene_id "MSTRG.73673"; transcript_id "MSTRG.73673.201"; exon_number "3";
chr16	StringTie	exon	89316933	89317075	1000	-	.	gene_id "MSTRG.73673"; transcript_id "MSTRG.73673.201"; exon_number "4";
chr16	StringTie	exon	89327273	89327308	1000	-	.	gene_id "MSTRG.73673"; transcript_id "MSTRG.73673.201"; exon_number "5";
chr16	StringTie	transcript	89298868	89321888	1000	-	.	gene_id "MSTRG.73673"; transcript_id "MSTRG.73673.202";
chr16	StringTie	exon	89298868	89300962	1000	-	.	gene_id "MSTRG.73673"; transcript_id "MSTRG.73673.202"; exon_number "1";
chr16	StringTie	exon	89305206	89305344	1000	-	.	gene_id "MSTRG.73673"; transcript_id "MSTRG.73673.202"; exon_number "2";
chr16	StringTie	exon	89313317	89313589	1000	-	.	gene_id "MSTRG.73673"; transcript_id "MSTRG.73673.202"; exon_number "3";
chr16	StringTie	exon	89316933	89317078	1000	-	.	gene_id "MSTRG.73673"; transcript_id "MSTRG.73673.202"; exon_number "4";
chr16	StringTie	exon	89321818	89321888	1000	-	.	gene_id "MSTRG.73673"; transcript_id "MSTRG.73673.202"; exon_number "5";
chr16	StringTie	transcript	89298868	89490649	1000	-	.	gene_id "MSTRG.73673"; transcript_id "MSTRG.73673.203";
chr16	StringTie	exon	89298868	89300196	1000	-	.	gene_id "MSTRG.73673"; transcript_id "MSTRG.73673.203"; exon_number "1";
chr16	StringTie	exon	89300242	89300962	1000	-	.	gene_id "MSTRG.73673"; transcript_id "MSTRG.73673.203"; exon_number "2";
chr16	StringTie	exon	89305206	89305344	1000	-	.	gene_id "MSTRG.73673"; transcript_id "MSTRG.73673.203"; exon_number "3";
chr16	StringTie	exon	89316933	89317075	1000	-	.	gene_id "MSTRG.73673"; transcript_id "MSTRG.73673.203"; exon_number "4";
chr16	StringTie	exon	89418284	89418368	1000	-	.	gene_id "MSTRG.73673"; transcript_id "MSTRG.73673.203"; exon_number "5";
chr16	StringTie	exon	89490245	89490649	1000	-	.	gene_id "MSTRG.73673"; transcript_id "MSTRG.73673.203"; exon_number "6";
chr16	StringTie	transcript	89298868	89490541	1000	-	.	gene_id "MSTRG.73673"; transcript_id "MSTRG.73673.204";
chr16	StringTie	exon	89298868	89299714	1000	-	.	gene_id "MSTRG.73673"; transcript_id "MSTRG.73673.204"; exon_number "1";
chr16	StringTie	exon	89299922	89300962	1000	-	.	gene_id "MSTRG.73673"; transcript_id "MSTRG.73673.204"; exon_number "2";
chr16	StringTie	exon	89305206	89305344	1000	-	.	gene_id "MSTRG.73673"; transcript_id "MSTRG.73673.204"; exon_number "3";
chr16	StringTie	exon	89316933	89317075	1000	-	.	gene_id "MSTRG.73673"; transcript_id "MSTRG.73673.204"; exon_number "4";
chr16	StringTie	exon	89418284	89418368	1000	-	.	gene_id "MSTRG.73673"; transcript_id "MSTRG.73673.204"; exon_number "5";
chr16	StringTie	exon	89490245	89490541	1000	-	.	gene_id "MSTRG.73673"; transcript_id "MSTRG.73673.204"; exon_number "6";
chr16	StringTie	transcript	89298868	89490570	1000	-	.	gene_id "MSTRG.73673"; transcript_id "MSTRG.73673.205";
chr16	StringTie	exon	89298868	89300151	1000	-	.	gene_id "MSTRG.73673"; transcript_id "MSTRG.73673.205"; exon_number "1";
chr16	StringTie	exon	89300242	89300962	1000	-	.	gene_id "MSTRG.73673"; transcript_id "MSTRG.73673.205"; exon_number "2";
chr16	StringTie	exon	89305206	89305344	1000	-	.	gene_id "MSTRG.73673"; transcript_id "MSTRG.73673.205"; exon_number "3";
chr16	StringTie	exon	89316933	89317078	1000	-	.	gene_id "MSTRG.73673"; transcript_id "MSTRG.73673.205"; exon_number "4";
chr16	StringTie	exon	89418284	89418368	1000	-	.	gene_id "MSTRG.73673"; transcript_id "MSTRG.73673.205"; exon_number "5";
chr16	StringTie	exon	89490245	89490570	1000	-	.	gene_id "MSTRG.73673"; transcript_id "MSTRG.73673.205"; exon_number "6";
chr16	StringTie	transcript	89298868	89431284	1000	-	.	gene_id "MSTRG.73673"; transcript_id "MSTRG.73673.206";
chr16	StringTie	exon	89298868	89300151	1000	-	.	gene_id "MSTRG.73673"; transcript_id "MSTRG.73673.206"; exon_number "1";
chr16	StringTie	exon	89300242	89300962	1000	-	.	gene_id "MSTRG.73673"; transcript_id "MSTRG.73673.206"; exon_number "2";
chr16	StringTie	exon	89305206	89305344	1000	-	.	gene_id "MSTRG.73673"; transcript_id "MSTRG.73673.206"; exon_number "3";
chr16	StringTie	exon	89316933	89317078	1000	-	.	gene_id "MSTRG.73673"; transcript_id "MSTRG.73673.206"; exon_number "4";
chr16	StringTie	exon	89418284	89418368	1000	-	.	gene_id "MSTRG.73673"; transcript_id "MSTRG.73673.206"; exon_number "5";
chr16	StringTie	exon	89431256	89431284	1000	-	.	gene_id "MSTRG.73673"; transcript_id "MSTRG.73673.206"; exon_number "6";
chr16	StringTie	transcript	89265418	89322060	1000	-	.	gene_id "MSTRG.73673"; transcript_id "MSTRG.73673.21";
chr16	StringTie	exon	89265418	89268663	1000	-	.	gene_id "MSTRG.73673"; transcript_id "MSTRG.73673.21"; exon_number "1";
chr16	StringTie	exon	89270817	89270909	1000	-	.	gene_id "MSTRG.73673"; transcript_id "MSTRG.73673.21"; exon_number "2";
chr16	StringTie	exon	89274814	89274957	1000	-	.	gene_id "MSTRG.73673"; transcript_id "MSTRG.73673.21"; exon_number "3";
chr16	StringTie	exon	89275093	89275191	1000	-	.	gene_id "MSTRG.73673"; transcript_id "MSTRG.73673.21"; exon_number "4";
chr16	StringTie	exon	89279072	89285649	1000	-	.	gene_id "MSTRG.73673"; transcript_id "MSTRG.73673.21"; exon_number "5";
chr16	StringTie	exon	89286039	89286186	1000	-	.	gene_id "MSTRG.73673"; transcript_id "MSTRG.73673.21"; exon_number "6";
chr16	StringTie	exon	89288528	89288670	1000	-	.	gene_id "MSTRG.73673"; transcript_id "MSTRG.73673.21"; exon_number "7";
chr16	StringTie	exon	89290625	89290828	1000	-	.	gene_id "MSTRG.73673"; transcript_id "MSTRG.73673.21"; exon_number "8";
chr16	StringTie	exon	89291013	89291183	1000	-	.	gene_id "MSTRG.73673"; transcript_id "MSTRG.73673.21"; exon_number "9";
chr16	StringTie	exon	89305206	89305344	1000	-	.	gene_id "MSTRG.73673"; transcript_id "MSTRG.73673.21"; exon_number "10";
chr16	StringTie	exon	89316933	89317075	1000	-	.	gene_id "MSTRG.73673"; transcript_id "MSTRG.73673.21"; exon_number "11";
chr16	StringTie	exon	89321738	89322060	1000	-	.	gene_id "MSTRG.73673"; transcript_id "MSTRG.73673.21"; exon_number "12";
chr16	StringTie	transcript	89342788	89361705	1000	-	.	gene_id "MSTRG.73673"; transcript_id "MSTRG.73673.212";
chr16	StringTie	exon	89342788	89343318	1000	-	.	gene_id "MSTRG.73673"; transcript_id "MSTRG.73673.212"; exon_number "1";
chr16	StringTie	exon	89361495	89361705	1000	-	.	gene_id "MSTRG.73673"; transcript_id "MSTRG.73673.212"; exon_number "2";
chr16	StringTie	transcript	89359079	89490293	1000	-	.	gene_id "MSTRG.73673"; transcript_id "MSTRG.73673.213";
chr16	StringTie	exon	89359079	89360744	1000	-	.	gene_id "MSTRG.73673"; transcript_id "MSTRG.73673.213"; exon_number "1";
chr16	StringTie	exon	89361495	89361677	1000	-	.	gene_id "MSTRG.73673"; transcript_id "MSTRG.73673.213"; exon_number "2";
chr16	StringTie	exon	89418284	89418368	1000	-	.	gene_id "MSTRG.73673"; transcript_id "MSTRG.73673.213"; exon_number "3";
chr16	StringTie	exon	89490245	89490293	1000	-	.	gene_id "MSTRG.73673"; transcript_id "MSTRG.73673.213"; exon_number "4";
chr16	StringTie	transcript	89359182	89490320	1000	-	.	gene_id "MSTRG.73673"; transcript_id "MSTRG.73673.214";
chr16	StringTie	exon	89359182	89360744	1000	-	.	gene_id "MSTRG.73673"; transcript_id "MSTRG.73673.214"; exon_number "1";
chr16	StringTie	exon	89361495	89361677	1000	-	.	gene_id "MSTRG.73673"; transcript_id "MSTRG.73673.214"; exon_number "2";
chr16	StringTie	exon	89372972	89373134	1000	-	.	gene_id "MSTRG.73673"; transcript_id "MSTRG.73673.214"; exon_number "3";
chr16	StringTie	exon	89418284	89418368	1000	-	.	gene_id "MSTRG.73673"; transcript_id "MSTRG.73673.214"; exon_number "4";
chr16	StringTie	exon	89490245	89490320	1000	-	.	gene_id "MSTRG.73673"; transcript_id "MSTRG.73673.214"; exon_number "5";
chr16	StringTie	transcript	89359316	89365521	1000	-	.	gene_id "MSTRG.73673"; transcript_id "MSTRG.73673.215";
chr16	StringTie	exon	89359316	89360744	1000	-	.	gene_id "MSTRG.73673"; transcript_id "MSTRG.73673.215"; exon_number "1";
chr16	StringTie	exon	89361495	89361677	1000	-	.	gene_id "MSTRG.73673"; transcript_id "MSTRG.73673.215"; exon_number "2";
chr16	StringTie	exon	89365494	89365521	1000	-	.	gene_id "MSTRG.73673"; transcript_id "MSTRG.73673.215"; exon_number "3";
chr16	StringTie	transcript	89360723	89490320	1000	-	.	gene_id "MSTRG.73673"; transcript_id "MSTRG.73673.216";
chr16	StringTie	exon	89360723	89360744	1000	-	.	gene_id "MSTRG.73673"; transcript_id "MSTRG.73673.216"; exon_number "1";
chr16	StringTie	exon	89361495	89361680	1000	-	.	gene_id "MSTRG.73673"; transcript_id "MSTRG.73673.216"; exon_number "2";
chr16	StringTie	exon	89372972	89373134	1000	-	.	gene_id "MSTRG.73673"; transcript_id "MSTRG.73673.216"; exon_number "3";
chr16	StringTie	exon	89418284	89418368	1000	-	.	gene_id "MSTRG.73673"; transcript_id "MSTRG.73673.216"; exon_number "4";
chr16	StringTie	exon	89490245	89490320	1000	-	.	gene_id "MSTRG.73673"; transcript_id "MSTRG.73673.216"; exon_number "5";
chr16	StringTie	transcript	89377492	89490657	1000	-	.	gene_id "MSTRG.73673"; transcript_id "MSTRG.73673.219";
chr16	StringTie	exon	89377492	89392679	1000	-	.	gene_id "MSTRG.73673"; transcript_id "MSTRG.73673.219"; exon_number "1";
chr16	StringTie	exon	89412450	89412563	1000	-	.	gene_id "MSTRG.73673"; transcript_id "MSTRG.73673.219"; exon_number "2";
chr16	StringTie	exon	89418284	89418368	1000	-	.	gene_id "MSTRG.73673"; transcript_id "MSTRG.73673.219"; exon_number "3";
chr16	StringTie	exon	89431256	89431326	1000	-	.	gene_id "MSTRG.73673"; transcript_id "MSTRG.73673.219"; exon_number "4";
chr16	StringTie	exon	89490245	89490657	1000	-	.	gene_id "MSTRG.73673"; transcript_id "MSTRG.73673.219"; exon_number "5";
chr16	StringTie	transcript	89266155	89342028	1000	-	.	gene_id "MSTRG.73673"; transcript_id "MSTRG.73673.22";
chr16	StringTie	exon	89266155	89268663	1000	-	.	gene_id "MSTRG.73673"; transcript_id "MSTRG.73673.22"; exon_number "1";
chr16	StringTie	exon	89270817	89270909	1000	-	.	gene_id "MSTRG.73673"; transcript_id "MSTRG.73673.22"; exon_number "2";
chr16	StringTie	exon	89274814	89274957	1000	-	.	gene_id "MSTRG.73673"; transcript_id "MSTRG.73673.22"; exon_number "3";
chr16	StringTie	exon	89275093	89275191	1000	-	.	gene_id "MSTRG.73673"; transcript_id "MSTRG.73673.22"; exon_number "4";
chr16	StringTie	exon	89279072	89285649	1000	-	.	gene_id "MSTRG.73673"; transcript_id "MSTRG.73673.22"; exon_number "5";
chr16	StringTie	exon	89286039	89286186	1000	-	.	gene_id "MSTRG.73673"; transcript_id "MSTRG.73673.22"; exon_number "6";
chr16	StringTie	exon	89288528	89288670	1000	-	.	gene_id "MSTRG.73673"; transcript_id "MSTRG.73673.22"; exon_number "7";
chr16	StringTie	exon	89290625	89290828	1000	-	.	gene_id "MSTRG.73673"; transcript_id "MSTRG.73673.22"; exon_number "8";
chr16	StringTie	exon	89291013	89291183	1000	-	.	gene_id "MSTRG.73673"; transcript_id "MSTRG.73673.22"; exon_number "9";
chr16	StringTie	exon	89291681	89291777	1000	-	.	gene_id "MSTRG.73673"; transcript_id "MSTRG.73673.22"; exon_number "10";
chr16	StringTie	exon	89305206	89305344	1000	-	.	gene_id "MSTRG.73673"; transcript_id "MSTRG.73673.22"; exon_number "11";
chr16	StringTie	exon	89316933	89317075	1000	-	.	gene_id "MSTRG.73673"; transcript_id "MSTRG.73673.22"; exon_number "12";
chr16	StringTie	exon	89329163	89342028	1000	-	.	gene_id "MSTRG.73673"; transcript_id "MSTRG.73673.22"; exon_number "13";
chr16	StringTie	transcript	89381225	89440442	1000	-	.	gene_id "MSTRG.73673"; transcript_id "MSTRG.73673.220";
chr16	StringTie	exon	89381225	89392679	1000	-	.	gene_id "MSTRG.73673"; transcript_id "MSTRG.73673.220"; exon_number "1";
chr16	StringTie	exon	89412450	89412563	1000	-	.	gene_id "MSTRG.73673"; transcript_id "MSTRG.73673.220"; exon_number "2";
chr16	StringTie	exon	89418284	89418368	1000	-	.	gene_id "MSTRG.73673"; transcript_id "MSTRG.73673.220"; exon_number "3";
chr16	StringTie	exon	89431256	89431326	1000	-	.	gene_id "MSTRG.73673"; transcript_id "MSTRG.73673.220"; exon_number "4";
chr16	StringTie	exon	89440117	89440442	1000	-	.	gene_id "MSTRG.73673"; transcript_id "MSTRG.73673.220"; exon_number "5";
chr16	StringTie	transcript	89392178	89431323	1000	-	.	gene_id "MSTRG.73673"; transcript_id "MSTRG.73673.221";
chr16	StringTie	exon	89392178	89392679	1000	-	.	gene_id "MSTRG.73673"; transcript_id "MSTRG.73673.221"; exon_number "1";
chr16	StringTie	exon	89418284	89418368	1000	-	.	gene_id "MSTRG.73673"; transcript_id "MSTRG.73673.221"; exon_number "2";
chr16	StringTie	exon	89431256	89431323	1000	-	.	gene_id "MSTRG.73673"; transcript_id "MSTRG.73673.221"; exon_number "3";
chr16	StringTie	transcript	89395524	89490591	1000	-	.	gene_id "MSTRG.73673"; transcript_id "MSTRG.73673.223";
chr16	StringTie	exon	89395524	89396061	1000	-	.	gene_id "MSTRG.73673"; transcript_id "MSTRG.73673.223"; exon_number "1";
chr16	StringTie	exon	89418284	89418368	1000	-	.	gene_id "MSTRG.73673"; transcript_id "MSTRG.73673.223"; exon_number "2";
chr16	StringTie	exon	89431256	89431326	1000	-	.	gene_id "MSTRG.73673"; transcript_id "MSTRG.73673.223"; exon_number "3";
chr16	StringTie	exon	89490245	89490591	1000	-	.	gene_id "MSTRG.73673"; transcript_id "MSTRG.73673.223"; exon_number "4";
chr16	StringTie	transcript	89395730	89431963	1000	-	.	gene_id "MSTRG.73673"; transcript_id "MSTRG.73673.224";
chr16	StringTie	exon	89395730	89396061	1000	-	.	gene_id "MSTRG.73673"; transcript_id "MSTRG.73673.224"; exon_number "1";
chr16	StringTie	exon	89418284	89418368	1000	-	.	gene_id "MSTRG.73673"; transcript_id "MSTRG.73673.224"; exon_number "2";
chr16	StringTie	exon	89426767	89427069	1000	-	.	gene_id "MSTRG.73673"; transcript_id "MSTRG.73673.224"; exon_number "3";
chr16	StringTie	exon	89431256	89431963	1000	-	.	gene_id "MSTRG.73673"; transcript_id "MSTRG.73673.224"; exon_number "4";
chr16	StringTie	transcript	89395743	89431898	1000	-	.	gene_id "MSTRG.73673"; transcript_id "MSTRG.73673.225";
chr16	StringTie	exon	89395743	89396061	1000	-	.	gene_id "MSTRG.73673"; transcript_id "MSTRG.73673.225"; exon_number "1";
chr16	StringTie	exon	89418284	89418368	1000	-	.	gene_id "MSTRG.73673"; transcript_id "MSTRG.73673.225"; exon_number "2";
chr16	StringTie	exon	89422162	89422305	1000	-	.	gene_id "MSTRG.73673"; transcript_id "MSTRG.73673.225"; exon_number "3";
chr16	StringTie	exon	89426767	89427069	1000	-	.	gene_id "MSTRG.73673"; transcript_id "MSTRG.73673.225"; exon_number "4";
chr16	StringTie	exon	89431256	89431898	1000	-	.	gene_id "MSTRG.73673"; transcript_id "MSTRG.73673.225"; exon_number "5";
chr16	StringTie	transcript	89395913	89431603	1000	-	.	gene_id "MSTRG.73673"; transcript_id "MSTRG.73673.226";
chr16	StringTie	exon	89395913	89396061	1000	-	.	gene_id "MSTRG.73673"; transcript_id "MSTRG.73673.226"; exon_number "1";
chr16	StringTie	exon	89418284	89418368	1000	-	.	gene_id "MSTRG.73673"; transcript_id "MSTRG.73673.226"; exon_number "2";
chr16	StringTie	exon	89431256	89431326	1000	-	.	gene_id "MSTRG.73673"; transcript_id "MSTRG.73673.226"; exon_number "3";
chr16	StringTie	exon	89431474	89431603	1000	-	.	gene_id "MSTRG.73673"; transcript_id "MSTRG.73673.226"; exon_number "4";
chr16	StringTie	transcript	89398854	89431394	1000	-	.	gene_id "MSTRG.73673"; transcript_id "MSTRG.73673.227";
chr16	StringTie	exon	89398854	89399350	1000	-	.	gene_id "MSTRG.73673"; transcript_id "MSTRG.73673.227"; exon_number "1";
chr16	StringTie	exon	89418284	89418368	1000	-	.	gene_id "MSTRG.73673"; transcript_id "MSTRG.73673.227"; exon_number "2";
chr16	StringTie	exon	89431256	89431394	1000	-	.	gene_id "MSTRG.73673"; transcript_id "MSTRG.73673.227"; exon_number "3";
chr16	StringTie	transcript	89399202	89431393	1000	-	.	gene_id "MSTRG.73673"; transcript_id "MSTRG.73673.228";
chr16	StringTie	exon	89399202	89399350	1000	-	.	gene_id "MSTRG.73673"; transcript_id "MSTRG.73673.228"; exon_number "1";
chr16	StringTie	exon	89418284	89418368	1000	-	.	gene_id "MSTRG.73673"; transcript_id "MSTRG.73673.228"; exon_number "2";
chr16	StringTie	exon	89426767	89427069	1000	-	.	gene_id "MSTRG.73673"; transcript_id "MSTRG.73673.228"; exon_number "3";
chr16	StringTie	exon	89431256	89431393	1000	-	.	gene_id "MSTRG.73673"; transcript_id "MSTRG.73673.228"; exon_number "4";
chr16	StringTie	transcript	89399260	89422306	1000	-	.	gene_id "MSTRG.73673"; transcript_id "MSTRG.73673.229";
chr16	StringTie	exon	89399260	89399350	1000	-	.	gene_id "MSTRG.73673"; transcript_id "MSTRG.73673.229"; exon_number "1";
chr16	StringTie	exon	89418284	89418368	1000	-	.	gene_id "MSTRG.73673"; transcript_id "MSTRG.73673.229"; exon_number "2";
chr16	StringTie	exon	89422162	89422306	1000	-	.	gene_id "MSTRG.73673"; transcript_id "MSTRG.73673.229"; exon_number "3";
chr16	StringTie	transcript	89266258	89329367	1000	-	.	gene_id "MSTRG.73673"; transcript_id "MSTRG.73673.23";
chr16	StringTie	exon	89266258	89268663	1000	-	.	gene_id "MSTRG.73673"; transcript_id "MSTRG.73673.23"; exon_number "1";
chr16	StringTie	exon	89270817	89270909	1000	-	.	gene_id "MSTRG.73673"; transcript_id "MSTRG.73673.23"; exon_number "2";
chr16	StringTie	exon	89274814	89274957	1000	-	.	gene_id "MSTRG.73673"; transcript_id "MSTRG.73673.23"; exon_number "3";
chr16	StringTie	exon	89275093	89275191	1000	-	.	gene_id "MSTRG.73673"; transcript_id "MSTRG.73673.23"; exon_number "4";
chr16	StringTie	exon	89286039	89288670	1000	-	.	gene_id "MSTRG.73673"; transcript_id "MSTRG.73673.23"; exon_number "5";
chr16	StringTie	exon	89290625	89290828	1000	-	.	gene_id "MSTRG.73673"; transcript_id "MSTRG.73673.23"; exon_number "6";
chr16	StringTie	exon	89291013	89291183	1000	-	.	gene_id "MSTRG.73673"; transcript_id "MSTRG.73673.23"; exon_number "7";
chr16	StringTie	exon	89305206	89305344	1000	-	.	gene_id "MSTRG.73673"; transcript_id "MSTRG.73673.23"; exon_number "8";
chr16	StringTie	exon	89316933	89317075	1000	-	.	gene_id "MSTRG.73673"; transcript_id "MSTRG.73673.23"; exon_number "9";
chr16	StringTie	exon	89329163	89329367	1000	-	.	gene_id "MSTRG.73673"; transcript_id "MSTRG.73673.23"; exon_number "10";
chr16	StringTie	transcript	89399260	89431318	1000	-	.	gene_id "MSTRG.73673"; transcript_id "MSTRG.73673.230";
chr16	StringTie	exon	89399260	89399350	1000	-	.	gene_id "MSTRG.73673"; transcript_id "MSTRG.73673.230"; exon_number "1";
chr16	StringTie	exon	89418284	89418368	1000	-	.	gene_id "MSTRG.73673"; transcript_id "MSTRG.73673.230"; exon_number "2";
chr16	StringTie	exon	89426767	89427069	1000	-	.	gene_id "MSTRG.73673"; transcript_id "MSTRG.73673.230"; exon_number "3";
chr16	StringTie	exon	89431252	89431318	1000	-	.	gene_id "MSTRG.73673"; transcript_id "MSTRG.73673.230"; exon_number "4";
chr16	StringTie	transcript	89399315	89419690	1000	-	.	gene_id "MSTRG.73673"; transcript_id "MSTRG.73673.231";
chr16	StringTie	exon	89399315	89399350	1000	-	.	gene_id "MSTRG.73673"; transcript_id "MSTRG.73673.231"; exon_number "1";
chr16	StringTie	exon	89418284	89418368	1000	-	.	gene_id "MSTRG.73673"; transcript_id "MSTRG.73673.231"; exon_number "2";
chr16	StringTie	exon	89419562	89419690	1000	-	.	gene_id "MSTRG.73673"; transcript_id "MSTRG.73673.231"; exon_number "3";
chr16	StringTie	transcript	89401120	89431764	1000	-	.	gene_id "MSTRG.73673"; transcript_id "MSTRG.73673.232";
chr16	StringTie	exon	89401120	89401796	1000	-	.	gene_id "MSTRG.73673"; transcript_id "MSTRG.73673.232"; exon_number "1";
chr16	StringTie	exon	89418284	89418368	1000	-	.	gene_id "MSTRG.73673"; transcript_id "MSTRG.73673.232"; exon_number "2";
chr16	StringTie	exon	89431256	89431764	1000	-	.	gene_id "MSTRG.73673"; transcript_id "MSTRG.73673.232"; exon_number "3";
chr16	StringTie	transcript	89403484	89431412	1000	-	.	gene_id "MSTRG.73673"; transcript_id "MSTRG.73673.233";
chr16	StringTie	exon	89403484	89403760	1000	-	.	gene_id "MSTRG.73673"; transcript_id "MSTRG.73673.233"; exon_number "1";
chr16	StringTie	exon	89418284	89418368	1000	-	.	gene_id "MSTRG.73673"; transcript_id "MSTRG.73673.233"; exon_number "2";
chr16	StringTie	exon	89431252	89431412	1000	-	.	gene_id "MSTRG.73673"; transcript_id "MSTRG.73673.233"; exon_number "3";
chr16	StringTie	transcript	89404172	89431903	1000	-	.	gene_id "MSTRG.73673"; transcript_id "MSTRG.73673.234";
chr16	StringTie	exon	89404172	89406106	1000	-	.	gene_id "MSTRG.73673"; transcript_id "MSTRG.73673.234"; exon_number "1";
chr16	StringTie	exon	89418284	89418368	1000	-	.	gene_id "MSTRG.73673"; transcript_id "MSTRG.73673.234"; exon_number "2";
chr16	StringTie	exon	89431256	89431326	1000	-	.	gene_id "MSTRG.73673"; transcript_id "MSTRG.73673.234"; exon_number "3";
chr16	StringTie	exon	89431692	89431903	1000	-	.	gene_id "MSTRG.73673"; transcript_id "MSTRG.73673.234"; exon_number "4";
chr16	StringTie	transcript	89405775	89431428	1000	-	.	gene_id "MSTRG.73673"; transcript_id "MSTRG.73673.235";
chr16	StringTie	exon	89405775	89406106	1000	-	.	gene_id "MSTRG.73673"; transcript_id "MSTRG.73673.235"; exon_number "1";
chr16	StringTie	exon	89418284	89418368	1000	-	.	gene_id "MSTRG.73673"; transcript_id "MSTRG.73673.235"; exon_number "2";
chr16	StringTie	exon	89426767	89427069	1000	-	.	gene_id "MSTRG.73673"; transcript_id "MSTRG.73673.235"; exon_number "3";
chr16	StringTie	exon	89431256	89431428	1000	-	.	gene_id "MSTRG.73673"; transcript_id "MSTRG.73673.235"; exon_number "4";
chr16	StringTie	transcript	89405994	89431283	1000	-	.	gene_id "MSTRG.73673"; transcript_id "MSTRG.73673.236";
chr16	StringTie	exon	89405994	89406106	1000	-	.	gene_id "MSTRG.73673"; transcript_id "MSTRG.73673.236"; exon_number "1";
chr16	StringTie	exon	89418284	89418368	1000	-	.	gene_id "MSTRG.73673"; transcript_id "MSTRG.73673.236"; exon_number "2";
chr16	StringTie	exon	89426767	89427069	1000	-	.	gene_id "MSTRG.73673"; transcript_id "MSTRG.73673.236"; exon_number "3";
chr16	StringTie	exon	89431252	89431283	1000	-	.	gene_id "MSTRG.73673"; transcript_id "MSTRG.73673.236"; exon_number "4";
chr16	StringTie	transcript	89406000	89442750	1000	-	.	gene_id "MSTRG.73673"; transcript_id "MSTRG.73673.237";
chr16	StringTie	exon	89406000	89406106	1000	-	.	gene_id "MSTRG.73673"; transcript_id "MSTRG.73673.237"; exon_number "1";
chr16	StringTie	exon	89418284	89418368	1000	-	.	gene_id "MSTRG.73673"; transcript_id "MSTRG.73673.237"; exon_number "2";
chr16	StringTie	exon	89431256	89431326	1000	-	.	gene_id "MSTRG.73673"; transcript_id "MSTRG.73673.237"; exon_number "3";
chr16	StringTie	exon	89442559	89442750	1000	-	.	gene_id "MSTRG.73673"; transcript_id "MSTRG.73673.237"; exon_number "4";
chr16	StringTie	transcript	89406017	89419765	1000	-	.	gene_id "MSTRG.73673"; transcript_id "MSTRG.73673.238";
chr16	StringTie	exon	89406017	89406106	1000	-	.	gene_id "MSTRG.73673"; transcript_id "MSTRG.73673.238"; exon_number "1";
chr16	StringTie	exon	89418284	89418368	1000	-	.	gene_id "MSTRG.73673"; transcript_id "MSTRG.73673.238"; exon_number "2";
chr16	StringTie	exon	89419562	89419765	1000	-	.	gene_id "MSTRG.73673"; transcript_id "MSTRG.73673.238"; exon_number "3";
chr16	StringTie	transcript	89406058	89431326	1000	-	.	gene_id "MSTRG.73673"; transcript_id "MSTRG.73673.239";
chr16	StringTie	exon	89406058	89406106	1000	-	.	gene_id "MSTRG.73673"; transcript_id "MSTRG.73673.239"; exon_number "1";
chr16	StringTie	exon	89418284	89418368	1000	-	.	gene_id "MSTRG.73673"; transcript_id "MSTRG.73673.239"; exon_number "2";
chr16	StringTie	exon	89426952	89427069	1000	-	.	gene_id "MSTRG.73673"; transcript_id "MSTRG.73673.239"; exon_number "3";
chr16	StringTie	exon	89431256	89431326	1000	-	.	gene_id "MSTRG.73673"; transcript_id "MSTRG.73673.239"; exon_number "4";
chr16	StringTie	transcript	89266381	89329435	1000	-	.	gene_id "MSTRG.73673"; transcript_id "MSTRG.73673.24";
chr16	StringTie	exon	89266381	89268663	1000	-	.	gene_id "MSTRG.73673"; transcript_id "MSTRG.73673.24"; exon_number "1";
chr16	StringTie	exon	89270817	89270909	1000	-	.	gene_id "MSTRG.73673"; transcript_id "MSTRG.73673.24"; exon_number "2";
chr16	StringTie	exon	89274814	89274957	1000	-	.	gene_id "MSTRG.73673"; transcript_id "MSTRG.73673.24"; exon_number "3";
chr16	StringTie	exon	89275093	89275191	1000	-	.	gene_id "MSTRG.73673"; transcript_id "MSTRG.73673.24"; exon_number "4";
chr16	StringTie	exon	89288528	89288670	1000	-	.	gene_id "MSTRG.73673"; transcript_id "MSTRG.73673.24"; exon_number "5";
chr16	StringTie	exon	89290625	89290828	1000	-	.	gene_id "MSTRG.73673"; transcript_id "MSTRG.73673.24"; exon_number "6";
chr16	StringTie	exon	89291013	89291183	1000	-	.	gene_id "MSTRG.73673"; transcript_id "MSTRG.73673.24"; exon_number "7";
chr16	StringTie	exon	89305206	89305344	1000	-	.	gene_id "MSTRG.73673"; transcript_id "MSTRG.73673.24"; exon_number "8";
chr16	StringTie	exon	89316933	89317078	1000	-	.	gene_id "MSTRG.73673"; transcript_id "MSTRG.73673.24"; exon_number "9";
chr16	StringTie	exon	89329163	89329435	1000	-	.	gene_id "MSTRG.73673"; transcript_id "MSTRG.73673.24"; exon_number "10";
chr16	StringTie	transcript	89406077	89422306	1000	-	.	gene_id "MSTRG.73673"; transcript_id "MSTRG.73673.240";
chr16	StringTie	exon	89406077	89406106	1000	-	.	gene_id "MSTRG.73673"; transcript_id "MSTRG.73673.240"; exon_number "1";
chr16	StringTie	exon	89418284	89418368	1000	-	.	gene_id "MSTRG.73673"; transcript_id "MSTRG.73673.240"; exon_number "2";
chr16	StringTie	exon	89422162	89422306	1000	-	.	gene_id "MSTRG.73673"; transcript_id "MSTRG.73673.240"; exon_number "3";
chr16	StringTie	transcript	89406077	89442750	1000	-	.	gene_id "MSTRG.73673"; transcript_id "MSTRG.73673.241";
chr16	StringTie	exon	89406077	89406106	1000	-	.	gene_id "MSTRG.73673"; transcript_id "MSTRG.73673.241"; exon_number "1";
chr16	StringTie	exon	89418284	89418368	1000	-	.	gene_id "MSTRG.73673"; transcript_id "MSTRG.73673.241"; exon_number "2";
chr16	StringTie	exon	89442559	89442750	1000	-	.	gene_id "MSTRG.73673"; transcript_id "MSTRG.73673.241"; exon_number "3";
chr16	StringTie	transcript	89406672	89422387	1000	-	.	gene_id "MSTRG.73673"; transcript_id "MSTRG.73673.242";
chr16	StringTie	exon	89406672	89406830	1000	-	.	gene_id "MSTRG.73673"; transcript_id "MSTRG.73673.242"; exon_number "1";
chr16	StringTie	exon	89418284	89418368	1000	-	.	gene_id "MSTRG.73673"; transcript_id "MSTRG.73673.242"; exon_number "2";
chr16	StringTie	exon	89422162	89422387	1000	-	.	gene_id "MSTRG.73673"; transcript_id "MSTRG.73673.242"; exon_number "3";
chr16	StringTie	transcript	89406672	89431564	1000	-	.	gene_id "MSTRG.73673"; transcript_id "MSTRG.73673.243";
chr16	StringTie	exon	89406672	89406830	1000	-	.	gene_id "MSTRG.73673"; transcript_id "MSTRG.73673.243"; exon_number "1";
chr16	StringTie	exon	89418284	89418368	1000	-	.	gene_id "MSTRG.73673"; transcript_id "MSTRG.73673.243"; exon_number "2";
chr16	StringTie	exon	89431256	89431564	1000	-	.	gene_id "MSTRG.73673"; transcript_id "MSTRG.73673.243"; exon_number "3";
chr16	StringTie	transcript	89408770	89431486	1000	-	.	gene_id "MSTRG.73673"; transcript_id "MSTRG.73673.244";
chr16	StringTie	exon	89408770	89409458	1000	-	.	gene_id "MSTRG.73673"; transcript_id "MSTRG.73673.244"; exon_number "1";
chr16	StringTie	exon	89418284	89418368	1000	-	.	gene_id "MSTRG.73673"; transcript_id "MSTRG.73673.244"; exon_number "2";
chr16	StringTie	exon	89431256	89431486	1000	-	.	gene_id "MSTRG.73673"; transcript_id "MSTRG.73673.244"; exon_number "3";
chr16	StringTie	transcript	89409391	89431314	1000	-	.	gene_id "MSTRG.73673"; transcript_id "MSTRG.73673.245";
chr16	StringTie	exon	89409391	89409458	1000	-	.	gene_id "MSTRG.73673"; transcript_id "MSTRG.73673.245"; exon_number "1";
chr16	StringTie	exon	89418284	89418368	1000	-	.	gene_id "MSTRG.73673"; transcript_id "MSTRG.73673.245"; exon_number "2";
chr16	StringTie	exon	89431252	89431314	1000	-	.	gene_id "MSTRG.73673"; transcript_id "MSTRG.73673.245"; exon_number "3";
chr16	StringTie	transcript	89412536	89431393	1000	-	.	gene_id "MSTRG.73673"; transcript_id "MSTRG.73673.246";
chr16	StringTie	exon	89412536	89412563	1000	-	.	gene_id "MSTRG.73673"; transcript_id "MSTRG.73673.246"; exon_number "1";
chr16	StringTie	exon	89418284	89418368	1000	-	.	gene_id "MSTRG.73673"; transcript_id "MSTRG.73673.246"; exon_number "2";
chr16	StringTie	exon	89422162	89422305	1000	-	.	gene_id "MSTRG.73673"; transcript_id "MSTRG.73673.246"; exon_number "3";
chr16	StringTie	exon	89431256	89431393	1000	-	.	gene_id "MSTRG.73673"; transcript_id "MSTRG.73673.246"; exon_number "4";
chr16	StringTie	transcript	89412548	89431326	1000	-	.	gene_id "MSTRG.73673"; transcript_id "MSTRG.73673.247";
chr16	StringTie	exon	89412548	89412563	1000	-	.	gene_id "MSTRG.73673"; transcript_id "MSTRG.73673.247"; exon_number "1";
chr16	StringTie	exon	89418284	89418368	1000	-	.	gene_id "MSTRG.73673"; transcript_id "MSTRG.73673.247"; exon_number "2";
chr16	StringTie	exon	89426767	89427069	1000	-	.	gene_id "MSTRG.73673"; transcript_id "MSTRG.73673.247"; exon_number "3";
chr16	StringTie	exon	89431256	89431326	1000	-	.	gene_id "MSTRG.73673"; transcript_id "MSTRG.73673.247"; exon_number "4";
chr16	StringTie	transcript	89418216	89419406	1000	-	.	gene_id "MSTRG.73673"; transcript_id "MSTRG.73673.248";
chr16	StringTie	exon	89418216	89418368	1000	-	.	gene_id "MSTRG.73673"; transcript_id "MSTRG.73673.248"; exon_number "1";
chr16	StringTie	exon	89419328	89419406	1000	-	.	gene_id "MSTRG.73673"; transcript_id "MSTRG.73673.248"; exon_number "2";
chr16	StringTie	transcript	89418252	89430858	1000	-	.	gene_id "MSTRG.73673"; transcript_id "MSTRG.73673.249";
chr16	StringTie	exon	89418252	89418368	1000	-	.	gene_id "MSTRG.73673"; transcript_id "MSTRG.73673.249"; exon_number "1";
chr16	StringTie	exon	89426952	89427069	1000	-	.	gene_id "MSTRG.73673"; transcript_id "MSTRG.73673.249"; exon_number "2";
chr16	StringTie	exon	89430843	89430858	1000	-	.	gene_id "MSTRG.73673"; transcript_id "MSTRG.73673.249"; exon_number "3";
chr16	StringTie	transcript	89266667	89329486	1000	-	.	gene_id "MSTRG.73673"; transcript_id "MSTRG.73673.25";
chr16	StringTie	exon	89266667	89268663	1000	-	.	gene_id "MSTRG.73673"; transcript_id "MSTRG.73673.25"; exon_number "1";
chr16	StringTie	exon	89270817	89270909	1000	-	.	gene_id "MSTRG.73673"; transcript_id "MSTRG.73673.25"; exon_number "2";
chr16	StringTie	exon	89274814	89274957	1000	-	.	gene_id "MSTRG.73673"; transcript_id "MSTRG.73673.25"; exon_number "3";
chr16	StringTie	exon	89275093	89275191	1000	-	.	gene_id "MSTRG.73673"; transcript_id "MSTRG.73673.25"; exon_number "4";
chr16	StringTie	exon	89279072	89285649	1000	-	.	gene_id "MSTRG.73673"; transcript_id "MSTRG.73673.25"; exon_number "5";
chr16	StringTie	exon	89286039	89286186	1000	-	.	gene_id "MSTRG.73673"; transcript_id "MSTRG.73673.25"; exon_number "6";
chr16	StringTie	exon	89288528	89288670	1000	-	.	gene_id "MSTRG.73673"; transcript_id "MSTRG.73673.25"; exon_number "7";
chr16	StringTie	exon	89290625	89290828	1000	-	.	gene_id "MSTRG.73673"; transcript_id "MSTRG.73673.25"; exon_number "8";
chr16	StringTie	exon	89291013	89291183	1000	-	.	gene_id "MSTRG.73673"; transcript_id "MSTRG.73673.25"; exon_number "9";
chr16	StringTie	exon	89305206	89305344	1000	-	.	gene_id "MSTRG.73673"; transcript_id "MSTRG.73673.25"; exon_number "10";
chr16	StringTie	exon	89307615	89307729	1000	-	.	gene_id "MSTRG.73673"; transcript_id "MSTRG.73673.25"; exon_number "11";
chr16	StringTie	exon	89316933	89317075	1000	-	.	gene_id "MSTRG.73673"; transcript_id "MSTRG.73673.25"; exon_number "12";
chr16	StringTie	exon	89329163	89329486	1000	-	.	gene_id "MSTRG.73673"; transcript_id "MSTRG.73673.25"; exon_number "13";
chr16	StringTie	transcript	89420121	89427369	1000	-	.	gene_id "MSTRG.73673"; transcript_id "MSTRG.73673.251";
chr16	StringTie	exon	89420121	89420424	1000	-	.	gene_id "MSTRG.73673"; transcript_id "MSTRG.73673.251"; exon_number "1";
chr16	StringTie	exon	89426767	89427369	1000	-	.	gene_id "MSTRG.73673"; transcript_id "MSTRG.73673.251"; exon_number "2";
chr16	StringTie	transcript	89461794	89490592	1000	-	.	gene_id "MSTRG.73673"; transcript_id "MSTRG.73673.252";
chr16	StringTie	exon	89461794	89463555	1000	-	.	gene_id "MSTRG.73673"; transcript_id "MSTRG.73673.252"; exon_number "1";
chr16	StringTie	exon	89490245	89490592	1000	-	.	gene_id "MSTRG.73673"; transcript_id "MSTRG.73673.252"; exon_number "2";
chr16	StringTie	transcript	89462064	89463690	1000	-	.	gene_id "MSTRG.73673"; transcript_id "MSTRG.73673.253";
chr16	StringTie	exon	89462064	89462473	1000	-	.	gene_id "MSTRG.73673"; transcript_id "MSTRG.73673.253"; exon_number "1";
chr16	StringTie	exon	89462746	89463690	1000	-	.	gene_id "MSTRG.73673"; transcript_id "MSTRG.73673.253"; exon_number "2";
chr16	StringTie	transcript	89462363	89462847	1000	-	.	gene_id "MSTRG.73673"; transcript_id "MSTRG.73673.254";
chr16	StringTie	exon	89462363	89462513	1000	-	.	gene_id "MSTRG.73673"; transcript_id "MSTRG.73673.254"; exon_number "1";
chr16	StringTie	exon	89462630	89462847	1000	-	.	gene_id "MSTRG.73673"; transcript_id "MSTRG.73673.254"; exon_number "2";
chr16	StringTie	transcript	89487804	89490581	1000	-	.	gene_id "MSTRG.73673"; transcript_id "MSTRG.73673.255";
chr16	StringTie	exon	89487804	89488047	1000	-	.	gene_id "MSTRG.73673"; transcript_id "MSTRG.73673.255"; exon_number "1";
chr16	StringTie	exon	89490245	89490581	1000	-	.	gene_id "MSTRG.73673"; transcript_id "MSTRG.73673.255"; exon_number "2";
chr16	StringTie	transcript	89266990	89329472	1000	-	.	gene_id "MSTRG.73673"; transcript_id "MSTRG.73673.26";
chr16	StringTie	exon	89266990	89268663	1000	-	.	gene_id "MSTRG.73673"; transcript_id "MSTRG.73673.26"; exon_number "1";
chr16	StringTie	exon	89270817	89270909	1000	-	.	gene_id "MSTRG.73673"; transcript_id "MSTRG.73673.26"; exon_number "2";
chr16	StringTie	exon	89274814	89274957	1000	-	.	gene_id "MSTRG.73673"; transcript_id "MSTRG.73673.26"; exon_number "3";
chr16	StringTie	exon	89275093	89275191	1000	-	.	gene_id "MSTRG.73673"; transcript_id "MSTRG.73673.26"; exon_number "4";
chr16	StringTie	exon	89279072	89285649	1000	-	.	gene_id "MSTRG.73673"; transcript_id "MSTRG.73673.26"; exon_number "5";
chr16	StringTie	exon	89286039	89286186	1000	-	.	gene_id "MSTRG.73673"; transcript_id "MSTRG.73673.26"; exon_number "6";
chr16	StringTie	exon	89288528	89288670	1000	-	.	gene_id "MSTRG.73673"; transcript_id "MSTRG.73673.26"; exon_number "7";
chr16	StringTie	exon	89290625	89290828	1000	-	.	gene_id "MSTRG.73673"; transcript_id "MSTRG.73673.26"; exon_number "8";
chr16	StringTie	exon	89291013	89291183	1000	-	.	gene_id "MSTRG.73673"; transcript_id "MSTRG.73673.26"; exon_number "9";
chr16	StringTie	exon	89305206	89305344	1000	-	.	gene_id "MSTRG.73673"; transcript_id "MSTRG.73673.26"; exon_number "10";
chr16	StringTie	exon	89316933	89317078	1000	-	.	gene_id "MSTRG.73673"; transcript_id "MSTRG.73673.26"; exon_number "11";
chr16	StringTie	exon	89321818	89323212	1000	-	.	gene_id "MSTRG.73673"; transcript_id "MSTRG.73673.26"; exon_number "12";
chr16	StringTie	exon	89329163	89329472	1000	-	.	gene_id "MSTRG.73673"; transcript_id "MSTRG.73673.26"; exon_number "13";
chr16	StringTie	transcript	89266990	89321938	1000	-	.	gene_id "MSTRG.73673"; transcript_id "MSTRG.73673.27";
chr16	StringTie	exon	89266990	89268663	1000	-	.	gene_id "MSTRG.73673"; transcript_id "MSTRG.73673.27"; exon_number "1";
chr16	StringTie	exon	89270817	89270909	1000	-	.	gene_id "MSTRG.73673"; transcript_id "MSTRG.73673.27"; exon_number "2";
chr16	StringTie	exon	89274814	89274957	1000	-	.	gene_id "MSTRG.73673"; transcript_id "MSTRG.73673.27"; exon_number "3";
chr16	StringTie	exon	89275093	89275191	1000	-	.	gene_id "MSTRG.73673"; transcript_id "MSTRG.73673.27"; exon_number "4";
chr16	StringTie	exon	89279072	89285649	1000	-	.	gene_id "MSTRG.73673"; transcript_id "MSTRG.73673.27"; exon_number "5";
chr16	StringTie	exon	89286039	89286186	1000	-	.	gene_id "MSTRG.73673"; transcript_id "MSTRG.73673.27"; exon_number "6";
chr16	StringTie	exon	89288528	89288670	1000	-	.	gene_id "MSTRG.73673"; transcript_id "MSTRG.73673.27"; exon_number "7";
chr16	StringTie	exon	89290625	89290828	1000	-	.	gene_id "MSTRG.73673"; transcript_id "MSTRG.73673.27"; exon_number "8";
chr16	StringTie	exon	89291013	89291183	1000	-	.	gene_id "MSTRG.73673"; transcript_id "MSTRG.73673.27"; exon_number "9";
chr16	StringTie	exon	89291681	89291799	1000	-	.	gene_id "MSTRG.73673"; transcript_id "MSTRG.73673.27"; exon_number "10";
chr16	StringTie	exon	89305206	89305344	1000	-	.	gene_id "MSTRG.73673"; transcript_id "MSTRG.73673.27"; exon_number "11";
chr16	StringTie	exon	89313317	89313589	1000	-	.	gene_id "MSTRG.73673"; transcript_id "MSTRG.73673.27"; exon_number "12";
chr16	StringTie	exon	89316933	89317078	1000	-	.	gene_id "MSTRG.73673"; transcript_id "MSTRG.73673.27"; exon_number "13";
chr16	StringTie	exon	89321818	89321938	1000	-	.	gene_id "MSTRG.73673"; transcript_id "MSTRG.73673.27"; exon_number "14";
chr16	StringTie	transcript	89267056	89329457	1000	-	.	gene_id "MSTRG.73673"; transcript_id "MSTRG.73673.28";
chr16	StringTie	exon	89267056	89268663	1000	-	.	gene_id "MSTRG.73673"; transcript_id "MSTRG.73673.28"; exon_number "1";
chr16	StringTie	exon	89270817	89270909	1000	-	.	gene_id "MSTRG.73673"; transcript_id "MSTRG.73673.28"; exon_number "2";
chr16	StringTie	exon	89274814	89274957	1000	-	.	gene_id "MSTRG.73673"; transcript_id "MSTRG.73673.28"; exon_number "3";
chr16	StringTie	exon	89275093	89275191	1000	-	.	gene_id "MSTRG.73673"; transcript_id "MSTRG.73673.28"; exon_number "4";
chr16	StringTie	exon	89279072	89285649	1000	-	.	gene_id "MSTRG.73673"; transcript_id "MSTRG.73673.28"; exon_number "5";
chr16	StringTie	exon	89286039	89286186	1000	-	.	gene_id "MSTRG.73673"; transcript_id "MSTRG.73673.28"; exon_number "6";
chr16	StringTie	exon	89288528	89288670	1000	-	.	gene_id "MSTRG.73673"; transcript_id "MSTRG.73673.28"; exon_number "7";
chr16	StringTie	exon	89290625	89290828	1000	-	.	gene_id "MSTRG.73673"; transcript_id "MSTRG.73673.28"; exon_number "8";
chr16	StringTie	exon	89291013	89291183	1000	-	.	gene_id "MSTRG.73673"; transcript_id "MSTRG.73673.28"; exon_number "9";
chr16	StringTie	exon	89291681	89291799	1000	-	.	gene_id "MSTRG.73673"; transcript_id "MSTRG.73673.28"; exon_number "10";
chr16	StringTie	exon	89305206	89305344	1000	-	.	gene_id "MSTRG.73673"; transcript_id "MSTRG.73673.28"; exon_number "11";
chr16	StringTie	exon	89313317	89313589	1000	-	.	gene_id "MSTRG.73673"; transcript_id "MSTRG.73673.28"; exon_number "12";
chr16	StringTie	exon	89316933	89317075	1000	-	.	gene_id "MSTRG.73673"; transcript_id "MSTRG.73673.28"; exon_number "13";
chr16	StringTie	exon	89329163	89329457	1000	-	.	gene_id "MSTRG.73673"; transcript_id "MSTRG.73673.28"; exon_number "14";
chr16	StringTie	transcript	89267174	89489376	1000	-	.	gene_id "MSTRG.73673"; transcript_id "MSTRG.73673.29";
chr16	StringTie	exon	89267174	89268663	1000	-	.	gene_id "MSTRG.73673"; transcript_id "MSTRG.73673.29"; exon_number "1";
chr16	StringTie	exon	89270817	89270909	1000	-	.	gene_id "MSTRG.73673"; transcript_id "MSTRG.73673.29"; exon_number "2";
chr16	StringTie	exon	89274814	89274957	1000	-	.	gene_id "MSTRG.73673"; transcript_id "MSTRG.73673.29"; exon_number "3";
chr16	StringTie	exon	89275093	89275191	1000	-	.	gene_id "MSTRG.73673"; transcript_id "MSTRG.73673.29"; exon_number "4";
chr16	StringTie	exon	89279072	89285649	1000	-	.	gene_id "MSTRG.73673"; transcript_id "MSTRG.73673.29"; exon_number "5";
chr16	StringTie	exon	89286039	89288670	1000	-	.	gene_id "MSTRG.73673"; transcript_id "MSTRG.73673.29"; exon_number "6";
chr16	StringTie	exon	89290625	89290828	1000	-	.	gene_id "MSTRG.73673"; transcript_id "MSTRG.73673.29"; exon_number "7";
chr16	StringTie	exon	89291013	89291183	1000	-	.	gene_id "MSTRG.73673"; transcript_id "MSTRG.73673.29"; exon_number "8";
chr16	StringTie	exon	89291681	89291777	1000	-	.	gene_id "MSTRG.73673"; transcript_id "MSTRG.73673.29"; exon_number "9";
chr16	StringTie	exon	89305206	89305344	1000	-	.	gene_id "MSTRG.73673"; transcript_id "MSTRG.73673.29"; exon_number "10";
chr16	StringTie	exon	89316933	89317075	1000	-	.	gene_id "MSTRG.73673"; transcript_id "MSTRG.73673.29"; exon_number "11";
chr16	StringTie	exon	89418284	89418368	1000	-	.	gene_id "MSTRG.73673"; transcript_id "MSTRG.73673.29"; exon_number "12";
chr16	StringTie	exon	89489038	89489376	1000	-	.	gene_id "MSTRG.73673"; transcript_id "MSTRG.73673.29"; exon_number "13";
chr16	StringTie	transcript	89243044	89247457	1000	-	.	gene_id "MSTRG.73673"; transcript_id "MSTRG.73673.3";
chr16	StringTie	exon	89243044	89244088	1000	-	.	gene_id "MSTRG.73673"; transcript_id "MSTRG.73673.3"; exon_number "1";
chr16	StringTie	exon	89246743	89247457	1000	-	.	gene_id "MSTRG.73673"; transcript_id "MSTRG.73673.3"; exon_number "2";
chr16	StringTie	transcript	89267197	89319417	1000	-	.	gene_id "MSTRG.73673"; transcript_id "MSTRG.73673.30";
chr16	StringTie	exon	89267197	89270909	1000	-	.	gene_id "MSTRG.73673"; transcript_id "MSTRG.73673.30"; exon_number "1";
chr16	StringTie	exon	89274814	89274957	1000	-	.	gene_id "MSTRG.73673"; transcript_id "MSTRG.73673.30"; exon_number "2";
chr16	StringTie	exon	89275093	89275191	1000	-	.	gene_id "MSTRG.73673"; transcript_id "MSTRG.73673.30"; exon_number "3";
chr16	StringTie	exon	89288528	89288670	1000	-	.	gene_id "MSTRG.73673"; transcript_id "MSTRG.73673.30"; exon_number "4";
chr16	StringTie	exon	89290625	89290828	1000	-	.	gene_id "MSTRG.73673"; transcript_id "MSTRG.73673.30"; exon_number "5";
chr16	StringTie	exon	89291013	89291183	1000	-	.	gene_id "MSTRG.73673"; transcript_id "MSTRG.73673.30"; exon_number "6";
chr16	StringTie	exon	89305206	89305344	1000	-	.	gene_id "MSTRG.73673"; transcript_id "MSTRG.73673.30"; exon_number "7";
chr16	StringTie	exon	89316933	89317078	1000	-	.	gene_id "MSTRG.73673"; transcript_id "MSTRG.73673.30"; exon_number "8";
chr16	StringTie	exon	89319394	89319417	1000	-	.	gene_id "MSTRG.73673"; transcript_id "MSTRG.73673.30"; exon_number "9";
chr16	StringTie	transcript	89267200	89321988	1000	-	.	gene_id "MSTRG.73673"; transcript_id "MSTRG.73673.31";
chr16	StringTie	exon	89267200	89268663	1000	-	.	gene_id "MSTRG.73673"; transcript_id "MSTRG.73673.31"; exon_number "1";
chr16	StringTie	exon	89270193	89270591	1000	-	.	gene_id "MSTRG.73673"; transcript_id "MSTRG.73673.31"; exon_number "2";
chr16	StringTie	exon	89270817	89270909	1000	-	.	gene_id "MSTRG.73673"; transcript_id "MSTRG.73673.31"; exon_number "3";
chr16	StringTie	exon	89274814	89274957	1000	-	.	gene_id "MSTRG.73673"; transcript_id "MSTRG.73673.31"; exon_number "4";
chr16	StringTie	exon	89275093	89275191	1000	-	.	gene_id "MSTRG.73673"; transcript_id "MSTRG.73673.31"; exon_number "5";
chr16	StringTie	exon	89286039	89288670	1000	-	.	gene_id "MSTRG.73673"; transcript_id "MSTRG.73673.31"; exon_number "6";
chr16	StringTie	exon	89290625	89290828	1000	-	.	gene_id "MSTRG.73673"; transcript_id "MSTRG.73673.31"; exon_number "7";
chr16	StringTie	exon	89291013	89291183	1000	-	.	gene_id "MSTRG.73673"; transcript_id "MSTRG.73673.31"; exon_number "8";
chr16	StringTie	exon	89305206	89305344	1000	-	.	gene_id "MSTRG.73673"; transcript_id "MSTRG.73673.31"; exon_number "9";
chr16	StringTie	exon	89316933	89317078	1000	-	.	gene_id "MSTRG.73673"; transcript_id "MSTRG.73673.31"; exon_number "10";
chr16	StringTie	exon	89321818	89321988	1000	-	.	gene_id "MSTRG.73673"; transcript_id "MSTRG.73673.31"; exon_number "11";
chr16	StringTie	transcript	89267229	89329451	1000	-	.	gene_id "MSTRG.73673"; transcript_id "MSTRG.73673.32";
chr16	StringTie	exon	89267229	89268663	1000	-	.	gene_id "MSTRG.73673"; transcript_id "MSTRG.73673.32"; exon_number "1";
chr16	StringTie	exon	89270817	89270909	1000	-	.	gene_id "MSTRG.73673"; transcript_id "MSTRG.73673.32"; exon_number "2";
chr16	StringTie	exon	89274814	89274957	1000	-	.	gene_id "MSTRG.73673"; transcript_id "MSTRG.73673.32"; exon_number "3";
chr16	StringTie	exon	89275093	89275191	1000	-	.	gene_id "MSTRG.73673"; transcript_id "MSTRG.73673.32"; exon_number "4";
chr16	StringTie	exon	89279072	89285649	1000	-	.	gene_id "MSTRG.73673"; transcript_id "MSTRG.73673.32"; exon_number "5";
chr16	StringTie	exon	89286039	89286186	1000	-	.	gene_id "MSTRG.73673"; transcript_id "MSTRG.73673.32"; exon_number "6";
chr16	StringTie	exon	89288528	89288670	1000	-	.	gene_id "MSTRG.73673"; transcript_id "MSTRG.73673.32"; exon_number "7";
chr16	StringTie	exon	89290625	89290828	1000	-	.	gene_id "MSTRG.73673"; transcript_id "MSTRG.73673.32"; exon_number "8";
chr16	StringTie	exon	89291013	89291183	1000	-	.	gene_id "MSTRG.73673"; transcript_id "MSTRG.73673.32"; exon_number "9";
chr16	StringTie	exon	89305206	89305344	1000	-	.	gene_id "MSTRG.73673"; transcript_id "MSTRG.73673.32"; exon_number "10";
chr16	StringTie	exon	89313351	89313589	1000	-	.	gene_id "MSTRG.73673"; transcript_id "MSTRG.73673.32"; exon_number "11";
chr16	StringTie	exon	89316933	89317075	1000	-	.	gene_id "MSTRG.73673"; transcript_id "MSTRG.73673.32"; exon_number "12";
chr16	StringTie	exon	89329163	89329451	1000	-	.	gene_id "MSTRG.73673"; transcript_id "MSTRG.73673.32"; exon_number "13";
chr16	StringTie	transcript	89267285	89323399	1000	-	.	gene_id "MSTRG.73673"; transcript_id "MSTRG.73673.33";
chr16	StringTie	exon	89267285	89268663	1000	-	.	gene_id "MSTRG.73673"; transcript_id "MSTRG.73673.33"; exon_number "1";
chr16	StringTie	exon	89270817	89270909	1000	-	.	gene_id "MSTRG.73673"; transcript_id "MSTRG.73673.33"; exon_number "2";
chr16	StringTie	exon	89274814	89274957	1000	-	.	gene_id "MSTRG.73673"; transcript_id "MSTRG.73673.33"; exon_number "3";
chr16	StringTie	exon	89275093	89275191	1000	-	.	gene_id "MSTRG.73673"; transcript_id "MSTRG.73673.33"; exon_number "4";
chr16	StringTie	exon	89279072	89285649	1000	-	.	gene_id "MSTRG.73673"; transcript_id "MSTRG.73673.33"; exon_number "5";
chr16	StringTie	exon	89286039	89286186	1000	-	.	gene_id "MSTRG.73673"; transcript_id "MSTRG.73673.33"; exon_number "6";
chr16	StringTie	exon	89288528	89288670	1000	-	.	gene_id "MSTRG.73673"; transcript_id "MSTRG.73673.33"; exon_number "7";
chr16	StringTie	exon	89290625	89290828	1000	-	.	gene_id "MSTRG.73673"; transcript_id "MSTRG.73673.33"; exon_number "8";
chr16	StringTie	exon	89291013	89291183	1000	-	.	gene_id "MSTRG.73673"; transcript_id "MSTRG.73673.33"; exon_number "9";
chr16	StringTie	exon	89305206	89305344	1000	-	.	gene_id "MSTRG.73673"; transcript_id "MSTRG.73673.33"; exon_number "10";
chr16	StringTie	exon	89316933	89317075	1000	-	.	gene_id "MSTRG.73673"; transcript_id "MSTRG.73673.33"; exon_number "11";
chr16	StringTie	exon	89321818	89323399	1000	-	.	gene_id "MSTRG.73673"; transcript_id "MSTRG.73673.33"; exon_number "12";
chr16	StringTie	transcript	89267336	89329429	1000	-	.	gene_id "MSTRG.73673"; transcript_id "MSTRG.73673.34";
chr16	StringTie	exon	89267336	89268663	1000	-	.	gene_id "MSTRG.73673"; transcript_id "MSTRG.73673.34"; exon_number "1";
chr16	StringTie	exon	89270817	89270909	1000	-	.	gene_id "MSTRG.73673"; transcript_id "MSTRG.73673.34"; exon_number "2";
chr16	StringTie	exon	89274814	89274957	1000	-	.	gene_id "MSTRG.73673"; transcript_id "MSTRG.73673.34"; exon_number "3";
chr16	StringTie	exon	89275093	89275191	1000	-	.	gene_id "MSTRG.73673"; transcript_id "MSTRG.73673.34"; exon_number "4";
chr16	StringTie	exon	89279072	89285649	1000	-	.	gene_id "MSTRG.73673"; transcript_id "MSTRG.73673.34"; exon_number "5";
chr16	StringTie	exon	89286039	89286186	1000	-	.	gene_id "MSTRG.73673"; transcript_id "MSTRG.73673.34"; exon_number "6";
chr16	StringTie	exon	89288528	89288670	1000	-	.	gene_id "MSTRG.73673"; transcript_id "MSTRG.73673.34"; exon_number "7";
chr16	StringTie	exon	89290625	89290828	1000	-	.	gene_id "MSTRG.73673"; transcript_id "MSTRG.73673.34"; exon_number "8";
chr16	StringTie	exon	89291013	89291183	1000	-	.	gene_id "MSTRG.73673"; transcript_id "MSTRG.73673.34"; exon_number "9";
chr16	StringTie	exon	89305206	89305344	1000	-	.	gene_id "MSTRG.73673"; transcript_id "MSTRG.73673.34"; exon_number "10";
chr16	StringTie	exon	89307615	89307729	1000	-	.	gene_id "MSTRG.73673"; transcript_id "MSTRG.73673.34"; exon_number "11";
chr16	StringTie	exon	89313317	89313589	1000	-	.	gene_id "MSTRG.73673"; transcript_id "MSTRG.73673.34"; exon_number "12";
chr16	StringTie	exon	89316933	89317075	1000	-	.	gene_id "MSTRG.73673"; transcript_id "MSTRG.73673.34"; exon_number "13";
chr16	StringTie	exon	89329163	89329429	1000	-	.	gene_id "MSTRG.73673"; transcript_id "MSTRG.73673.34"; exon_number "14";
chr16	StringTie	transcript	89267336	89489404	1000	-	.	gene_id "MSTRG.73673"; transcript_id "MSTRG.73673.35";
chr16	StringTie	exon	89267336	89268663	1000	-	.	gene_id "MSTRG.73673"; transcript_id "MSTRG.73673.35"; exon_number "1";
chr16	StringTie	exon	89270817	89270909	1000	-	.	gene_id "MSTRG.73673"; transcript_id "MSTRG.73673.35"; exon_number "2";
chr16	StringTie	exon	89274814	89274957	1000	-	.	gene_id "MSTRG.73673"; transcript_id "MSTRG.73673.35"; exon_number "3";
chr16	StringTie	exon	89275093	89275191	1000	-	.	gene_id "MSTRG.73673"; transcript_id "MSTRG.73673.35"; exon_number "4";
chr16	StringTie	exon	89279072	89285649	1000	-	.	gene_id "MSTRG.73673"; transcript_id "MSTRG.73673.35"; exon_number "5";
chr16	StringTie	exon	89286039	89290828	1000	-	.	gene_id "MSTRG.73673"; transcript_id "MSTRG.73673.35"; exon_number "6";
chr16	StringTie	exon	89291013	89291777	1000	-	.	gene_id "MSTRG.73673"; transcript_id "MSTRG.73673.35"; exon_number "7";
chr16	StringTie	exon	89305206	89305344	1000	-	.	gene_id "MSTRG.73673"; transcript_id "MSTRG.73673.35"; exon_number "8";
chr16	StringTie	exon	89316933	89317075	1000	-	.	gene_id "MSTRG.73673"; transcript_id "MSTRG.73673.35"; exon_number "9";
chr16	StringTie	exon	89418284	89418368	1000	-	.	gene_id "MSTRG.73673"; transcript_id "MSTRG.73673.35"; exon_number "10";
chr16	StringTie	exon	89489038	89489404	1000	-	.	gene_id "MSTRG.73673"; transcript_id "MSTRG.73673.35"; exon_number "11";
chr16	StringTie	transcript	89267369	89321933	1000	-	.	gene_id "MSTRG.73673"; transcript_id "MSTRG.73673.36";
chr16	StringTie	exon	89267369	89268663	1000	-	.	gene_id "MSTRG.73673"; transcript_id "MSTRG.73673.36"; exon_number "1";
chr16	StringTie	exon	89270817	89270909	1000	-	.	gene_id "MSTRG.73673"; transcript_id "MSTRG.73673.36"; exon_number "2";
chr16	StringTie	exon	89274814	89274957	1000	-	.	gene_id "MSTRG.73673"; transcript_id "MSTRG.73673.36"; exon_number "3";
chr16	StringTie	exon	89275093	89275191	1000	-	.	gene_id "MSTRG.73673"; transcript_id "MSTRG.73673.36"; exon_number "4";
chr16	StringTie	exon	89279072	89285649	1000	-	.	gene_id "MSTRG.73673"; transcript_id "MSTRG.73673.36"; exon_number "5";
chr16	StringTie	exon	89286039	89286186	1000	-	.	gene_id "MSTRG.73673"; transcript_id "MSTRG.73673.36"; exon_number "6";
chr16	StringTie	exon	89288528	89288670	1000	-	.	gene_id "MSTRG.73673"; transcript_id "MSTRG.73673.36"; exon_number "7";
chr16	StringTie	exon	89290625	89290828	1000	-	.	gene_id "MSTRG.73673"; transcript_id "MSTRG.73673.36"; exon_number "8";
chr16	StringTie	exon	89291013	89291183	1000	-	.	gene_id "MSTRG.73673"; transcript_id "MSTRG.73673.36"; exon_number "9";
chr16	StringTie	exon	89291681	89291799	1000	-	.	gene_id "MSTRG.73673"; transcript_id "MSTRG.73673.36"; exon_number "10";
chr16	StringTie	exon	89305206	89305344	1000	-	.	gene_id "MSTRG.73673"; transcript_id "MSTRG.73673.36"; exon_number "11";
chr16	StringTie	exon	89316933	89317078	1000	-	.	gene_id "MSTRG.73673"; transcript_id "MSTRG.73673.36"; exon_number "12";
chr16	StringTie	exon	89321818	89321933	1000	-	.	gene_id "MSTRG.73673"; transcript_id "MSTRG.73673.36"; exon_number "13";
chr16	StringTie	transcript	89267380	89323163	1000	-	.	gene_id "MSTRG.73673"; transcript_id "MSTRG.73673.37";
chr16	StringTie	exon	89267380	89268663	1000	-	.	gene_id "MSTRG.73673"; transcript_id "MSTRG.73673.37"; exon_number "1";
chr16	StringTie	exon	89270817	89270909	1000	-	.	gene_id "MSTRG.73673"; transcript_id "MSTRG.73673.37"; exon_number "2";
chr16	StringTie	exon	89274814	89274957	1000	-	.	gene_id "MSTRG.73673"; transcript_id "MSTRG.73673.37"; exon_number "3";
chr16	StringTie	exon	89275093	89275191	1000	-	.	gene_id "MSTRG.73673"; transcript_id "MSTRG.73673.37"; exon_number "4";
chr16	StringTie	exon	89279072	89285649	1000	-	.	gene_id "MSTRG.73673"; transcript_id "MSTRG.73673.37"; exon_number "5";
chr16	StringTie	exon	89286039	89286186	1000	-	.	gene_id "MSTRG.73673"; transcript_id "MSTRG.73673.37"; exon_number "6";
chr16	StringTie	exon	89288528	89290828	1000	-	.	gene_id "MSTRG.73673"; transcript_id "MSTRG.73673.37"; exon_number "7";
chr16	StringTie	exon	89291013	89291183	1000	-	.	gene_id "MSTRG.73673"; transcript_id "MSTRG.73673.37"; exon_number "8";
chr16	StringTie	exon	89291681	89291799	1000	-	.	gene_id "MSTRG.73673"; transcript_id "MSTRG.73673.37"; exon_number "9";
chr16	StringTie	exon	89305206	89305344	1000	-	.	gene_id "MSTRG.73673"; transcript_id "MSTRG.73673.37"; exon_number "10";
chr16	StringTie	exon	89316933	89317078	1000	-	.	gene_id "MSTRG.73673"; transcript_id "MSTRG.73673.37"; exon_number "11";
chr16	StringTie	exon	89321818	89323163	1000	-	.	gene_id "MSTRG.73673"; transcript_id "MSTRG.73673.37"; exon_number "12";
chr16	StringTie	transcript	89267393	89330424	1000	-	.	gene_id "MSTRG.73673"; transcript_id "MSTRG.73673.38";
chr16	StringTie	exon	89267393	89268663	1000	-	.	gene_id "MSTRG.73673"; transcript_id "MSTRG.73673.38"; exon_number "1";
chr16	StringTie	exon	89270817	89270909	1000	-	.	gene_id "MSTRG.73673"; transcript_id "MSTRG.73673.38"; exon_number "2";
chr16	StringTie	exon	89274814	89274957	1000	-	.	gene_id "MSTRG.73673"; transcript_id "MSTRG.73673.38"; exon_number "3";
chr16	StringTie	exon	89275093	89275191	1000	-	.	gene_id "MSTRG.73673"; transcript_id "MSTRG.73673.38"; exon_number "4";
chr16	StringTie	exon	89279072	89285649	1000	-	.	gene_id "MSTRG.73673"; transcript_id "MSTRG.73673.38"; exon_number "5";
chr16	StringTie	exon	89286039	89286186	1000	-	.	gene_id "MSTRG.73673"; transcript_id "MSTRG.73673.38"; exon_number "6";
chr16	StringTie	exon	89288528	89288670	1000	-	.	gene_id "MSTRG.73673"; transcript_id "MSTRG.73673.38"; exon_number "7";
chr16	StringTie	exon	89290625	89290828	1000	-	.	gene_id "MSTRG.73673"; transcript_id "MSTRG.73673.38"; exon_number "8";
chr16	StringTie	exon	89291013	89291183	1000	-	.	gene_id "MSTRG.73673"; transcript_id "MSTRG.73673.38"; exon_number "9";
chr16	StringTie	exon	89305206	89305344	1000	-	.	gene_id "MSTRG.73673"; transcript_id "MSTRG.73673.38"; exon_number "10";
chr16	StringTie	exon	89316933	89317075	1000	-	.	gene_id "MSTRG.73673"; transcript_id "MSTRG.73673.38"; exon_number "11";
chr16	StringTie	exon	89329163	89329374	1000	-	.	gene_id "MSTRG.73673"; transcript_id "MSTRG.73673.38"; exon_number "12";
chr16	StringTie	exon	89330410	89330424	1000	-	.	gene_id "MSTRG.73673"; transcript_id "MSTRG.73673.38"; exon_number "13";
chr16	StringTie	transcript	89267400	89329373	1000	-	.	gene_id "MSTRG.73673"; transcript_id "MSTRG.73673.39";
chr16	StringTie	exon	89267400	89268663	1000	-	.	gene_id "MSTRG.73673"; transcript_id "MSTRG.73673.39"; exon_number "1";
chr16	StringTie	exon	89270817	89270909	1000	-	.	gene_id "MSTRG.73673"; transcript_id "MSTRG.73673.39"; exon_number "2";
chr16	StringTie	exon	89274814	89274957	1000	-	.	gene_id "MSTRG.73673"; transcript_id "MSTRG.73673.39"; exon_number "3";
chr16	StringTie	exon	89275093	89275191	1000	-	.	gene_id "MSTRG.73673"; transcript_id "MSTRG.73673.39"; exon_number "4";
chr16	StringTie	exon	89286039	89288670	1000	-	.	gene_id "MSTRG.73673"; transcript_id "MSTRG.73673.39"; exon_number "5";
chr16	StringTie	exon	89290625	89290828	1000	-	.	gene_id "MSTRG.73673"; transcript_id "MSTRG.73673.39"; exon_number "6";
chr16	StringTie	exon	89291013	89291183	1000	-	.	gene_id "MSTRG.73673"; transcript_id "MSTRG.73673.39"; exon_number "7";
chr16	StringTie	exon	89291681	89291777	1000	-	.	gene_id "MSTRG.73673"; transcript_id "MSTRG.73673.39"; exon_number "8";
chr16	StringTie	exon	89305206	89305344	1000	-	.	gene_id "MSTRG.73673"; transcript_id "MSTRG.73673.39"; exon_number "9";
chr16	StringTie	exon	89316933	89317075	1000	-	.	gene_id "MSTRG.73673"; transcript_id "MSTRG.73673.39"; exon_number "10";
chr16	StringTie	exon	89329163	89329373	1000	-	.	gene_id "MSTRG.73673"; transcript_id "MSTRG.73673.39"; exon_number "11";
chr16	StringTie	transcript	89247792	89258670	1000	-	.	gene_id "MSTRG.73673"; transcript_id "MSTRG.73673.4";
chr16	StringTie	exon	89247792	89255172	1000	-	.	gene_id "MSTRG.73673"; transcript_id "MSTRG.73673.4"; exon_number "1";
chr16	StringTie	exon	89256648	89258670	1000	-	.	gene_id "MSTRG.73673"; transcript_id "MSTRG.73673.4"; exon_number "2";
chr16	StringTie	transcript	89267436	89318737	1000	-	.	gene_id "MSTRG.73673"; transcript_id "MSTRG.73673.40";
chr16	StringTie	exon	89267436	89268663	1000	-	.	gene_id "MSTRG.73673"; transcript_id "MSTRG.73673.40"; exon_number "1";
chr16	StringTie	exon	89270817	89270909	1000	-	.	gene_id "MSTRG.73673"; transcript_id "MSTRG.73673.40"; exon_number "2";
chr16	StringTie	exon	89274814	89274957	1000	-	.	gene_id "MSTRG.73673"; transcript_id "MSTRG.73673.40"; exon_number "3";
chr16	StringTie	exon	89275093	89275191	1000	-	.	gene_id "MSTRG.73673"; transcript_id "MSTRG.73673.40"; exon_number "4";
chr16	StringTie	exon	89279072	89285649	1000	-	.	gene_id "MSTRG.73673"; transcript_id "MSTRG.73673.40"; exon_number "5";
chr16	StringTie	exon	89286039	89286186	1000	-	.	gene_id "MSTRG.73673"; transcript_id "MSTRG.73673.40"; exon_number "6";
chr16	StringTie	exon	89286307	89288670	1000	-	.	gene_id "MSTRG.73673"; transcript_id "MSTRG.73673.40"; exon_number "7";
chr16	StringTie	exon	89290625	89290828	1000	-	.	gene_id "MSTRG.73673"; transcript_id "MSTRG.73673.40"; exon_number "8";
chr16	StringTie	exon	89291013	89291183	1000	-	.	gene_id "MSTRG.73673"; transcript_id "MSTRG.73673.40"; exon_number "9";
chr16	StringTie	exon	89305206	89305344	1000	-	.	gene_id "MSTRG.73673"; transcript_id "MSTRG.73673.40"; exon_number "10";
chr16	StringTie	exon	89316933	89317075	1000	-	.	gene_id "MSTRG.73673"; transcript_id "MSTRG.73673.40"; exon_number "11";
chr16	StringTie	exon	89317900	89318737	1000	-	.	gene_id "MSTRG.73673"; transcript_id "MSTRG.73673.40"; exon_number "12";
chr16	StringTie	transcript	89267442	89329375	1000	-	.	gene_id "MSTRG.73673"; transcript_id "MSTRG.73673.41";
chr16	StringTie	exon	89267442	89268663	1000	-	.	gene_id "MSTRG.73673"; transcript_id "MSTRG.73673.41"; exon_number "1";
chr16	StringTie	exon	89270817	89270909	1000	-	.	gene_id "MSTRG.73673"; transcript_id "MSTRG.73673.41"; exon_number "2";
chr16	StringTie	exon	89274814	89274957	1000	-	.	gene_id "MSTRG.73673"; transcript_id "MSTRG.73673.41"; exon_number "3";
chr16	StringTie	exon	89275093	89275191	1000	-	.	gene_id "MSTRG.73673"; transcript_id "MSTRG.73673.41"; exon_number "4";
chr16	StringTie	exon	89279072	89285649	1000	-	.	gene_id "MSTRG.73673"; transcript_id "MSTRG.73673.41"; exon_number "5";
chr16	StringTie	exon	89286039	89286186	1000	-	.	gene_id "MSTRG.73673"; transcript_id "MSTRG.73673.41"; exon_number "6";
chr16	StringTie	exon	89288528	89288670	1000	-	.	gene_id "MSTRG.73673"; transcript_id "MSTRG.73673.41"; exon_number "7";
chr16	StringTie	exon	89290625	89290828	1000	-	.	gene_id "MSTRG.73673"; transcript_id "MSTRG.73673.41"; exon_number "8";
chr16	StringTie	exon	89291013	89291183	1000	-	.	gene_id "MSTRG.73673"; transcript_id "MSTRG.73673.41"; exon_number "9";
chr16	StringTie	exon	89305206	89305344	1000	-	.	gene_id "MSTRG.73673"; transcript_id "MSTRG.73673.41"; exon_number "10";
chr16	StringTie	exon	89313351	89313589	1000	-	.	gene_id "MSTRG.73673"; transcript_id "MSTRG.73673.41"; exon_number "11";
chr16	StringTie	exon	89316933	89317078	1000	-	.	gene_id "MSTRG.73673"; transcript_id "MSTRG.73673.41"; exon_number "12";
chr16	StringTie	exon	89329163	89329375	1000	-	.	gene_id "MSTRG.73673"; transcript_id "MSTRG.73673.41"; exon_number "13";
chr16	StringTie	transcript	89267447	89490348	1000	-	.	gene_id "MSTRG.73673"; transcript_id "MSTRG.73673.42";
chr16	StringTie	exon	89267447	89268663	1000	-	.	gene_id "MSTRG.73673"; transcript_id "MSTRG.73673.42"; exon_number "1";
chr16	StringTie	exon	89270817	89270909	1000	-	.	gene_id "MSTRG.73673"; transcript_id "MSTRG.73673.42"; exon_number "2";
chr16	StringTie	exon	89274814	89274957	1000	-	.	gene_id "MSTRG.73673"; transcript_id "MSTRG.73673.42"; exon_number "3";
chr16	StringTie	exon	89275093	89275191	1000	-	.	gene_id "MSTRG.73673"; transcript_id "MSTRG.73673.42"; exon_number "4";
chr16	StringTie	exon	89288528	89288670	1000	-	.	gene_id "MSTRG.73673"; transcript_id "MSTRG.73673.42"; exon_number "5";
chr16	StringTie	exon	89290625	89290828	1000	-	.	gene_id "MSTRG.73673"; transcript_id "MSTRG.73673.42"; exon_number "6";
chr16	StringTie	exon	89291013	89291183	1000	-	.	gene_id "MSTRG.73673"; transcript_id "MSTRG.73673.42"; exon_number "7";
chr16	StringTie	exon	89305206	89305344	1000	-	.	gene_id "MSTRG.73673"; transcript_id "MSTRG.73673.42"; exon_number "8";
chr16	StringTie	exon	89313317	89313589	1000	-	.	gene_id "MSTRG.73673"; transcript_id "MSTRG.73673.42"; exon_number "9";
chr16	StringTie	exon	89316933	89317078	1000	-	.	gene_id "MSTRG.73673"; transcript_id "MSTRG.73673.42"; exon_number "10";
chr16	StringTie	exon	89418284	89418368	1000	-	.	gene_id "MSTRG.73673"; transcript_id "MSTRG.73673.42"; exon_number "11";
chr16	StringTie	exon	89490245	89490348	1000	-	.	gene_id "MSTRG.73673"; transcript_id "MSTRG.73673.42"; exon_number "12";
chr16	StringTie	transcript	89267449	89320726	1000	-	.	gene_id "MSTRG.73673"; transcript_id "MSTRG.73673.43";
chr16	StringTie	exon	89267449	89268663	1000	-	.	gene_id "MSTRG.73673"; transcript_id "MSTRG.73673.43"; exon_number "1";
chr16	StringTie	exon	89270817	89270909	1000	-	.	gene_id "MSTRG.73673"; transcript_id "MSTRG.73673.43"; exon_number "2";
chr16	StringTie	exon	89274814	89274957	1000	-	.	gene_id "MSTRG.73673"; transcript_id "MSTRG.73673.43"; exon_number "3";
chr16	StringTie	exon	89275093	89275191	1000	-	.	gene_id "MSTRG.73673"; transcript_id "MSTRG.73673.43"; exon_number "4";
chr16	StringTie	exon	89286039	89288670	1000	-	.	gene_id "MSTRG.73673"; transcript_id "MSTRG.73673.43"; exon_number "5";
chr16	StringTie	exon	89290625	89290828	1000	-	.	gene_id "MSTRG.73673"; transcript_id "MSTRG.73673.43"; exon_number "6";
chr16	StringTie	exon	89291013	89291183	1000	-	.	gene_id "MSTRG.73673"; transcript_id "MSTRG.73673.43"; exon_number "7";
chr16	StringTie	exon	89305206	89305344	1000	-	.	gene_id "MSTRG.73673"; transcript_id "MSTRG.73673.43"; exon_number "8";
chr16	StringTie	exon	89316933	89317075	1000	-	.	gene_id "MSTRG.73673"; transcript_id "MSTRG.73673.43"; exon_number "9";
chr16	StringTie	exon	89320558	89320726	1000	-	.	gene_id "MSTRG.73673"; transcript_id "MSTRG.73673.43"; exon_number "10";
chr16	StringTie	transcript	89267449	89323120	1000	-	.	gene_id "MSTRG.73673"; transcript_id "MSTRG.73673.44";
chr16	StringTie	exon	89267449	89268663	1000	-	.	gene_id "MSTRG.73673"; transcript_id "MSTRG.73673.44"; exon_number "1";
chr16	StringTie	exon	89270817	89270909	1000	-	.	gene_id "MSTRG.73673"; transcript_id "MSTRG.73673.44"; exon_number "2";
chr16	StringTie	exon	89274814	89274957	1000	-	.	gene_id "MSTRG.73673"; transcript_id "MSTRG.73673.44"; exon_number "3";
chr16	StringTie	exon	89275093	89275191	1000	-	.	gene_id "MSTRG.73673"; transcript_id "MSTRG.73673.44"; exon_number "4";
chr16	StringTie	exon	89279072	89285649	1000	-	.	gene_id "MSTRG.73673"; transcript_id "MSTRG.73673.44"; exon_number "5";
chr16	StringTie	exon	89286039	89288670	1000	-	.	gene_id "MSTRG.73673"; transcript_id "MSTRG.73673.44"; exon_number "6";
chr16	StringTie	exon	89290625	89290828	1000	-	.	gene_id "MSTRG.73673"; transcript_id "MSTRG.73673.44"; exon_number "7";
chr16	StringTie	exon	89291013	89291183	1000	-	.	gene_id "MSTRG.73673"; transcript_id "MSTRG.73673.44"; exon_number "8";
chr16	StringTie	exon	89305206	89305344	1000	-	.	gene_id "MSTRG.73673"; transcript_id "MSTRG.73673.44"; exon_number "9";
chr16	StringTie	exon	89316933	89317075	1000	-	.	gene_id "MSTRG.73673"; transcript_id "MSTRG.73673.44"; exon_number "10";
chr16	StringTie	exon	89323090	89323120	1000	-	.	gene_id "MSTRG.73673"; transcript_id "MSTRG.73673.44"; exon_number "11";
chr16	StringTie	transcript	89267450	89321257	1000	-	.	gene_id "MSTRG.73673"; transcript_id "MSTRG.73673.45";
chr16	StringTie	exon	89267450	89268663	1000	-	.	gene_id "MSTRG.73673"; transcript_id "MSTRG.73673.45"; exon_number "1";
chr16	StringTie	exon	89270817	89270909	1000	-	.	gene_id "MSTRG.73673"; transcript_id "MSTRG.73673.45"; exon_number "2";
chr16	StringTie	exon	89274814	89274957	1000	-	.	gene_id "MSTRG.73673"; transcript_id "MSTRG.73673.45"; exon_number "3";
chr16	StringTie	exon	89275093	89275191	1000	-	.	gene_id "MSTRG.73673"; transcript_id "MSTRG.73673.45"; exon_number "4";
chr16	StringTie	exon	89286039	89288670	1000	-	.	gene_id "MSTRG.73673"; transcript_id "MSTRG.73673.45"; exon_number "5";
chr16	StringTie	exon	89290625	89290828	1000	-	.	gene_id "MSTRG.73673"; transcript_id "MSTRG.73673.45"; exon_number "6";
chr16	StringTie	exon	89291013	89291183	1000	-	.	gene_id "MSTRG.73673"; transcript_id "MSTRG.73673.45"; exon_number "7";
chr16	StringTie	exon	89305206	89305344	1000	-	.	gene_id "MSTRG.73673"; transcript_id "MSTRG.73673.45"; exon_number "8";
chr16	StringTie	exon	89316933	89317075	1000	-	.	gene_id "MSTRG.73673"; transcript_id "MSTRG.73673.45"; exon_number "9";
chr16	StringTie	exon	89320710	89321257	1000	-	.	gene_id "MSTRG.73673"; transcript_id "MSTRG.73673.45"; exon_number "10";
chr16	StringTie	transcript	89267451	89329205	1000	-	.	gene_id "MSTRG.73673"; transcript_id "MSTRG.73673.46";
chr16	StringTie	exon	89267451	89268663	1000	-	.	gene_id "MSTRG.73673"; transcript_id "MSTRG.73673.46"; exon_number "1";
chr16	StringTie	exon	89270817	89270909	1000	-	.	gene_id "MSTRG.73673"; transcript_id "MSTRG.73673.46"; exon_number "2";
chr16	StringTie	exon	89274814	89274957	1000	-	.	gene_id "MSTRG.73673"; transcript_id "MSTRG.73673.46"; exon_number "3";
chr16	StringTie	exon	89275093	89275191	1000	-	.	gene_id "MSTRG.73673"; transcript_id "MSTRG.73673.46"; exon_number "4";
chr16	StringTie	exon	89279072	89285649	1000	-	.	gene_id "MSTRG.73673"; transcript_id "MSTRG.73673.46"; exon_number "5";
chr16	StringTie	exon	89286039	89288670	1000	-	.	gene_id "MSTRG.73673"; transcript_id "MSTRG.73673.46"; exon_number "6";
chr16	StringTie	exon	89290625	89290828	1000	-	.	gene_id "MSTRG.73673"; transcript_id "MSTRG.73673.46"; exon_number "7";
chr16	StringTie	exon	89291013	89301636	1000	-	.	gene_id "MSTRG.73673"; transcript_id "MSTRG.73673.46"; exon_number "8";
chr16	StringTie	exon	89305206	89305344	1000	-	.	gene_id "MSTRG.73673"; transcript_id "MSTRG.73673.46"; exon_number "9";
chr16	StringTie	exon	89316933	89317075	1000	-	.	gene_id "MSTRG.73673"; transcript_id "MSTRG.73673.46"; exon_number "10";
chr16	StringTie	exon	89329163	89329205	1000	-	.	gene_id "MSTRG.73673"; transcript_id "MSTRG.73673.46"; exon_number "11";
chr16	StringTie	transcript	89267453	89329293	1000	-	.	gene_id "MSTRG.73673"; transcript_id "MSTRG.73673.47";
chr16	StringTie	exon	89267453	89268663	1000	-	.	gene_id "MSTRG.73673"; transcript_id "MSTRG.73673.47"; exon_number "1";
chr16	StringTie	exon	89270193	89270909	1000	-	.	gene_id "MSTRG.73673"; transcript_id "MSTRG.73673.47"; exon_number "2";
chr16	StringTie	exon	89274814	89274957	1000	-	.	gene_id "MSTRG.73673"; transcript_id "MSTRG.73673.47"; exon_number "3";
chr16	StringTie	exon	89275093	89275191	1000	-	.	gene_id "MSTRG.73673"; transcript_id "MSTRG.73673.47"; exon_number "4";
chr16	StringTie	exon	89279072	89285649	1000	-	.	gene_id "MSTRG.73673"; transcript_id "MSTRG.73673.47"; exon_number "5";
chr16	StringTie	exon	89286039	89286186	1000	-	.	gene_id "MSTRG.73673"; transcript_id "MSTRG.73673.47"; exon_number "6";
chr16	StringTie	exon	89288528	89288670	1000	-	.	gene_id "MSTRG.73673"; transcript_id "MSTRG.73673.47"; exon_number "7";
chr16	StringTie	exon	89290625	89290828	1000	-	.	gene_id "MSTRG.73673"; transcript_id "MSTRG.73673.47"; exon_number "8";
chr16	StringTie	exon	89291013	89291183	1000	-	.	gene_id "MSTRG.73673"; transcript_id "MSTRG.73673.47"; exon_number "9";
chr16	StringTie	exon	89305206	89305344	1000	-	.	gene_id "MSTRG.73673"; transcript_id "MSTRG.73673.47"; exon_number "10";
chr16	StringTie	exon	89316933	89317078	1000	-	.	gene_id "MSTRG.73673"; transcript_id "MSTRG.73673.47"; exon_number "11";
chr16	StringTie	exon	89329163	89329293	1000	-	.	gene_id "MSTRG.73673"; transcript_id "MSTRG.73673.47"; exon_number "12";
chr16	StringTie	transcript	89267453	89329566	1000	-	.	gene_id "MSTRG.73673"; transcript_id "MSTRG.73673.48";
chr16	StringTie	exon	89267453	89268663	1000	-	.	gene_id "MSTRG.73673"; transcript_id "MSTRG.73673.48"; exon_number "1";
chr16	StringTie	exon	89270817	89270909	1000	-	.	gene_id "MSTRG.73673"; transcript_id "MSTRG.73673.48"; exon_number "2";
chr16	StringTie	exon	89274814	89274957	1000	-	.	gene_id "MSTRG.73673"; transcript_id "MSTRG.73673.48"; exon_number "3";
chr16	StringTie	exon	89275093	89275191	1000	-	.	gene_id "MSTRG.73673"; transcript_id "MSTRG.73673.48"; exon_number "4";
chr16	StringTie	exon	89279072	89285649	1000	-	.	gene_id "MSTRG.73673"; transcript_id "MSTRG.73673.48"; exon_number "5";
chr16	StringTie	exon	89286039	89286186	1000	-	.	gene_id "MSTRG.73673"; transcript_id "MSTRG.73673.48"; exon_number "6";
chr16	StringTie	exon	89288528	89288670	1000	-	.	gene_id "MSTRG.73673"; transcript_id "MSTRG.73673.48"; exon_number "7";
chr16	StringTie	exon	89290625	89290828	1000	-	.	gene_id "MSTRG.73673"; transcript_id "MSTRG.73673.48"; exon_number "8";
chr16	StringTie	exon	89291013	89291183	1000	-	.	gene_id "MSTRG.73673"; transcript_id "MSTRG.73673.48"; exon_number "9";
chr16	StringTie	exon	89291681	89291799	1000	-	.	gene_id "MSTRG.73673"; transcript_id "MSTRG.73673.48"; exon_number "10";
chr16	StringTie	exon	89305206	89305344	1000	-	.	gene_id "MSTRG.73673"; transcript_id "MSTRG.73673.48"; exon_number "11";
chr16	StringTie	exon	89313317	89313589	1000	-	.	gene_id "MSTRG.73673"; transcript_id "MSTRG.73673.48"; exon_number "12";
chr16	StringTie	exon	89316933	89317078	1000	-	.	gene_id "MSTRG.73673"; transcript_id "MSTRG.73673.48"; exon_number "13";
chr16	StringTie	exon	89329163	89329566	1000	-	.	gene_id "MSTRG.73673"; transcript_id "MSTRG.73673.48"; exon_number "14";
chr16	StringTie	transcript	89267454	89323099	1000	-	.	gene_id "MSTRG.73673"; transcript_id "MSTRG.73673.49";
chr16	StringTie	exon	89267454	89268663	1000	-	.	gene_id "MSTRG.73673"; transcript_id "MSTRG.73673.49"; exon_number "1";
chr16	StringTie	exon	89270817	89270909	1000	-	.	gene_id "MSTRG.73673"; transcript_id "MSTRG.73673.49"; exon_number "2";
chr16	StringTie	exon	89274814	89274957	1000	-	.	gene_id "MSTRG.73673"; transcript_id "MSTRG.73673.49"; exon_number "3";
chr16	StringTie	exon	89275093	89275191	1000	-	.	gene_id "MSTRG.73673"; transcript_id "MSTRG.73673.49"; exon_number "4";
chr16	StringTie	exon	89279072	89285649	1000	-	.	gene_id "MSTRG.73673"; transcript_id "MSTRG.73673.49"; exon_number "5";
chr16	StringTie	exon	89286039	89288670	1000	-	.	gene_id "MSTRG.73673"; transcript_id "MSTRG.73673.49"; exon_number "6";
chr16	StringTie	exon	89290625	89290828	1000	-	.	gene_id "MSTRG.73673"; transcript_id "MSTRG.73673.49"; exon_number "7";
chr16	StringTie	exon	89291013	89291183	1000	-	.	gene_id "MSTRG.73673"; transcript_id "MSTRG.73673.49"; exon_number "8";
chr16	StringTie	exon	89291681	89291777	1000	-	.	gene_id "MSTRG.73673"; transcript_id "MSTRG.73673.49"; exon_number "9";
chr16	StringTie	exon	89305206	89305344	1000	-	.	gene_id "MSTRG.73673"; transcript_id "MSTRG.73673.49"; exon_number "10";
chr16	StringTie	exon	89316933	89317078	1000	-	.	gene_id "MSTRG.73673"; transcript_id "MSTRG.73673.49"; exon_number "11";
chr16	StringTie	exon	89322823	89323099	1000	-	.	gene_id "MSTRG.73673"; transcript_id "MSTRG.73673.49"; exon_number "12";
chr16	StringTie	transcript	89250944	89257203	1000	-	.	gene_id "MSTRG.73673"; transcript_id "MSTRG.73673.5";
chr16	StringTie	exon	89250944	89255172	1000	-	.	gene_id "MSTRG.73673"; transcript_id "MSTRG.73673.5"; exon_number "1";
chr16	StringTie	exon	89255820	89255874	1000	-	.	gene_id "MSTRG.73673"; transcript_id "MSTRG.73673.5"; exon_number "2";
chr16	StringTie	exon	89256648	89257203	1000	-	.	gene_id "MSTRG.73673"; transcript_id "MSTRG.73673.5"; exon_number "3";
chr16	StringTie	transcript	89267478	89329555	1000	-	.	gene_id "MSTRG.73673"; transcript_id "MSTRG.73673.50";
chr16	StringTie	exon	89267478	89268663	1000	-	.	gene_id "MSTRG.73673"; transcript_id "MSTRG.73673.50"; exon_number "1";
chr16	StringTie	exon	89270817	89270909	1000	-	.	gene_id "MSTRG.73673"; transcript_id "MSTRG.73673.50"; exon_number "2";
chr16	StringTie	exon	89274814	89274957	1000	-	.	gene_id "MSTRG.73673"; transcript_id "MSTRG.73673.50"; exon_number "3";
chr16	StringTie	exon	89275093	89275191	1000	-	.	gene_id "MSTRG.73673"; transcript_id "MSTRG.73673.50"; exon_number "4";
chr16	StringTie	exon	89288528	89288670	1000	-	.	gene_id "MSTRG.73673"; transcript_id "MSTRG.73673.50"; exon_number "5";
chr16	StringTie	exon	89290625	89290828	1000	-	.	gene_id "MSTRG.73673"; transcript_id "MSTRG.73673.50"; exon_number "6";
chr16	StringTie	exon	89291013	89291183	1000	-	.	gene_id "MSTRG.73673"; transcript_id "MSTRG.73673.50"; exon_number "7";
chr16	StringTie	exon	89305206	89305344	1000	-	.	gene_id "MSTRG.73673"; transcript_id "MSTRG.73673.50"; exon_number "8";
chr16	StringTie	exon	89316933	89317075	1000	-	.	gene_id "MSTRG.73673"; transcript_id "MSTRG.73673.50"; exon_number "9";
chr16	StringTie	exon	89329163	89329555	1000	-	.	gene_id "MSTRG.73673"; transcript_id "MSTRG.73673.50"; exon_number "10";
chr16	StringTie	transcript	89267485	89323199	1000	-	.	gene_id "MSTRG.73673"; transcript_id "MSTRG.73673.51";
chr16	StringTie	exon	89267485	89268663	1000	-	.	gene_id "MSTRG.73673"; transcript_id "MSTRG.73673.51"; exon_number "1";
chr16	StringTie	exon	89270817	89270909	1000	-	.	gene_id "MSTRG.73673"; transcript_id "MSTRG.73673.51"; exon_number "2";
chr16	StringTie	exon	89274814	89274957	1000	-	.	gene_id "MSTRG.73673"; transcript_id "MSTRG.73673.51"; exon_number "3";
chr16	StringTie	exon	89275093	89275191	1000	-	.	gene_id "MSTRG.73673"; transcript_id "MSTRG.73673.51"; exon_number "4";
chr16	StringTie	exon	89279072	89285649	1000	-	.	gene_id "MSTRG.73673"; transcript_id "MSTRG.73673.51"; exon_number "5";
chr16	StringTie	exon	89286039	89286186	1000	-	.	gene_id "MSTRG.73673"; transcript_id "MSTRG.73673.51"; exon_number "6";
chr16	StringTie	exon	89288528	89288670	1000	-	.	gene_id "MSTRG.73673"; transcript_id "MSTRG.73673.51"; exon_number "7";
chr16	StringTie	exon	89290625	89290828	1000	-	.	gene_id "MSTRG.73673"; transcript_id "MSTRG.73673.51"; exon_number "8";
chr16	StringTie	exon	89291013	89291183	1000	-	.	gene_id "MSTRG.73673"; transcript_id "MSTRG.73673.51"; exon_number "9";
chr16	StringTie	exon	89305206	89305344	1000	-	.	gene_id "MSTRG.73673"; transcript_id "MSTRG.73673.51"; exon_number "10";
chr16	StringTie	exon	89313317	89313589	1000	-	.	gene_id "MSTRG.73673"; transcript_id "MSTRG.73673.51"; exon_number "11";
chr16	StringTie	exon	89316933	89317075	1000	-	.	gene_id "MSTRG.73673"; transcript_id "MSTRG.73673.51"; exon_number "12";
chr16	StringTie	exon	89322823	89323199	1000	-	.	gene_id "MSTRG.73673"; transcript_id "MSTRG.73673.51"; exon_number "13";
chr16	StringTie	transcript	89267487	89329427	1000	-	.	gene_id "MSTRG.73673"; transcript_id "MSTRG.73673.52";
chr16	StringTie	exon	89267487	89268663	1000	-	.	gene_id "MSTRG.73673"; transcript_id "MSTRG.73673.52"; exon_number "1";
chr16	StringTie	exon	89270817	89270909	1000	-	.	gene_id "MSTRG.73673"; transcript_id "MSTRG.73673.52"; exon_number "2";
chr16	StringTie	exon	89274814	89274957	1000	-	.	gene_id "MSTRG.73673"; transcript_id "MSTRG.73673.52"; exon_number "3";
chr16	StringTie	exon	89275093	89275185	1000	-	.	gene_id "MSTRG.73673"; transcript_id "MSTRG.73673.52"; exon_number "4";
chr16	StringTie	exon	89279080	89285649	1000	-	.	gene_id "MSTRG.73673"; transcript_id "MSTRG.73673.52"; exon_number "5";
chr16	StringTie	exon	89286039	89286186	1000	-	.	gene_id "MSTRG.73673"; transcript_id "MSTRG.73673.52"; exon_number "6";
chr16	StringTie	exon	89288528	89288670	1000	-	.	gene_id "MSTRG.73673"; transcript_id "MSTRG.73673.52"; exon_number "7";
chr16	StringTie	exon	89290625	89290828	1000	-	.	gene_id "MSTRG.73673"; transcript_id "MSTRG.73673.52"; exon_number "8";
chr16	StringTie	exon	89291013	89291183	1000	-	.	gene_id "MSTRG.73673"; transcript_id "MSTRG.73673.52"; exon_number "9";
chr16	StringTie	exon	89291681	89291777	1000	-	.	gene_id "MSTRG.73673"; transcript_id "MSTRG.73673.52"; exon_number "10";
chr16	StringTie	exon	89305206	89305344	1000	-	.	gene_id "MSTRG.73673"; transcript_id "MSTRG.73673.52"; exon_number "11";
chr16	StringTie	exon	89313317	89313589	1000	-	.	gene_id "MSTRG.73673"; transcript_id "MSTRG.73673.52"; exon_number "12";
chr16	StringTie	exon	89316933	89317078	1000	-	.	gene_id "MSTRG.73673"; transcript_id "MSTRG.73673.52"; exon_number "13";
chr16	StringTie	exon	89329163	89329427	1000	-	.	gene_id "MSTRG.73673"; transcript_id "MSTRG.73673.52"; exon_number "14";
chr16	StringTie	transcript	89267491	89321386	1000	-	.	gene_id "MSTRG.73673"; transcript_id "MSTRG.73673.53";
chr16	StringTie	exon	89267491	89268663	1000	-	.	gene_id "MSTRG.73673"; transcript_id "MSTRG.73673.53"; exon_number "1";
chr16	StringTie	exon	89270817	89270909	1000	-	.	gene_id "MSTRG.73673"; transcript_id "MSTRG.73673.53"; exon_number "2";
chr16	StringTie	exon	89274814	89274957	1000	-	.	gene_id "MSTRG.73673"; transcript_id "MSTRG.73673.53"; exon_number "3";
chr16	StringTie	exon	89275093	89275191	1000	-	.	gene_id "MSTRG.73673"; transcript_id "MSTRG.73673.53"; exon_number "4";
chr16	StringTie	exon	89279072	89285649	1000	-	.	gene_id "MSTRG.73673"; transcript_id "MSTRG.73673.53"; exon_number "5";
chr16	StringTie	exon	89286039	89286186	1000	-	.	gene_id "MSTRG.73673"; transcript_id "MSTRG.73673.53"; exon_number "6";
chr16	StringTie	exon	89288528	89288670	1000	-	.	gene_id "MSTRG.73673"; transcript_id "MSTRG.73673.53"; exon_number "7";
chr16	StringTie	exon	89290625	89290828	1000	-	.	gene_id "MSTRG.73673"; transcript_id "MSTRG.73673.53"; exon_number "8";
chr16	StringTie	exon	89291013	89291183	1000	-	.	gene_id "MSTRG.73673"; transcript_id "MSTRG.73673.53"; exon_number "9";
chr16	StringTie	exon	89305206	89305344	1000	-	.	gene_id "MSTRG.73673"; transcript_id "MSTRG.73673.53"; exon_number "10";
chr16	StringTie	exon	89316933	89317075	1000	-	.	gene_id "MSTRG.73673"; transcript_id "MSTRG.73673.53"; exon_number "11";
chr16	StringTie	exon	89320710	89321386	1000	-	.	gene_id "MSTRG.73673"; transcript_id "MSTRG.73673.53"; exon_number "12";
chr16	StringTie	transcript	89267493	89317428	1000	-	.	gene_id "MSTRG.73673"; transcript_id "MSTRG.73673.54";
chr16	StringTie	exon	89267493	89268663	1000	-	.	gene_id "MSTRG.73673"; transcript_id "MSTRG.73673.54"; exon_number "1";
chr16	StringTie	exon	89270817	89270909	1000	-	.	gene_id "MSTRG.73673"; transcript_id "MSTRG.73673.54"; exon_number "2";
chr16	StringTie	exon	89274814	89274957	1000	-	.	gene_id "MSTRG.73673"; transcript_id "MSTRG.73673.54"; exon_number "3";
chr16	StringTie	exon	89275093	89275191	1000	-	.	gene_id "MSTRG.73673"; transcript_id "MSTRG.73673.54"; exon_number "4";
chr16	StringTie	exon	89279072	89285649	1000	-	.	gene_id "MSTRG.73673"; transcript_id "MSTRG.73673.54"; exon_number "5";
chr16	StringTie	exon	89286039	89288670	1000	-	.	gene_id "MSTRG.73673"; transcript_id "MSTRG.73673.54"; exon_number "6";
chr16	StringTie	exon	89290625	89290828	1000	-	.	gene_id "MSTRG.73673"; transcript_id "MSTRG.73673.54"; exon_number "7";
chr16	StringTie	exon	89291013	89291183	1000	-	.	gene_id "MSTRG.73673"; transcript_id "MSTRG.73673.54"; exon_number "8";
chr16	StringTie	exon	89305206	89305344	1000	-	.	gene_id "MSTRG.73673"; transcript_id "MSTRG.73673.54"; exon_number "9";
chr16	StringTie	exon	89316933	89317075	1000	-	.	gene_id "MSTRG.73673"; transcript_id "MSTRG.73673.54"; exon_number "10";
chr16	StringTie	exon	89317400	89317428	1000	-	.	gene_id "MSTRG.73673"; transcript_id "MSTRG.73673.54"; exon_number "11";
chr16	StringTie	transcript	89267530	89329370	1000	-	.	gene_id "MSTRG.73673"; transcript_id "MSTRG.73673.55";
chr16	StringTie	exon	89267530	89268663	1000	-	.	gene_id "MSTRG.73673"; transcript_id "MSTRG.73673.55"; exon_number "1";
chr16	StringTie	exon	89270193	89270591	1000	-	.	gene_id "MSTRG.73673"; transcript_id "MSTRG.73673.55"; exon_number "2";
chr16	StringTie	exon	89270817	89270909	1000	-	.	gene_id "MSTRG.73673"; transcript_id "MSTRG.73673.55"; exon_number "3";
chr16	StringTie	exon	89274814	89274957	1000	-	.	gene_id "MSTRG.73673"; transcript_id "MSTRG.73673.55"; exon_number "4";
chr16	StringTie	exon	89275093	89275191	1000	-	.	gene_id "MSTRG.73673"; transcript_id "MSTRG.73673.55"; exon_number "5";
chr16	StringTie	exon	89286039	89288670	1000	-	.	gene_id "MSTRG.73673"; transcript_id "MSTRG.73673.55"; exon_number "6";
chr16	StringTie	exon	89290625	89290828	1000	-	.	gene_id "MSTRG.73673"; transcript_id "MSTRG.73673.55"; exon_number "7";
chr16	StringTie	exon	89291013	89291183	1000	-	.	gene_id "MSTRG.73673"; transcript_id "MSTRG.73673.55"; exon_number "8";
chr16	StringTie	exon	89305206	89305344	1000	-	.	gene_id "MSTRG.73673"; transcript_id "MSTRG.73673.55"; exon_number "9";
chr16	StringTie	exon	89316933	89317075	1000	-	.	gene_id "MSTRG.73673"; transcript_id "MSTRG.73673.55"; exon_number "10";
chr16	StringTie	exon	89329163	89329370	1000	-	.	gene_id "MSTRG.73673"; transcript_id "MSTRG.73673.55"; exon_number "11";
chr16	StringTie	transcript	89267531	89490318	1000	-	.	gene_id "MSTRG.73673"; transcript_id "MSTRG.73673.56";
chr16	StringTie	exon	89267531	89268663	1000	-	.	gene_id "MSTRG.73673"; transcript_id "MSTRG.73673.56"; exon_number "1";
chr16	StringTie	exon	89269937	89270591	1000	-	.	gene_id "MSTRG.73673"; transcript_id "MSTRG.73673.56"; exon_number "2";
chr16	StringTie	exon	89270817	89270909	1000	-	.	gene_id "MSTRG.73673"; transcript_id "MSTRG.73673.56"; exon_number "3";
chr16	StringTie	exon	89274814	89274957	1000	-	.	gene_id "MSTRG.73673"; transcript_id "MSTRG.73673.56"; exon_number "4";
chr16	StringTie	exon	89275093	89275191	1000	-	.	gene_id "MSTRG.73673"; transcript_id "MSTRG.73673.56"; exon_number "5";
chr16	StringTie	exon	89279072	89285649	1000	-	.	gene_id "MSTRG.73673"; transcript_id "MSTRG.73673.56"; exon_number "6";
chr16	StringTie	exon	89286039	89286186	1000	-	.	gene_id "MSTRG.73673"; transcript_id "MSTRG.73673.56"; exon_number "7";
chr16	StringTie	exon	89288528	89288670	1000	-	.	gene_id "MSTRG.73673"; transcript_id "MSTRG.73673.56"; exon_number "8";
chr16	StringTie	exon	89290625	89290828	1000	-	.	gene_id "MSTRG.73673"; transcript_id "MSTRG.73673.56"; exon_number "9";
chr16	StringTie	exon	89291013	89291183	1000	-	.	gene_id "MSTRG.73673"; transcript_id "MSTRG.73673.56"; exon_number "10";
chr16	StringTie	exon	89305206	89305344	1000	-	.	gene_id "MSTRG.73673"; transcript_id "MSTRG.73673.56"; exon_number "11";
chr16	StringTie	exon	89316933	89317078	1000	-	.	gene_id "MSTRG.73673"; transcript_id "MSTRG.73673.56"; exon_number "12";
chr16	StringTie	exon	89418284	89418368	1000	-	.	gene_id "MSTRG.73673"; transcript_id "MSTRG.73673.56"; exon_number "13";
chr16	StringTie	exon	89490245	89490318	1000	-	.	gene_id "MSTRG.73673"; transcript_id "MSTRG.73673.56"; exon_number "14";
chr16	StringTie	transcript	89267538	89329280	1000	-	.	gene_id "MSTRG.73673"; transcript_id "MSTRG.73673.57";
chr16	StringTie	exon	89267538	89268663	1000	-	.	gene_id "MSTRG.73673"; transcript_id "MSTRG.73673.57"; exon_number "1";
chr16	StringTie	exon	89270817	89270909	1000	-	.	gene_id "MSTRG.73673"; transcript_id "MSTRG.73673.57"; exon_number "2";
chr16	StringTie	exon	89274814	89274957	1000	-	.	gene_id "MSTRG.73673"; transcript_id "MSTRG.73673.57"; exon_number "3";
chr16	StringTie	exon	89275093	89275191	1000	-	.	gene_id "MSTRG.73673"; transcript_id "MSTRG.73673.57"; exon_number "4";
chr16	StringTie	exon	89279072	89285649	1000	-	.	gene_id "MSTRG.73673"; transcript_id "MSTRG.73673.57"; exon_number "5";
chr16	StringTie	exon	89286039	89286186	1000	-	.	gene_id "MSTRG.73673"; transcript_id "MSTRG.73673.57"; exon_number "6";
chr16	StringTie	exon	89288528	89288670	1000	-	.	gene_id "MSTRG.73673"; transcript_id "MSTRG.73673.57"; exon_number "7";
chr16	StringTie	exon	89290625	89290828	1000	-	.	gene_id "MSTRG.73673"; transcript_id "MSTRG.73673.57"; exon_number "8";
chr16	StringTie	exon	89291013	89291183	1000	-	.	gene_id "MSTRG.73673"; transcript_id "MSTRG.73673.57"; exon_number "9";
chr16	StringTie	exon	89291681	89291799	1000	-	.	gene_id "MSTRG.73673"; transcript_id "MSTRG.73673.57"; exon_number "10";
chr16	StringTie	exon	89305206	89305344	1000	-	.	gene_id "MSTRG.73673"; transcript_id "MSTRG.73673.57"; exon_number "11";
chr16	StringTie	exon	89316933	89317078	1000	-	.	gene_id "MSTRG.73673"; transcript_id "MSTRG.73673.57"; exon_number "12";
chr16	StringTie	exon	89329163	89329280	1000	-	.	gene_id "MSTRG.73673"; transcript_id "MSTRG.73673.57"; exon_number "13";
chr16	StringTie	transcript	89267542	89321936	1000	-	.	gene_id "MSTRG.73673"; transcript_id "MSTRG.73673.58";
chr16	StringTie	exon	89267542	89268663	1000	-	.	gene_id "MSTRG.73673"; transcript_id "MSTRG.73673.58"; exon_number "1";
chr16	StringTie	exon	89270817	89270909	1000	-	.	gene_id "MSTRG.73673"; transcript_id "MSTRG.73673.58"; exon_number "2";
chr16	StringTie	exon	89274814	89274957	1000	-	.	gene_id "MSTRG.73673"; transcript_id "MSTRG.73673.58"; exon_number "3";
chr16	StringTie	exon	89275093	89275191	1000	-	.	gene_id "MSTRG.73673"; transcript_id "MSTRG.73673.58"; exon_number "4";
chr16	StringTie	exon	89279072	89285649	1000	-	.	gene_id "MSTRG.73673"; transcript_id "MSTRG.73673.58"; exon_number "5";
chr16	StringTie	exon	89286039	89288670	1000	-	.	gene_id "MSTRG.73673"; transcript_id "MSTRG.73673.58"; exon_number "6";
chr16	StringTie	exon	89290625	89290828	1000	-	.	gene_id "MSTRG.73673"; transcript_id "MSTRG.73673.58"; exon_number "7";
chr16	StringTie	exon	89291013	89291183	1000	-	.	gene_id "MSTRG.73673"; transcript_id "MSTRG.73673.58"; exon_number "8";
chr16	StringTie	exon	89305206	89305344	1000	-	.	gene_id "MSTRG.73673"; transcript_id "MSTRG.73673.58"; exon_number "9";
chr16	StringTie	exon	89313317	89313589	1000	-	.	gene_id "MSTRG.73673"; transcript_id "MSTRG.73673.58"; exon_number "10";
chr16	StringTie	exon	89316933	89317075	1000	-	.	gene_id "MSTRG.73673"; transcript_id "MSTRG.73673.58"; exon_number "11";
chr16	StringTie	exon	89321818	89321936	1000	-	.	gene_id "MSTRG.73673"; transcript_id "MSTRG.73673.58"; exon_number "12";
chr16	StringTie	transcript	89267542	89329539	1000	-	.	gene_id "MSTRG.73673"; transcript_id "MSTRG.73673.59";
chr16	StringTie	exon	89267542	89268663	1000	-	.	gene_id "MSTRG.73673"; transcript_id "MSTRG.73673.59"; exon_number "1";
chr16	StringTie	exon	89270817	89270909	1000	-	.	gene_id "MSTRG.73673"; transcript_id "MSTRG.73673.59"; exon_number "2";
chr16	StringTie	exon	89274814	89274957	1000	-	.	gene_id "MSTRG.73673"; transcript_id "MSTRG.73673.59"; exon_number "3";
chr16	StringTie	exon	89275093	89275191	1000	-	.	gene_id "MSTRG.73673"; transcript_id "MSTRG.73673.59"; exon_number "4";
chr16	StringTie	exon	89277567	89285649	1000	-	.	gene_id "MSTRG.73673"; transcript_id "MSTRG.73673.59"; exon_number "5";
chr16	StringTie	exon	89286039	89286186	1000	-	.	gene_id "MSTRG.73673"; transcript_id "MSTRG.73673.59"; exon_number "6";
chr16	StringTie	exon	89288528	89288670	1000	-	.	gene_id "MSTRG.73673"; transcript_id "MSTRG.73673.59"; exon_number "7";
chr16	StringTie	exon	89290625	89290828	1000	-	.	gene_id "MSTRG.73673"; transcript_id "MSTRG.73673.59"; exon_number "8";
chr16	StringTie	exon	89291013	89291183	1000	-	.	gene_id "MSTRG.73673"; transcript_id "MSTRG.73673.59"; exon_number "9";
chr16	StringTie	exon	89291681	89291777	1000	-	.	gene_id "MSTRG.73673"; transcript_id "MSTRG.73673.59"; exon_number "10";
chr16	StringTie	exon	89305206	89305344	1000	-	.	gene_id "MSTRG.73673"; transcript_id "MSTRG.73673.59"; exon_number "11";
chr16	StringTie	exon	89313317	89313589	1000	-	.	gene_id "MSTRG.73673"; transcript_id "MSTRG.73673.59"; exon_number "12";
chr16	StringTie	exon	89316933	89317075	1000	-	.	gene_id "MSTRG.73673"; transcript_id "MSTRG.73673.59"; exon_number "13";
chr16	StringTie	exon	89329163	89329539	1000	-	.	gene_id "MSTRG.73673"; transcript_id "MSTRG.73673.59"; exon_number "14";
chr16	StringTie	transcript	89252446	89257069	1000	-	.	gene_id "MSTRG.73673"; transcript_id "MSTRG.73673.6";
chr16	StringTie	exon	89252446	89255172	1000	-	.	gene_id "MSTRG.73673"; transcript_id "MSTRG.73673.6"; exon_number "1";
chr16	StringTie	exon	89256482	89257069	1000	-	.	gene_id "MSTRG.73673"; transcript_id "MSTRG.73673.6"; exon_number "2";
chr16	StringTie	transcript	89267547	89323200	1000	-	.	gene_id "MSTRG.73673"; transcript_id "MSTRG.73673.60";
chr16	StringTie	exon	89267547	89268663	1000	-	.	gene_id "MSTRG.73673"; transcript_id "MSTRG.73673.60"; exon_number "1";
chr16	StringTie	exon	89270817	89270909	1000	-	.	gene_id "MSTRG.73673"; transcript_id "MSTRG.73673.60"; exon_number "2";
chr16	StringTie	exon	89274814	89274957	1000	-	.	gene_id "MSTRG.73673"; transcript_id "MSTRG.73673.60"; exon_number "3";
chr16	StringTie	exon	89275093	89275191	1000	-	.	gene_id "MSTRG.73673"; transcript_id "MSTRG.73673.60"; exon_number "4";
chr16	StringTie	exon	89279072	89285649	1000	-	.	gene_id "MSTRG.73673"; transcript_id "MSTRG.73673.60"; exon_number "5";
chr16	StringTie	exon	89286039	89286186	1000	-	.	gene_id "MSTRG.73673"; transcript_id "MSTRG.73673.60"; exon_number "6";
chr16	StringTie	exon	89288528	89288670	1000	-	.	gene_id "MSTRG.73673"; transcript_id "MSTRG.73673.60"; exon_number "7";
chr16	StringTie	exon	89290625	89290828	1000	-	.	gene_id "MSTRG.73673"; transcript_id "MSTRG.73673.60"; exon_number "8";
chr16	StringTie	exon	89291013	89291183	1000	-	.	gene_id "MSTRG.73673"; transcript_id "MSTRG.73673.60"; exon_number "9";
chr16	StringTie	exon	89305206	89305344	1000	-	.	gene_id "MSTRG.73673"; transcript_id "MSTRG.73673.60"; exon_number "10";
chr16	StringTie	exon	89316933	89317075	1000	-	.	gene_id "MSTRG.73673"; transcript_id "MSTRG.73673.60"; exon_number "11";
chr16	StringTie	exon	89322823	89323200	1000	-	.	gene_id "MSTRG.73673"; transcript_id "MSTRG.73673.60"; exon_number "12";
chr16	StringTie	transcript	89267549	89321943	1000	-	.	gene_id "MSTRG.73673"; transcript_id "MSTRG.73673.61";
chr16	StringTie	exon	89267549	89268663	1000	-	.	gene_id "MSTRG.73673"; transcript_id "MSTRG.73673.61"; exon_number "1";
chr16	StringTie	exon	89270817	89270909	1000	-	.	gene_id "MSTRG.73673"; transcript_id "MSTRG.73673.61"; exon_number "2";
chr16	StringTie	exon	89274814	89274957	1000	-	.	gene_id "MSTRG.73673"; transcript_id "MSTRG.73673.61"; exon_number "3";
chr16	StringTie	exon	89275093	89275191	1000	-	.	gene_id "MSTRG.73673"; transcript_id "MSTRG.73673.61"; exon_number "4";
chr16	StringTie	exon	89279072	89285649	1000	-	.	gene_id "MSTRG.73673"; transcript_id "MSTRG.73673.61"; exon_number "5";
chr16	StringTie	exon	89286039	89286186	1000	-	.	gene_id "MSTRG.73673"; transcript_id "MSTRG.73673.61"; exon_number "6";
chr16	StringTie	exon	89288528	89288670	1000	-	.	gene_id "MSTRG.73673"; transcript_id "MSTRG.73673.61"; exon_number "7";
chr16	StringTie	exon	89290625	89290828	1000	-	.	gene_id "MSTRG.73673"; transcript_id "MSTRG.73673.61"; exon_number "8";
chr16	StringTie	exon	89291013	89291183	1000	-	.	gene_id "MSTRG.73673"; transcript_id "MSTRG.73673.61"; exon_number "9";
chr16	StringTie	exon	89305206	89305344	1000	-	.	gene_id "MSTRG.73673"; transcript_id "MSTRG.73673.61"; exon_number "10";
chr16	StringTie	exon	89307615	89307729	1000	-	.	gene_id "MSTRG.73673"; transcript_id "MSTRG.73673.61"; exon_number "11";
chr16	StringTie	exon	89316933	89317075	1000	-	.	gene_id "MSTRG.73673"; transcript_id "MSTRG.73673.61"; exon_number "12";
chr16	StringTie	exon	89321818	89321943	1000	-	.	gene_id "MSTRG.73673"; transcript_id "MSTRG.73673.61"; exon_number "13";
chr16	StringTie	transcript	89267551	89329369	1000	-	.	gene_id "MSTRG.73673"; transcript_id "MSTRG.73673.62";
chr16	StringTie	exon	89267551	89268663	1000	-	.	gene_id "MSTRG.73673"; transcript_id "MSTRG.73673.62"; exon_number "1";
chr16	StringTie	exon	89270525	89270591	1000	-	.	gene_id "MSTRG.73673"; transcript_id "MSTRG.73673.62"; exon_number "2";
chr16	StringTie	exon	89270817	89270909	1000	-	.	gene_id "MSTRG.73673"; transcript_id "MSTRG.73673.62"; exon_number "3";
chr16	StringTie	exon	89274814	89274957	1000	-	.	gene_id "MSTRG.73673"; transcript_id "MSTRG.73673.62"; exon_number "4";
chr16	StringTie	exon	89275093	89275191	1000	-	.	gene_id "MSTRG.73673"; transcript_id "MSTRG.73673.62"; exon_number "5";
chr16	StringTie	exon	89279072	89285649	1000	-	.	gene_id "MSTRG.73673"; transcript_id "MSTRG.73673.62"; exon_number "6";
chr16	StringTie	exon	89286039	89286186	1000	-	.	gene_id "MSTRG.73673"; transcript_id "MSTRG.73673.62"; exon_number "7";
chr16	StringTie	exon	89288528	89288670	1000	-	.	gene_id "MSTRG.73673"; transcript_id "MSTRG.73673.62"; exon_number "8";
chr16	StringTie	exon	89290625	89290828	1000	-	.	gene_id "MSTRG.73673"; transcript_id "MSTRG.73673.62"; exon_number "9";
chr16	StringTie	exon	89291013	89291183	1000	-	.	gene_id "MSTRG.73673"; transcript_id "MSTRG.73673.62"; exon_number "10";
chr16	StringTie	exon	89305206	89305344	1000	-	.	gene_id "MSTRG.73673"; transcript_id "MSTRG.73673.62"; exon_number "11";
chr16	StringTie	exon	89316933	89317075	1000	-	.	gene_id "MSTRG.73673"; transcript_id "MSTRG.73673.62"; exon_number "12";
chr16	StringTie	exon	89329163	89329369	1000	-	.	gene_id "MSTRG.73673"; transcript_id "MSTRG.73673.62"; exon_number "13";
chr16	StringTie	transcript	89267566	89490589	1000	-	.	gene_id "MSTRG.73673"; transcript_id "MSTRG.73673.63";
chr16	StringTie	exon	89267566	89268663	1000	-	.	gene_id "MSTRG.73673"; transcript_id "MSTRG.73673.63"; exon_number "1";
chr16	StringTie	exon	89270817	89270909	1000	-	.	gene_id "MSTRG.73673"; transcript_id "MSTRG.73673.63"; exon_number "2";
chr16	StringTie	exon	89274814	89274957	1000	-	.	gene_id "MSTRG.73673"; transcript_id "MSTRG.73673.63"; exon_number "3";
chr16	StringTie	exon	89275093	89275191	1000	-	.	gene_id "MSTRG.73673"; transcript_id "MSTRG.73673.63"; exon_number "4";
chr16	StringTie	exon	89286039	89288670	1000	-	.	gene_id "MSTRG.73673"; transcript_id "MSTRG.73673.63"; exon_number "5";
chr16	StringTie	exon	89290625	89290828	1000	-	.	gene_id "MSTRG.73673"; transcript_id "MSTRG.73673.63"; exon_number "6";
chr16	StringTie	exon	89291013	89291178	1000	-	.	gene_id "MSTRG.73673"; transcript_id "MSTRG.73673.63"; exon_number "7";
chr16	StringTie	exon	89291681	89291777	1000	-	.	gene_id "MSTRG.73673"; transcript_id "MSTRG.73673.63"; exon_number "8";
chr16	StringTie	exon	89305206	89305344	1000	-	.	gene_id "MSTRG.73673"; transcript_id "MSTRG.73673.63"; exon_number "9";
chr16	StringTie	exon	89316933	89317075	1000	-	.	gene_id "MSTRG.73673"; transcript_id "MSTRG.73673.63"; exon_number "10";
chr16	StringTie	exon	89418284	89418368	1000	-	.	gene_id "MSTRG.73673"; transcript_id "MSTRG.73673.63"; exon_number "11";
chr16	StringTie	exon	89490245	89490589	1000	-	.	gene_id "MSTRG.73673"; transcript_id "MSTRG.73673.63"; exon_number "12";
chr16	StringTie	transcript	89267577	89490580	1000	-	.	gene_id "MSTRG.73673"; transcript_id "MSTRG.73673.64";
chr16	StringTie	exon	89267577	89268663	1000	-	.	gene_id "MSTRG.73673"; transcript_id "MSTRG.73673.64"; exon_number "1";
chr16	StringTie	exon	89270817	89270909	1000	-	.	gene_id "MSTRG.73673"; transcript_id "MSTRG.73673.64"; exon_number "2";
chr16	StringTie	exon	89274814	89274957	1000	-	.	gene_id "MSTRG.73673"; transcript_id "MSTRG.73673.64"; exon_number "3";
chr16	StringTie	exon	89275093	89275191	1000	-	.	gene_id "MSTRG.73673"; transcript_id "MSTRG.73673.64"; exon_number "4";
chr16	StringTie	exon	89279072	89285649	1000	-	.	gene_id "MSTRG.73673"; transcript_id "MSTRG.73673.64"; exon_number "5";
chr16	StringTie	exon	89286039	89288670	1000	-	.	gene_id "MSTRG.73673"; transcript_id "MSTRG.73673.64"; exon_number "6";
chr16	StringTie	exon	89290625	89290828	1000	-	.	gene_id "MSTRG.73673"; transcript_id "MSTRG.73673.64"; exon_number "7";
chr16	StringTie	exon	89291013	89291183	1000	-	.	gene_id "MSTRG.73673"; transcript_id "MSTRG.73673.64"; exon_number "8";
chr16	StringTie	exon	89305206	89305344	1000	-	.	gene_id "MSTRG.73673"; transcript_id "MSTRG.73673.64"; exon_number "9";
chr16	StringTie	exon	89313317	89313589	1000	-	.	gene_id "MSTRG.73673"; transcript_id "MSTRG.73673.64"; exon_number "10";
chr16	StringTie	exon	89316933	89317075	1000	-	.	gene_id "MSTRG.73673"; transcript_id "MSTRG.73673.64"; exon_number "11";
chr16	StringTie	exon	89418284	89418368	1000	-	.	gene_id "MSTRG.73673"; transcript_id "MSTRG.73673.64"; exon_number "12";
chr16	StringTie	exon	89490245	89490580	1000	-	.	gene_id "MSTRG.73673"; transcript_id "MSTRG.73673.64"; exon_number "13";
chr16	StringTie	transcript	89267578	89489193	1000	-	.	gene_id "MSTRG.73673"; transcript_id "MSTRG.73673.65";
chr16	StringTie	exon	89267578	89268663	1000	-	.	gene_id "MSTRG.73673"; transcript_id "MSTRG.73673.65"; exon_number "1";
chr16	StringTie	exon	89270817	89270909	1000	-	.	gene_id "MSTRG.73673"; transcript_id "MSTRG.73673.65"; exon_number "2";
chr16	StringTie	exon	89274814	89274957	1000	-	.	gene_id "MSTRG.73673"; transcript_id "MSTRG.73673.65"; exon_number "3";
chr16	StringTie	exon	89275093	89275191	1000	-	.	gene_id "MSTRG.73673"; transcript_id "MSTRG.73673.65"; exon_number "4";
chr16	StringTie	exon	89286039	89290828	1000	-	.	gene_id "MSTRG.73673"; transcript_id "MSTRG.73673.65"; exon_number "5";
chr16	StringTie	exon	89291013	89291777	1000	-	.	gene_id "MSTRG.73673"; transcript_id "MSTRG.73673.65"; exon_number "6";
chr16	StringTie	exon	89305206	89305344	1000	-	.	gene_id "MSTRG.73673"; transcript_id "MSTRG.73673.65"; exon_number "7";
chr16	StringTie	exon	89316933	89317075	1000	-	.	gene_id "MSTRG.73673"; transcript_id "MSTRG.73673.65"; exon_number "8";
chr16	StringTie	exon	89418284	89418368	1000	-	.	gene_id "MSTRG.73673"; transcript_id "MSTRG.73673.65"; exon_number "9";
chr16	StringTie	exon	89489038	89489193	1000	-	.	gene_id "MSTRG.73673"; transcript_id "MSTRG.73673.65"; exon_number "10";
chr16	StringTie	transcript	89267579	89329375	1000	-	.	gene_id "MSTRG.73673"; transcript_id "MSTRG.73673.66";
chr16	StringTie	exon	89267579	89268663	1000	-	.	gene_id "MSTRG.73673"; transcript_id "MSTRG.73673.66"; exon_number "1";
chr16	StringTie	exon	89270817	89270909	1000	-	.	gene_id "MSTRG.73673"; transcript_id "MSTRG.73673.66"; exon_number "2";
chr16	StringTie	exon	89274814	89274957	1000	-	.	gene_id "MSTRG.73673"; transcript_id "MSTRG.73673.66"; exon_number "3";
chr16	StringTie	exon	89275093	89275191	1000	-	.	gene_id "MSTRG.73673"; transcript_id "MSTRG.73673.66"; exon_number "4";
chr16	StringTie	exon	89286039	89290828	1000	-	.	gene_id "MSTRG.73673"; transcript_id "MSTRG.73673.66"; exon_number "5";
chr16	StringTie	exon	89291013	89291183	1000	-	.	gene_id "MSTRG.73673"; transcript_id "MSTRG.73673.66"; exon_number "6";
chr16	StringTie	exon	89305206	89305344	1000	-	.	gene_id "MSTRG.73673"; transcript_id "MSTRG.73673.66"; exon_number "7";
chr16	StringTie	exon	89316933	89317078	1000	-	.	gene_id "MSTRG.73673"; transcript_id "MSTRG.73673.66"; exon_number "8";
chr16	StringTie	exon	89329163	89329375	1000	-	.	gene_id "MSTRG.73673"; transcript_id "MSTRG.73673.66"; exon_number "9";
chr16	StringTie	transcript	89267579	89490639	1000	-	.	gene_id "MSTRG.73673"; transcript_id "MSTRG.73673.67";
chr16	StringTie	exon	89267579	89268663	1000	-	.	gene_id "MSTRG.73673"; transcript_id "MSTRG.73673.67"; exon_number "1";
chr16	StringTie	exon	89270817	89270909	1000	-	.	gene_id "MSTRG.73673"; transcript_id "MSTRG.73673.67"; exon_number "2";
chr16	StringTie	exon	89274814	89274957	1000	-	.	gene_id "MSTRG.73673"; transcript_id "MSTRG.73673.67"; exon_number "3";
chr16	StringTie	exon	89275093	89275191	1000	-	.	gene_id "MSTRG.73673"; transcript_id "MSTRG.73673.67"; exon_number "4";
chr16	StringTie	exon	89279072	89285649	1000	-	.	gene_id "MSTRG.73673"; transcript_id "MSTRG.73673.67"; exon_number "5";
chr16	StringTie	exon	89286039	89288670	1000	-	.	gene_id "MSTRG.73673"; transcript_id "MSTRG.73673.67"; exon_number "6";
chr16	StringTie	exon	89290625	89290828	1000	-	.	gene_id "MSTRG.73673"; transcript_id "MSTRG.73673.67"; exon_number "7";
chr16	StringTie	exon	89291013	89291183	1000	-	.	gene_id "MSTRG.73673"; transcript_id "MSTRG.73673.67"; exon_number "8";
chr16	StringTie	exon	89291681	89291777	1000	-	.	gene_id "MSTRG.73673"; transcript_id "MSTRG.73673.67"; exon_number "9";
chr16	StringTie	exon	89305206	89305344	1000	-	.	gene_id "MSTRG.73673"; transcript_id "MSTRG.73673.67"; exon_number "10";
chr16	StringTie	exon	89316933	89317078	1000	-	.	gene_id "MSTRG.73673"; transcript_id "MSTRG.73673.67"; exon_number "11";
chr16	StringTie	exon	89418284	89418368	1000	-	.	gene_id "MSTRG.73673"; transcript_id "MSTRG.73673.67"; exon_number "12";
chr16	StringTie	exon	89490245	89490639	1000	-	.	gene_id "MSTRG.73673"; transcript_id "MSTRG.73673.67"; exon_number "13";
chr16	StringTie	transcript	89267582	89329423	1000	-	.	gene_id "MSTRG.73673"; transcript_id "MSTRG.73673.68";
chr16	StringTie	exon	89267582	89268663	1000	-	.	gene_id "MSTRG.73673"; transcript_id "MSTRG.73673.68"; exon_number "1";
chr16	StringTie	exon	89270817	89270909	1000	-	.	gene_id "MSTRG.73673"; transcript_id "MSTRG.73673.68"; exon_number "2";
chr16	StringTie	exon	89274814	89274957	1000	-	.	gene_id "MSTRG.73673"; transcript_id "MSTRG.73673.68"; exon_number "3";
chr16	StringTie	exon	89275093	89275191	1000	-	.	gene_id "MSTRG.73673"; transcript_id "MSTRG.73673.68"; exon_number "4";
chr16	StringTie	exon	89279072	89285649	1000	-	.	gene_id "MSTRG.73673"; transcript_id "MSTRG.73673.68"; exon_number "5";
chr16	StringTie	exon	89286039	89286186	1000	-	.	gene_id "MSTRG.73673"; transcript_id "MSTRG.73673.68"; exon_number "6";
chr16	StringTie	exon	89288528	89288670	1000	-	.	gene_id "MSTRG.73673"; transcript_id "MSTRG.73673.68"; exon_number "7";
chr16	StringTie	exon	89290625	89290828	1000	-	.	gene_id "MSTRG.73673"; transcript_id "MSTRG.73673.68"; exon_number "8";
chr16	StringTie	exon	89291013	89291183	1000	-	.	gene_id "MSTRG.73673"; transcript_id "MSTRG.73673.68"; exon_number "9";
chr16	StringTie	exon	89305206	89305344	1000	-	.	gene_id "MSTRG.73673"; transcript_id "MSTRG.73673.68"; exon_number "10";
chr16	StringTie	exon	89316933	89317078	1000	-	.	gene_id "MSTRG.73673"; transcript_id "MSTRG.73673.68"; exon_number "11";
chr16	StringTie	exon	89322823	89323212	1000	-	.	gene_id "MSTRG.73673"; transcript_id "MSTRG.73673.68"; exon_number "12";
chr16	StringTie	exon	89329163	89329423	1000	-	.	gene_id "MSTRG.73673"; transcript_id "MSTRG.73673.68"; exon_number "13";
chr16	StringTie	transcript	89267584	89490619	1000	-	.	gene_id "MSTRG.73673"; transcript_id "MSTRG.73673.69";
chr16	StringTie	exon	89267584	89268663	1000	-	.	gene_id "MSTRG.73673"; transcript_id "MSTRG.73673.69"; exon_number "1";
chr16	StringTie	exon	89270817	89270909	1000	-	.	gene_id "MSTRG.73673"; transcript_id "MSTRG.73673.69"; exon_number "2";
chr16	StringTie	exon	89274814	89274957	1000	-	.	gene_id "MSTRG.73673"; transcript_id "MSTRG.73673.69"; exon_number "3";
chr16	StringTie	exon	89275093	89275191	1000	-	.	gene_id "MSTRG.73673"; transcript_id "MSTRG.73673.69"; exon_number "4";
chr16	StringTie	exon	89279072	89285649	1000	-	.	gene_id "MSTRG.73673"; transcript_id "MSTRG.73673.69"; exon_number "5";
chr16	StringTie	exon	89286039	89286186	1000	-	.	gene_id "MSTRG.73673"; transcript_id "MSTRG.73673.69"; exon_number "6";
chr16	StringTie	exon	89288528	89288670	1000	-	.	gene_id "MSTRG.73673"; transcript_id "MSTRG.73673.69"; exon_number "7";
chr16	StringTie	exon	89290625	89290828	1000	-	.	gene_id "MSTRG.73673"; transcript_id "MSTRG.73673.69"; exon_number "8";
chr16	StringTie	exon	89291013	89291183	1000	-	.	gene_id "MSTRG.73673"; transcript_id "MSTRG.73673.69"; exon_number "9";
chr16	StringTie	exon	89291681	89291777	1000	-	.	gene_id "MSTRG.73673"; transcript_id "MSTRG.73673.69"; exon_number "10";
chr16	StringTie	exon	89305206	89305344	1000	-	.	gene_id "MSTRG.73673"; transcript_id "MSTRG.73673.69"; exon_number "11";
chr16	StringTie	exon	89316933	89317075	1000	-	.	gene_id "MSTRG.73673"; transcript_id "MSTRG.73673.69"; exon_number "12";
chr16	StringTie	exon	89418284	89418368	1000	-	.	gene_id "MSTRG.73673"; transcript_id "MSTRG.73673.69"; exon_number "13";
chr16	StringTie	exon	89490245	89490619	1000	-	.	gene_id "MSTRG.73673"; transcript_id "MSTRG.73673.69"; exon_number "14";
chr16	StringTie	transcript	89253263	89329583	1000	-	.	gene_id "MSTRG.73673"; transcript_id "MSTRG.73673.7";
chr16	StringTie	exon	89253263	89255874	1000	-	.	gene_id "MSTRG.73673"; transcript_id "MSTRG.73673.7"; exon_number "1";
chr16	StringTie	exon	89256648	89268663	1000	-	.	gene_id "MSTRG.73673"; transcript_id "MSTRG.73673.7"; exon_number "2";
chr16	StringTie	exon	89270817	89270909	1000	-	.	gene_id "MSTRG.73673"; transcript_id "MSTRG.73673.7"; exon_number "3";
chr16	StringTie	exon	89274814	89274957	1000	-	.	gene_id "MSTRG.73673"; transcript_id "MSTRG.73673.7"; exon_number "4";
chr16	StringTie	exon	89275093	89275191	1000	-	.	gene_id "MSTRG.73673"; transcript_id "MSTRG.73673.7"; exon_number "5";
chr16	StringTie	exon	89279072	89285649	1000	-	.	gene_id "MSTRG.73673"; transcript_id "MSTRG.73673.7"; exon_number "6";
chr16	StringTie	exon	89286039	89286186	1000	-	.	gene_id "MSTRG.73673"; transcript_id "MSTRG.73673.7"; exon_number "7";
chr16	StringTie	exon	89288528	89288670	1000	-	.	gene_id "MSTRG.73673"; transcript_id "MSTRG.73673.7"; exon_number "8";
chr16	StringTie	exon	89290625	89290828	1000	-	.	gene_id "MSTRG.73673"; transcript_id "MSTRG.73673.7"; exon_number "9";
chr16	StringTie	exon	89291013	89291183	1000	-	.	gene_id "MSTRG.73673"; transcript_id "MSTRG.73673.7"; exon_number "10";
chr16	StringTie	exon	89305206	89305344	1000	-	.	gene_id "MSTRG.73673"; transcript_id "MSTRG.73673.7"; exon_number "11";
chr16	StringTie	exon	89313317	89313589	1000	-	.	gene_id "MSTRG.73673"; transcript_id "MSTRG.73673.7"; exon_number "12";
chr16	StringTie	exon	89316933	89317078	1000	-	.	gene_id "MSTRG.73673"; transcript_id "MSTRG.73673.7"; exon_number "13";
chr16	StringTie	exon	89329163	89329583	1000	-	.	gene_id "MSTRG.73673"; transcript_id "MSTRG.73673.7"; exon_number "14";
chr16	StringTie	transcript	89267613	89329429	1000	-	.	gene_id "MSTRG.73673"; transcript_id "MSTRG.73673.70";
chr16	StringTie	exon	89267613	89268663	1000	-	.	gene_id "MSTRG.73673"; transcript_id "MSTRG.73673.70"; exon_number "1";
chr16	StringTie	exon	89270817	89270909	1000	-	.	gene_id "MSTRG.73673"; transcript_id "MSTRG.73673.70"; exon_number "2";
chr16	StringTie	exon	89274814	89274957	1000	-	.	gene_id "MSTRG.73673"; transcript_id "MSTRG.73673.70"; exon_number "3";
chr16	StringTie	exon	89275093	89275191	1000	-	.	gene_id "MSTRG.73673"; transcript_id "MSTRG.73673.70"; exon_number "4";
chr16	StringTie	exon	89288528	89288670	1000	-	.	gene_id "MSTRG.73673"; transcript_id "MSTRG.73673.70"; exon_number "5";
chr16	StringTie	exon	89290625	89290828	1000	-	.	gene_id "MSTRG.73673"; transcript_id "MSTRG.73673.70"; exon_number "6";
chr16	StringTie	exon	89291013	89291183	1000	-	.	gene_id "MSTRG.73673"; transcript_id "MSTRG.73673.70"; exon_number "7";
chr16	StringTie	exon	89305206	89305344	1000	-	.	gene_id "MSTRG.73673"; transcript_id "MSTRG.73673.70"; exon_number "8";
chr16	StringTie	exon	89313317	89313589	1000	-	.	gene_id "MSTRG.73673"; transcript_id "MSTRG.73673.70"; exon_number "9";
chr16	StringTie	exon	89316933	89317075	1000	-	.	gene_id "MSTRG.73673"; transcript_id "MSTRG.73673.70"; exon_number "10";
chr16	StringTie	exon	89329163	89329429	1000	-	.	gene_id "MSTRG.73673"; transcript_id "MSTRG.73673.70"; exon_number "11";
chr16	StringTie	transcript	89267614	89321386	1000	-	.	gene_id "MSTRG.73673"; transcript_id "MSTRG.73673.71";
chr16	StringTie	exon	89267614	89268663	1000	-	.	gene_id "MSTRG.73673"; transcript_id "MSTRG.73673.71"; exon_number "1";
chr16	StringTie	exon	89270817	89270909	1000	-	.	gene_id "MSTRG.73673"; transcript_id "MSTRG.73673.71"; exon_number "2";
chr16	StringTie	exon	89274814	89274957	1000	-	.	gene_id "MSTRG.73673"; transcript_id "MSTRG.73673.71"; exon_number "3";
chr16	StringTie	exon	89275093	89275191	1000	-	.	gene_id "MSTRG.73673"; transcript_id "MSTRG.73673.71"; exon_number "4";
chr16	StringTie	exon	89279072	89285649	1000	-	.	gene_id "MSTRG.73673"; transcript_id "MSTRG.73673.71"; exon_number "5";
chr16	StringTie	exon	89286039	89286186	1000	-	.	gene_id "MSTRG.73673"; transcript_id "MSTRG.73673.71"; exon_number "6";
chr16	StringTie	exon	89288528	89288670	1000	-	.	gene_id "MSTRG.73673"; transcript_id "MSTRG.73673.71"; exon_number "7";
chr16	StringTie	exon	89290625	89290828	1000	-	.	gene_id "MSTRG.73673"; transcript_id "MSTRG.73673.71"; exon_number "8";
chr16	StringTie	exon	89291013	89291183	1000	-	.	gene_id "MSTRG.73673"; transcript_id "MSTRG.73673.71"; exon_number "9";
chr16	StringTie	exon	89305206	89305344	1000	-	.	gene_id "MSTRG.73673"; transcript_id "MSTRG.73673.71"; exon_number "10";
chr16	StringTie	exon	89316933	89317078	1000	-	.	gene_id "MSTRG.73673"; transcript_id "MSTRG.73673.71"; exon_number "11";
chr16	StringTie	exon	89320710	89321386	1000	-	.	gene_id "MSTRG.73673"; transcript_id "MSTRG.73673.71"; exon_number "12";
chr16	StringTie	transcript	89267614	89321933	1000	-	.	gene_id "MSTRG.73673"; transcript_id "MSTRG.73673.72";
chr16	StringTie	exon	89267614	89268663	1000	-	.	gene_id "MSTRG.73673"; transcript_id "MSTRG.73673.72"; exon_number "1";
chr16	StringTie	exon	89270817	89270909	1000	-	.	gene_id "MSTRG.73673"; transcript_id "MSTRG.73673.72"; exon_number "2";
chr16	StringTie	exon	89274814	89274957	1000	-	.	gene_id "MSTRG.73673"; transcript_id "MSTRG.73673.72"; exon_number "3";
chr16	StringTie	exon	89275093	89275191	1000	-	.	gene_id "MSTRG.73673"; transcript_id "MSTRG.73673.72"; exon_number "4";
chr16	StringTie	exon	89279072	89285649	1000	-	.	gene_id "MSTRG.73673"; transcript_id "MSTRG.73673.72"; exon_number "5";
chr16	StringTie	exon	89286039	89286186	1000	-	.	gene_id "MSTRG.73673"; transcript_id "MSTRG.73673.72"; exon_number "6";
chr16	StringTie	exon	89288528	89288670	1000	-	.	gene_id "MSTRG.73673"; transcript_id "MSTRG.73673.72"; exon_number "7";
chr16	StringTie	exon	89290625	89290828	1000	-	.	gene_id "MSTRG.73673"; transcript_id "MSTRG.73673.72"; exon_number "8";
chr16	StringTie	exon	89291013	89291183	1000	-	.	gene_id "MSTRG.73673"; transcript_id "MSTRG.73673.72"; exon_number "9";
chr16	StringTie	exon	89291681	89291777	1000	-	.	gene_id "MSTRG.73673"; transcript_id "MSTRG.73673.72"; exon_number "10";
chr16	StringTie	exon	89305206	89305344	1000	-	.	gene_id "MSTRG.73673"; transcript_id "MSTRG.73673.72"; exon_number "11";
chr16	StringTie	exon	89316933	89317078	1000	-	.	gene_id "MSTRG.73673"; transcript_id "MSTRG.73673.72"; exon_number "12";
chr16	StringTie	exon	89321818	89321933	1000	-	.	gene_id "MSTRG.73673"; transcript_id "MSTRG.73673.72"; exon_number "13";
chr16	StringTie	transcript	89267614	89431534	1000	-	.	gene_id "MSTRG.73673"; transcript_id "MSTRG.73673.73";
chr16	StringTie	exon	89267614	89268663	1000	-	.	gene_id "MSTRG.73673"; transcript_id "MSTRG.73673.73"; exon_number "1";
chr16	StringTie	exon	89270817	89270909	1000	-	.	gene_id "MSTRG.73673"; transcript_id "MSTRG.73673.73"; exon_number "2";
chr16	StringTie	exon	89274814	89274957	1000	-	.	gene_id "MSTRG.73673"; transcript_id "MSTRG.73673.73"; exon_number "3";
chr16	StringTie	exon	89275093	89275191	1000	-	.	gene_id "MSTRG.73673"; transcript_id "MSTRG.73673.73"; exon_number "4";
chr16	StringTie	exon	89279072	89285649	1000	-	.	gene_id "MSTRG.73673"; transcript_id "MSTRG.73673.73"; exon_number "5";
chr16	StringTie	exon	89286039	89286186	1000	-	.	gene_id "MSTRG.73673"; transcript_id "MSTRG.73673.73"; exon_number "6";
chr16	StringTie	exon	89288528	89288670	1000	-	.	gene_id "MSTRG.73673"; transcript_id "MSTRG.73673.73"; exon_number "7";
chr16	StringTie	exon	89290625	89290828	1000	-	.	gene_id "MSTRG.73673"; transcript_id "MSTRG.73673.73"; exon_number "8";
chr16	StringTie	exon	89291013	89291183	1000	-	.	gene_id "MSTRG.73673"; transcript_id "MSTRG.73673.73"; exon_number "9";
chr16	StringTie	exon	89305206	89305344	1000	-	.	gene_id "MSTRG.73673"; transcript_id "MSTRG.73673.73"; exon_number "10";
chr16	StringTie	exon	89316933	89317075	1000	-	.	gene_id "MSTRG.73673"; transcript_id "MSTRG.73673.73"; exon_number "11";
chr16	StringTie	exon	89418284	89418368	1000	-	.	gene_id "MSTRG.73673"; transcript_id "MSTRG.73673.73"; exon_number "12";
chr16	StringTie	exon	89431256	89431534	1000	-	.	gene_id "MSTRG.73673"; transcript_id "MSTRG.73673.73"; exon_number "13";
chr16	StringTie	transcript	89267617	89490649	1000	-	.	gene_id "MSTRG.73673"; transcript_id "MSTRG.73673.74";
chr16	StringTie	exon	89267617	89268663	1000	-	.	gene_id "MSTRG.73673"; transcript_id "MSTRG.73673.74"; exon_number "1";
chr16	StringTie	exon	89270817	89270909	1000	-	.	gene_id "MSTRG.73673"; transcript_id "MSTRG.73673.74"; exon_number "2";
chr16	StringTie	exon	89274814	89274957	1000	-	.	gene_id "MSTRG.73673"; transcript_id "MSTRG.73673.74"; exon_number "3";
chr16	StringTie	exon	89275093	89275191	1000	-	.	gene_id "MSTRG.73673"; transcript_id "MSTRG.73673.74"; exon_number "4";
chr16	StringTie	exon	89288528	89288670	1000	-	.	gene_id "MSTRG.73673"; transcript_id "MSTRG.73673.74"; exon_number "5";
chr16	StringTie	exon	89290625	89290828	1000	-	.	gene_id "MSTRG.73673"; transcript_id "MSTRG.73673.74"; exon_number "6";
chr16	StringTie	exon	89291013	89291183	1000	-	.	gene_id "MSTRG.73673"; transcript_id "MSTRG.73673.74"; exon_number "7";
chr16	StringTie	exon	89305206	89305344	1000	-	.	gene_id "MSTRG.73673"; transcript_id "MSTRG.73673.74"; exon_number "8";
chr16	StringTie	exon	89316933	89317075	1000	-	.	gene_id "MSTRG.73673"; transcript_id "MSTRG.73673.74"; exon_number "9";
chr16	StringTie	exon	89418284	89418368	1000	-	.	gene_id "MSTRG.73673"; transcript_id "MSTRG.73673.74"; exon_number "10";
chr16	StringTie	exon	89490245	89490649	1000	-	.	gene_id "MSTRG.73673"; transcript_id "MSTRG.73673.74"; exon_number "11";
chr16	StringTie	transcript	89267619	89321128	1000	-	.	gene_id "MSTRG.73673"; transcript_id "MSTRG.73673.75";
chr16	StringTie	exon	89267619	89268663	1000	-	.	gene_id "MSTRG.73673"; transcript_id "MSTRG.73673.75"; exon_number "1";
chr16	StringTie	exon	89270817	89270909	1000	-	.	gene_id "MSTRG.73673"; transcript_id "MSTRG.73673.75"; exon_number "2";
chr16	StringTie	exon	89274814	89274957	1000	-	.	gene_id "MSTRG.73673"; transcript_id "MSTRG.73673.75"; exon_number "3";
chr16	StringTie	exon	89275093	89275191	1000	-	.	gene_id "MSTRG.73673"; transcript_id "MSTRG.73673.75"; exon_number "4";
chr16	StringTie	exon	89279072	89285649	1000	-	.	gene_id "MSTRG.73673"; transcript_id "MSTRG.73673.75"; exon_number "5";
chr16	StringTie	exon	89286039	89288670	1000	-	.	gene_id "MSTRG.73673"; transcript_id "MSTRG.73673.75"; exon_number "6";
chr16	StringTie	exon	89290625	89290828	1000	-	.	gene_id "MSTRG.73673"; transcript_id "MSTRG.73673.75"; exon_number "7";
chr16	StringTie	exon	89291013	89291183	1000	-	.	gene_id "MSTRG.73673"; transcript_id "MSTRG.73673.75"; exon_number "8";
chr16	StringTie	exon	89305206	89305344	1000	-	.	gene_id "MSTRG.73673"; transcript_id "MSTRG.73673.75"; exon_number "9";
chr16	StringTie	exon	89316933	89317075	1000	-	.	gene_id "MSTRG.73673"; transcript_id "MSTRG.73673.75"; exon_number "10";
chr16	StringTie	exon	89319976	89321128	1000	-	.	gene_id "MSTRG.73673"; transcript_id "MSTRG.73673.75"; exon_number "11";
chr16	StringTie	transcript	89267619	89329337	1000	-	.	gene_id "MSTRG.73673"; transcript_id "MSTRG.73673.76";
chr16	StringTie	exon	89267619	89268663	1000	-	.	gene_id "MSTRG.73673"; transcript_id "MSTRG.73673.76"; exon_number "1";
chr16	StringTie	exon	89270817	89270909	1000	-	.	gene_id "MSTRG.73673"; transcript_id "MSTRG.73673.76"; exon_number "2";
chr16	StringTie	exon	89274814	89274957	1000	-	.	gene_id "MSTRG.73673"; transcript_id "MSTRG.73673.76"; exon_number "3";
chr16	StringTie	exon	89275093	89275191	1000	-	.	gene_id "MSTRG.73673"; transcript_id "MSTRG.73673.76"; exon_number "4";
chr16	StringTie	exon	89288528	89288670	1000	-	.	gene_id "MSTRG.73673"; transcript_id "MSTRG.73673.76"; exon_number "5";
chr16	StringTie	exon	89290625	89290828	1000	-	.	gene_id "MSTRG.73673"; transcript_id "MSTRG.73673.76"; exon_number "6";
chr16	StringTie	exon	89291013	89291183	1000	-	.	gene_id "MSTRG.73673"; transcript_id "MSTRG.73673.76"; exon_number "7";
chr16	StringTie	exon	89305206	89305344	1000	-	.	gene_id "MSTRG.73673"; transcript_id "MSTRG.73673.76"; exon_number "8";
chr16	StringTie	exon	89313317	89313589	1000	-	.	gene_id "MSTRG.73673"; transcript_id "MSTRG.73673.76"; exon_number "9";
chr16	StringTie	exon	89316933	89317078	1000	-	.	gene_id "MSTRG.73673"; transcript_id "MSTRG.73673.76"; exon_number "10";
chr16	StringTie	exon	89329163	89329337	1000	-	.	gene_id "MSTRG.73673"; transcript_id "MSTRG.73673.76"; exon_number "11";
chr16	StringTie	transcript	89267619	89321961	1000	-	.	gene_id "MSTRG.73673"; transcript_id "MSTRG.73673.77";
chr16	StringTie	exon	89267619	89268663	1000	-	.	gene_id "MSTRG.73673"; transcript_id "MSTRG.73673.77"; exon_number "1";
chr16	StringTie	exon	89270817	89270909	1000	-	.	gene_id "MSTRG.73673"; transcript_id "MSTRG.73673.77"; exon_number "2";
chr16	StringTie	exon	89274814	89274957	1000	-	.	gene_id "MSTRG.73673"; transcript_id "MSTRG.73673.77"; exon_number "3";
chr16	StringTie	exon	89275093	89275191	1000	-	.	gene_id "MSTRG.73673"; transcript_id "MSTRG.73673.77"; exon_number "4";
chr16	StringTie	exon	89279072	89285649	1000	-	.	gene_id "MSTRG.73673"; transcript_id "MSTRG.73673.77"; exon_number "5";
chr16	StringTie	exon	89286039	89286186	1000	-	.	gene_id "MSTRG.73673"; transcript_id "MSTRG.73673.77"; exon_number "6";
chr16	StringTie	exon	89288528	89288670	1000	-	.	gene_id "MSTRG.73673"; transcript_id "MSTRG.73673.77"; exon_number "7";
chr16	StringTie	exon	89290625	89290828	1000	-	.	gene_id "MSTRG.73673"; transcript_id "MSTRG.73673.77"; exon_number "8";
chr16	StringTie	exon	89291013	89291183	1000	-	.	gene_id "MSTRG.73673"; transcript_id "MSTRG.73673.77"; exon_number "9";
chr16	StringTie	exon	89305206	89305344	1000	-	.	gene_id "MSTRG.73673"; transcript_id "MSTRG.73673.77"; exon_number "10";
chr16	StringTie	exon	89313351	89313589	1000	-	.	gene_id "MSTRG.73673"; transcript_id "MSTRG.73673.77"; exon_number "11";
chr16	StringTie	exon	89316933	89317075	1000	-	.	gene_id "MSTRG.73673"; transcript_id "MSTRG.73673.77"; exon_number "12";
chr16	StringTie	exon	89321818	89321961	1000	-	.	gene_id "MSTRG.73673"; transcript_id "MSTRG.73673.77"; exon_number "13";
chr16	StringTie	transcript	89267619	89426791	1000	-	.	gene_id "MSTRG.73673"; transcript_id "MSTRG.73673.78";
chr16	StringTie	exon	89267619	89268663	1000	-	.	gene_id "MSTRG.73673"; transcript_id "MSTRG.73673.78"; exon_number "1";
chr16	StringTie	exon	89270817	89270909	1000	-	.	gene_id "MSTRG.73673"; transcript_id "MSTRG.73673.78"; exon_number "2";
chr16	StringTie	exon	89274814	89274957	1000	-	.	gene_id "MSTRG.73673"; transcript_id "MSTRG.73673.78"; exon_number "3";
chr16	StringTie	exon	89275093	89275191	1000	-	.	gene_id "MSTRG.73673"; transcript_id "MSTRG.73673.78"; exon_number "4";
chr16	StringTie	exon	89288528	89288670	1000	-	.	gene_id "MSTRG.73673"; transcript_id "MSTRG.73673.78"; exon_number "5";
chr16	StringTie	exon	89290625	89290828	1000	-	.	gene_id "MSTRG.73673"; transcript_id "MSTRG.73673.78"; exon_number "6";
chr16	StringTie	exon	89291013	89291183	1000	-	.	gene_id "MSTRG.73673"; transcript_id "MSTRG.73673.78"; exon_number "7";
chr16	StringTie	exon	89291681	89291777	1000	-	.	gene_id "MSTRG.73673"; transcript_id "MSTRG.73673.78"; exon_number "8";
chr16	StringTie	exon	89305206	89305344	1000	-	.	gene_id "MSTRG.73673"; transcript_id "MSTRG.73673.78"; exon_number "9";
chr16	StringTie	exon	89313317	89313589	1000	-	.	gene_id "MSTRG.73673"; transcript_id "MSTRG.73673.78"; exon_number "10";
chr16	StringTie	exon	89316933	89317078	1000	-	.	gene_id "MSTRG.73673"; transcript_id "MSTRG.73673.78"; exon_number "11";
chr16	StringTie	exon	89418284	89418368	1000	-	.	gene_id "MSTRG.73673"; transcript_id "MSTRG.73673.78"; exon_number "12";
chr16	StringTie	exon	89426767	89426791	1000	-	.	gene_id "MSTRG.73673"; transcript_id "MSTRG.73673.78"; exon_number "13";
chr16	StringTie	transcript	89267623	89321837	1000	-	.	gene_id "MSTRG.73673"; transcript_id "MSTRG.73673.79";
chr16	StringTie	exon	89267623	89268663	1000	-	.	gene_id "MSTRG.73673"; transcript_id "MSTRG.73673.79"; exon_number "1";
chr16	StringTie	exon	89270817	89270909	1000	-	.	gene_id "MSTRG.73673"; transcript_id "MSTRG.73673.79"; exon_number "2";
chr16	StringTie	exon	89274814	89274957	1000	-	.	gene_id "MSTRG.73673"; transcript_id "MSTRG.73673.79"; exon_number "3";
chr16	StringTie	exon	89275093	89275191	1000	-	.	gene_id "MSTRG.73673"; transcript_id "MSTRG.73673.79"; exon_number "4";
chr16	StringTie	exon	89279072	89285649	1000	-	.	gene_id "MSTRG.73673"; transcript_id "MSTRG.73673.79"; exon_number "5";
chr16	StringTie	exon	89286039	89286186	1000	-	.	gene_id "MSTRG.73673"; transcript_id "MSTRG.73673.79"; exon_number "6";
chr16	StringTie	exon	89288528	89288670	1000	-	.	gene_id "MSTRG.73673"; transcript_id "MSTRG.73673.79"; exon_number "7";
chr16	StringTie	exon	89290625	89290828	1000	-	.	gene_id "MSTRG.73673"; transcript_id "MSTRG.73673.79"; exon_number "8";
chr16	StringTie	exon	89291013	89291183	1000	-	.	gene_id "MSTRG.73673"; transcript_id "MSTRG.73673.79"; exon_number "9";
chr16	StringTie	exon	89305206	89305344	1000	-	.	gene_id "MSTRG.73673"; transcript_id "MSTRG.73673.79"; exon_number "10";
chr16	StringTie	exon	89313317	89313589	1000	-	.	gene_id "MSTRG.73673"; transcript_id "MSTRG.73673.79"; exon_number "11";
chr16	StringTie	exon	89316933	89317075	1000	-	.	gene_id "MSTRG.73673"; transcript_id "MSTRG.73673.79"; exon_number "12";
chr16	StringTie	exon	89321818	89321837	1000	-	.	gene_id "MSTRG.73673"; transcript_id "MSTRG.73673.79"; exon_number "13";
chr16	StringTie	transcript	89254281	89257920	1000	-	.	gene_id "MSTRG.73673"; transcript_id "MSTRG.73673.8";
chr16	StringTie	exon	89254281	89255874	1000	-	.	gene_id "MSTRG.73673"; transcript_id "MSTRG.73673.8"; exon_number "1";
chr16	StringTie	exon	89256974	89257920	1000	-	.	gene_id "MSTRG.73673"; transcript_id "MSTRG.73673.8"; exon_number "2";
chr16	StringTie	transcript	89267625	89317937	1000	-	.	gene_id "MSTRG.73673"; transcript_id "MSTRG.73673.80";
chr16	StringTie	exon	89267625	89268663	1000	-	.	gene_id "MSTRG.73673"; transcript_id "MSTRG.73673.80"; exon_number "1";
chr16	StringTie	exon	89270817	89270909	1000	-	.	gene_id "MSTRG.73673"; transcript_id "MSTRG.73673.80"; exon_number "2";
chr16	StringTie	exon	89274814	89274957	1000	-	.	gene_id "MSTRG.73673"; transcript_id "MSTRG.73673.80"; exon_number "3";
chr16	StringTie	exon	89275093	89275191	1000	-	.	gene_id "MSTRG.73673"; transcript_id "MSTRG.73673.80"; exon_number "4";
chr16	StringTie	exon	89279072	89285649	1000	-	.	gene_id "MSTRG.73673"; transcript_id "MSTRG.73673.80"; exon_number "5";
chr16	StringTie	exon	89286039	89286186	1000	-	.	gene_id "MSTRG.73673"; transcript_id "MSTRG.73673.80"; exon_number "6";
chr16	StringTie	exon	89288528	89288670	1000	-	.	gene_id "MSTRG.73673"; transcript_id "MSTRG.73673.80"; exon_number "7";
chr16	StringTie	exon	89290625	89290828	1000	-	.	gene_id "MSTRG.73673"; transcript_id "MSTRG.73673.80"; exon_number "8";
chr16	StringTie	exon	89291013	89291183	1000	-	.	gene_id "MSTRG.73673"; transcript_id "MSTRG.73673.80"; exon_number "9";
chr16	StringTie	exon	89305206	89305344	1000	-	.	gene_id "MSTRG.73673"; transcript_id "MSTRG.73673.80"; exon_number "10";
chr16	StringTie	exon	89316933	89317078	1000	-	.	gene_id "MSTRG.73673"; transcript_id "MSTRG.73673.80"; exon_number "11";
chr16	StringTie	exon	89317900	89317937	1000	-	.	gene_id "MSTRG.73673"; transcript_id "MSTRG.73673.80"; exon_number "12";
chr16	StringTie	transcript	89267625	89322179	1000	-	.	gene_id "MSTRG.73673"; transcript_id "MSTRG.73673.81";
chr16	StringTie	exon	89267625	89268663	1000	-	.	gene_id "MSTRG.73673"; transcript_id "MSTRG.73673.81"; exon_number "1";
chr16	StringTie	exon	89270817	89270909	1000	-	.	gene_id "MSTRG.73673"; transcript_id "MSTRG.73673.81"; exon_number "2";
chr16	StringTie	exon	89274814	89274957	1000	-	.	gene_id "MSTRG.73673"; transcript_id "MSTRG.73673.81"; exon_number "3";
chr16	StringTie	exon	89275093	89275191	1000	-	.	gene_id "MSTRG.73673"; transcript_id "MSTRG.73673.81"; exon_number "4";
chr16	StringTie	exon	89279072	89285649	1000	-	.	gene_id "MSTRG.73673"; transcript_id "MSTRG.73673.81"; exon_number "5";
chr16	StringTie	exon	89286039	89286186	1000	-	.	gene_id "MSTRG.73673"; transcript_id "MSTRG.73673.81"; exon_number "6";
chr16	StringTie	exon	89288528	89288670	1000	-	.	gene_id "MSTRG.73673"; transcript_id "MSTRG.73673.81"; exon_number "7";
chr16	StringTie	exon	89290625	89290828	1000	-	.	gene_id "MSTRG.73673"; transcript_id "MSTRG.73673.81"; exon_number "8";
chr16	StringTie	exon	89291013	89291183	1000	-	.	gene_id "MSTRG.73673"; transcript_id "MSTRG.73673.81"; exon_number "9";
chr16	StringTie	exon	89305206	89305344	1000	-	.	gene_id "MSTRG.73673"; transcript_id "MSTRG.73673.81"; exon_number "10";
chr16	StringTie	exon	89316933	89317078	1000	-	.	gene_id "MSTRG.73673"; transcript_id "MSTRG.73673.81"; exon_number "11";
chr16	StringTie	exon	89321738	89322179	1000	-	.	gene_id "MSTRG.73673"; transcript_id "MSTRG.73673.81"; exon_number "12";
chr16	StringTie	transcript	89267625	89490419	1000	-	.	gene_id "MSTRG.73673"; transcript_id "MSTRG.73673.82";
chr16	StringTie	exon	89267625	89268663	1000	-	.	gene_id "MSTRG.73673"; transcript_id "MSTRG.73673.82"; exon_number "1";
chr16	StringTie	exon	89270817	89270909	1000	-	.	gene_id "MSTRG.73673"; transcript_id "MSTRG.73673.82"; exon_number "2";
chr16	StringTie	exon	89274814	89274957	1000	-	.	gene_id "MSTRG.73673"; transcript_id "MSTRG.73673.82"; exon_number "3";
chr16	StringTie	exon	89275093	89275191	1000	-	.	gene_id "MSTRG.73673"; transcript_id "MSTRG.73673.82"; exon_number "4";
chr16	StringTie	exon	89279072	89285649	1000	-	.	gene_id "MSTRG.73673"; transcript_id "MSTRG.73673.82"; exon_number "5";
chr16	StringTie	exon	89286039	89286186	1000	-	.	gene_id "MSTRG.73673"; transcript_id "MSTRG.73673.82"; exon_number "6";
chr16	StringTie	exon	89288528	89288670	1000	-	.	gene_id "MSTRG.73673"; transcript_id "MSTRG.73673.82"; exon_number "7";
chr16	StringTie	exon	89290625	89290828	1000	-	.	gene_id "MSTRG.73673"; transcript_id "MSTRG.73673.82"; exon_number "8";
chr16	StringTie	exon	89291013	89291183	1000	-	.	gene_id "MSTRG.73673"; transcript_id "MSTRG.73673.82"; exon_number "9";
chr16	StringTie	exon	89305206	89305344	1000	-	.	gene_id "MSTRG.73673"; transcript_id "MSTRG.73673.82"; exon_number "10";
chr16	StringTie	exon	89316933	89317075	1000	-	.	gene_id "MSTRG.73673"; transcript_id "MSTRG.73673.82"; exon_number "11";
chr16	StringTie	exon	89418284	89418368	1000	-	.	gene_id "MSTRG.73673"; transcript_id "MSTRG.73673.82"; exon_number "12";
chr16	StringTie	exon	89490245	89490419	1000	-	.	gene_id "MSTRG.73673"; transcript_id "MSTRG.73673.82"; exon_number "13";
chr16	StringTie	transcript	89267626	89431307	1000	-	.	gene_id "MSTRG.73673"; transcript_id "MSTRG.73673.83";
chr16	StringTie	exon	89267626	89268663	1000	-	.	gene_id "MSTRG.73673"; transcript_id "MSTRG.73673.83"; exon_number "1";
chr16	StringTie	exon	89270817	89270909	1000	-	.	gene_id "MSTRG.73673"; transcript_id "MSTRG.73673.83"; exon_number "2";
chr16	StringTie	exon	89274814	89274957	1000	-	.	gene_id "MSTRG.73673"; transcript_id "MSTRG.73673.83"; exon_number "3";
chr16	StringTie	exon	89275093	89275191	1000	-	.	gene_id "MSTRG.73673"; transcript_id "MSTRG.73673.83"; exon_number "4";
chr16	StringTie	exon	89286039	89288670	1000	-	.	gene_id "MSTRG.73673"; transcript_id "MSTRG.73673.83"; exon_number "5";
chr16	StringTie	exon	89290625	89290828	1000	-	.	gene_id "MSTRG.73673"; transcript_id "MSTRG.73673.83"; exon_number "6";
chr16	StringTie	exon	89291013	89291183	1000	-	.	gene_id "MSTRG.73673"; transcript_id "MSTRG.73673.83"; exon_number "7";
chr16	StringTie	exon	89305206	89305344	1000	-	.	gene_id "MSTRG.73673"; transcript_id "MSTRG.73673.83"; exon_number "8";
chr16	StringTie	exon	89316933	89317075	1000	-	.	gene_id "MSTRG.73673"; transcript_id "MSTRG.73673.83"; exon_number "9";
chr16	StringTie	exon	89418284	89418368	1000	-	.	gene_id "MSTRG.73673"; transcript_id "MSTRG.73673.83"; exon_number "10";
chr16	StringTie	exon	89431256	89431307	1000	-	.	gene_id "MSTRG.73673"; transcript_id "MSTRG.73673.83"; exon_number "11";
chr16	StringTie	transcript	89267626	89490306	1000	-	.	gene_id "MSTRG.73673"; transcript_id "MSTRG.73673.84";
chr16	StringTie	exon	89267626	89268663	1000	-	.	gene_id "MSTRG.73673"; transcript_id "MSTRG.73673.84"; exon_number "1";
chr16	StringTie	exon	89270817	89270909	1000	-	.	gene_id "MSTRG.73673"; transcript_id "MSTRG.73673.84"; exon_number "2";
chr16	StringTie	exon	89274814	89274957	1000	-	.	gene_id "MSTRG.73673"; transcript_id "MSTRG.73673.84"; exon_number "3";
chr16	StringTie	exon	89275093	89275191	1000	-	.	gene_id "MSTRG.73673"; transcript_id "MSTRG.73673.84"; exon_number "4";
chr16	StringTie	exon	89286039	89288670	1000	-	.	gene_id "MSTRG.73673"; transcript_id "MSTRG.73673.84"; exon_number "5";
chr16	StringTie	exon	89290625	89290828	1000	-	.	gene_id "MSTRG.73673"; transcript_id "MSTRG.73673.84"; exon_number "6";
chr16	StringTie	exon	89291013	89291183	1000	-	.	gene_id "MSTRG.73673"; transcript_id "MSTRG.73673.84"; exon_number "7";
chr16	StringTie	exon	89305206	89305344	1000	-	.	gene_id "MSTRG.73673"; transcript_id "MSTRG.73673.84"; exon_number "8";
chr16	StringTie	exon	89316933	89317075	1000	-	.	gene_id "MSTRG.73673"; transcript_id "MSTRG.73673.84"; exon_number "9";
chr16	StringTie	exon	89418284	89418368	1000	-	.	gene_id "MSTRG.73673"; transcript_id "MSTRG.73673.84"; exon_number "10";
chr16	StringTie	exon	89490245	89490306	1000	-	.	gene_id "MSTRG.73673"; transcript_id "MSTRG.73673.84"; exon_number "11";
chr16	StringTie	transcript	89267626	89319236	1000	-	.	gene_id "MSTRG.73673"; transcript_id "MSTRG.73673.85";
chr16	StringTie	exon	89267626	89268663	1000	-	.	gene_id "MSTRG.73673"; transcript_id "MSTRG.73673.85"; exon_number "1";
chr16	StringTie	exon	89270817	89270909	1000	-	.	gene_id "MSTRG.73673"; transcript_id "MSTRG.73673.85"; exon_number "2";
chr16	StringTie	exon	89274814	89274957	1000	-	.	gene_id "MSTRG.73673"; transcript_id "MSTRG.73673.85"; exon_number "3";
chr16	StringTie	exon	89275093	89275191	1000	-	.	gene_id "MSTRG.73673"; transcript_id "MSTRG.73673.85"; exon_number "4";
chr16	StringTie	exon	89279072	89285649	1000	-	.	gene_id "MSTRG.73673"; transcript_id "MSTRG.73673.85"; exon_number "5";
chr16	StringTie	exon	89286039	89286186	1000	-	.	gene_id "MSTRG.73673"; transcript_id "MSTRG.73673.85"; exon_number "6";
chr16	StringTie	exon	89288528	89288670	1000	-	.	gene_id "MSTRG.73673"; transcript_id "MSTRG.73673.85"; exon_number "7";
chr16	StringTie	exon	89290625	89290828	1000	-	.	gene_id "MSTRG.73673"; transcript_id "MSTRG.73673.85"; exon_number "8";
chr16	StringTie	exon	89291013	89291183	1000	-	.	gene_id "MSTRG.73673"; transcript_id "MSTRG.73673.85"; exon_number "9";
chr16	StringTie	exon	89305206	89305344	1000	-	.	gene_id "MSTRG.73673"; transcript_id "MSTRG.73673.85"; exon_number "10";
chr16	StringTie	exon	89316933	89317075	1000	-	.	gene_id "MSTRG.73673"; transcript_id "MSTRG.73673.85"; exon_number "11";
chr16	StringTie	exon	89319135	89319236	1000	-	.	gene_id "MSTRG.73673"; transcript_id "MSTRG.73673.85"; exon_number "12";
chr16	StringTie	transcript	89267626	89325904	1000	-	.	gene_id "MSTRG.73673"; transcript_id "MSTRG.73673.86";
chr16	StringTie	exon	89267626	89268663	1000	-	.	gene_id "MSTRG.73673"; transcript_id "MSTRG.73673.86"; exon_number "1";
chr16	StringTie	exon	89270817	89270909	1000	-	.	gene_id "MSTRG.73673"; transcript_id "MSTRG.73673.86"; exon_number "2";
chr16	StringTie	exon	89274814	89274957	1000	-	.	gene_id "MSTRG.73673"; transcript_id "MSTRG.73673.86"; exon_number "3";
chr16	StringTie	exon	89275093	89275191	1000	-	.	gene_id "MSTRG.73673"; transcript_id "MSTRG.73673.86"; exon_number "4";
chr16	StringTie	exon	89279072	89285649	1000	-	.	gene_id "MSTRG.73673"; transcript_id "MSTRG.73673.86"; exon_number "5";
chr16	StringTie	exon	89286039	89286186	1000	-	.	gene_id "MSTRG.73673"; transcript_id "MSTRG.73673.86"; exon_number "6";
chr16	StringTie	exon	89288528	89288670	1000	-	.	gene_id "MSTRG.73673"; transcript_id "MSTRG.73673.86"; exon_number "7";
chr16	StringTie	exon	89290625	89290828	1000	-	.	gene_id "MSTRG.73673"; transcript_id "MSTRG.73673.86"; exon_number "8";
chr16	StringTie	exon	89291013	89291183	1000	-	.	gene_id "MSTRG.73673"; transcript_id "MSTRG.73673.86"; exon_number "9";
chr16	StringTie	exon	89305206	89305344	1000	-	.	gene_id "MSTRG.73673"; transcript_id "MSTRG.73673.86"; exon_number "10";
chr16	StringTie	exon	89316933	89317075	1000	-	.	gene_id "MSTRG.73673"; transcript_id "MSTRG.73673.86"; exon_number "11";
chr16	StringTie	exon	89325812	89325904	1000	-	.	gene_id "MSTRG.73673"; transcript_id "MSTRG.73673.86"; exon_number "12";
chr16	StringTie	transcript	89267627	89329460	1000	-	.	gene_id "MSTRG.73673"; transcript_id "MSTRG.73673.87";
chr16	StringTie	exon	89267627	89268663	1000	-	.	gene_id "MSTRG.73673"; transcript_id "MSTRG.73673.87"; exon_number "1";
chr16	StringTie	exon	89270817	89270909	1000	-	.	gene_id "MSTRG.73673"; transcript_id "MSTRG.73673.87"; exon_number "2";
chr16	StringTie	exon	89274814	89274957	1000	-	.	gene_id "MSTRG.73673"; transcript_id "MSTRG.73673.87"; exon_number "3";
chr16	StringTie	exon	89275093	89275191	1000	-	.	gene_id "MSTRG.73673"; transcript_id "MSTRG.73673.87"; exon_number "4";
chr16	StringTie	exon	89286039	89288670	1000	-	.	gene_id "MSTRG.73673"; transcript_id "MSTRG.73673.87"; exon_number "5";
chr16	StringTie	exon	89290625	89290828	1000	-	.	gene_id "MSTRG.73673"; transcript_id "MSTRG.73673.87"; exon_number "6";
chr16	StringTie	exon	89291013	89291183	1000	-	.	gene_id "MSTRG.73673"; transcript_id "MSTRG.73673.87"; exon_number "7";
chr16	StringTie	exon	89305206	89305344	1000	-	.	gene_id "MSTRG.73673"; transcript_id "MSTRG.73673.87"; exon_number "8";
chr16	StringTie	exon	89313317	89313589	1000	-	.	gene_id "MSTRG.73673"; transcript_id "MSTRG.73673.87"; exon_number "9";
chr16	StringTie	exon	89316933	89317078	1000	-	.	gene_id "MSTRG.73673"; transcript_id "MSTRG.73673.87"; exon_number "10";
chr16	StringTie	exon	89329163	89329460	1000	-	.	gene_id "MSTRG.73673"; transcript_id "MSTRG.73673.87"; exon_number "11";
chr16	StringTie	transcript	89267627	89431317	1000	-	.	gene_id "MSTRG.73673"; transcript_id "MSTRG.73673.88";
chr16	StringTie	exon	89267627	89268663	1000	-	.	gene_id "MSTRG.73673"; transcript_id "MSTRG.73673.88"; exon_number "1";
chr16	StringTie	exon	89270817	89270909	1000	-	.	gene_id "MSTRG.73673"; transcript_id "MSTRG.73673.88"; exon_number "2";
chr16	StringTie	exon	89274814	89274957	1000	-	.	gene_id "MSTRG.73673"; transcript_id "MSTRG.73673.88"; exon_number "3";
chr16	StringTie	exon	89275093	89275191	1000	-	.	gene_id "MSTRG.73673"; transcript_id "MSTRG.73673.88"; exon_number "4";
chr16	StringTie	exon	89288528	89288670	1000	-	.	gene_id "MSTRG.73673"; transcript_id "MSTRG.73673.88"; exon_number "5";
chr16	StringTie	exon	89290625	89290828	1000	-	.	gene_id "MSTRG.73673"; transcript_id "MSTRG.73673.88"; exon_number "6";
chr16	StringTie	exon	89291013	89291183	1000	-	.	gene_id "MSTRG.73673"; transcript_id "MSTRG.73673.88"; exon_number "7";
chr16	StringTie	exon	89291681	89291777	1000	-	.	gene_id "MSTRG.73673"; transcript_id "MSTRG.73673.88"; exon_number "8";
chr16	StringTie	exon	89305206	89305344	1000	-	.	gene_id "MSTRG.73673"; transcript_id "MSTRG.73673.88"; exon_number "9";
chr16	StringTie	exon	89316933	89317075	1000	-	.	gene_id "MSTRG.73673"; transcript_id "MSTRG.73673.88"; exon_number "10";
chr16	StringTie	exon	89418284	89418368	1000	-	.	gene_id "MSTRG.73673"; transcript_id "MSTRG.73673.88"; exon_number "11";
chr16	StringTie	exon	89431256	89431317	1000	-	.	gene_id "MSTRG.73673"; transcript_id "MSTRG.73673.88"; exon_number "12";
chr16	StringTie	transcript	89258924	89323095	1000	-	.	gene_id "MSTRG.73673"; transcript_id "MSTRG.73673.9";
chr16	StringTie	exon	89258924	89258958	1000	-	.	gene_id "MSTRG.73673"; transcript_id "MSTRG.73673.9"; exon_number "1";
chr16	StringTie	exon	89270817	89270909	1000	-	.	gene_id "MSTRG.73673"; transcript_id "MSTRG.73673.9"; exon_number "2";
chr16	StringTie	exon	89274814	89274957	1000	-	.	gene_id "MSTRG.73673"; transcript_id "MSTRG.73673.9"; exon_number "3";
chr16	StringTie	exon	89275093	89275191	1000	-	.	gene_id "MSTRG.73673"; transcript_id "MSTRG.73673.9"; exon_number "4";
chr16	StringTie	exon	89279072	89285649	1000	-	.	gene_id "MSTRG.73673"; transcript_id "MSTRG.73673.9"; exon_number "5";
chr16	StringTie	exon	89286039	89286186	1000	-	.	gene_id "MSTRG.73673"; transcript_id "MSTRG.73673.9"; exon_number "6";
chr16	StringTie	exon	89288528	89288670	1000	-	.	gene_id "MSTRG.73673"; transcript_id "MSTRG.73673.9"; exon_number "7";
chr16	StringTie	exon	89290625	89290828	1000	-	.	gene_id "MSTRG.73673"; transcript_id "MSTRG.73673.9"; exon_number "8";
chr16	StringTie	exon	89291013	89291183	1000	-	.	gene_id "MSTRG.73673"; transcript_id "MSTRG.73673.9"; exon_number "9";
chr16	StringTie	exon	89305206	89305344	1000	-	.	gene_id "MSTRG.73673"; transcript_id "MSTRG.73673.9"; exon_number "10";
chr16	StringTie	exon	89316933	89317075	1000	-	.	gene_id "MSTRG.73673"; transcript_id "MSTRG.73673.9"; exon_number "11";
chr16	StringTie	exon	89322823	89323095	1000	-	.	gene_id "MSTRG.73673"; transcript_id "MSTRG.73673.9"; exon_number "12";
chr16	StringTie	transcript	89267629	89490662	1000	-	.	gene_id "MSTRG.73673"; transcript_id "MSTRG.73673.90";
chr16	StringTie	exon	89267629	89268663	1000	-	.	gene_id "MSTRG.73673"; transcript_id "MSTRG.73673.90"; exon_number "1";
chr16	StringTie	exon	89270817	89270909	1000	-	.	gene_id "MSTRG.73673"; transcript_id "MSTRG.73673.90"; exon_number "2";
chr16	StringTie	exon	89274814	89274957	1000	-	.	gene_id "MSTRG.73673"; transcript_id "MSTRG.73673.90"; exon_number "3";
chr16	StringTie	exon	89275093	89275191	1000	-	.	gene_id "MSTRG.73673"; transcript_id "MSTRG.73673.90"; exon_number "4";
chr16	StringTie	exon	89279072	89285649	1000	-	.	gene_id "MSTRG.73673"; transcript_id "MSTRG.73673.90"; exon_number "5";
chr16	StringTie	exon	89286039	89286186	1000	-	.	gene_id "MSTRG.73673"; transcript_id "MSTRG.73673.90"; exon_number "6";
chr16	StringTie	exon	89288528	89288670	1000	-	.	gene_id "MSTRG.73673"; transcript_id "MSTRG.73673.90"; exon_number "7";
chr16	StringTie	exon	89290625	89290828	1000	-	.	gene_id "MSTRG.73673"; transcript_id "MSTRG.73673.90"; exon_number "8";
chr16	StringTie	exon	89291013	89291183	1000	-	.	gene_id "MSTRG.73673"; transcript_id "MSTRG.73673.90"; exon_number "9";
chr16	StringTie	exon	89291681	89291777	1000	-	.	gene_id "MSTRG.73673"; transcript_id "MSTRG.73673.90"; exon_number "10";
chr16	StringTie	exon	89305206	89305344	1000	-	.	gene_id "MSTRG.73673"; transcript_id "MSTRG.73673.90"; exon_number "11";
chr16	StringTie	exon	89313317	89313589	1000	-	.	gene_id "MSTRG.73673"; transcript_id "MSTRG.73673.90"; exon_number "12";
chr16	StringTie	exon	89316933	89317078	1000	-	.	gene_id "MSTRG.73673"; transcript_id "MSTRG.73673.90"; exon_number "13";
chr16	StringTie	exon	89418284	89418368	1000	-	.	gene_id "MSTRG.73673"; transcript_id "MSTRG.73673.90"; exon_number "14";
chr16	StringTie	exon	89490245	89490662	1000	-	.	gene_id "MSTRG.73673"; transcript_id "MSTRG.73673.90"; exon_number "15";
chr16	StringTie	transcript	89267630	89490316	1000	-	.	gene_id "MSTRG.73673"; transcript_id "MSTRG.73673.91";
chr16	StringTie	exon	89267630	89268663	1000	-	.	gene_id "MSTRG.73673"; transcript_id "MSTRG.73673.91"; exon_number "1";
chr16	StringTie	exon	89270817	89270909	1000	-	.	gene_id "MSTRG.73673"; transcript_id "MSTRG.73673.91"; exon_number "2";
chr16	StringTie	exon	89274814	89274957	1000	-	.	gene_id "MSTRG.73673"; transcript_id "MSTRG.73673.91"; exon_number "3";
chr16	StringTie	exon	89275093	89275191	1000	-	.	gene_id "MSTRG.73673"; transcript_id "MSTRG.73673.91"; exon_number "4";
chr16	StringTie	exon	89286039	89288670	1000	-	.	gene_id "MSTRG.73673"; transcript_id "MSTRG.73673.91"; exon_number "5";
chr16	StringTie	exon	89290625	89290828	1000	-	.	gene_id "MSTRG.73673"; transcript_id "MSTRG.73673.91"; exon_number "6";
chr16	StringTie	exon	89291013	89291183	1000	-	.	gene_id "MSTRG.73673"; transcript_id "MSTRG.73673.91"; exon_number "7";
chr16	StringTie	exon	89291681	89291777	1000	-	.	gene_id "MSTRG.73673"; transcript_id "MSTRG.73673.91"; exon_number "8";
chr16	StringTie	exon	89305206	89305344	1000	-	.	gene_id "MSTRG.73673"; transcript_id "MSTRG.73673.91"; exon_number "9";
chr16	StringTie	exon	89316933	89317075	1000	-	.	gene_id "MSTRG.73673"; transcript_id "MSTRG.73673.91"; exon_number "10";
chr16	StringTie	exon	89418284	89418368	1000	-	.	gene_id "MSTRG.73673"; transcript_id "MSTRG.73673.91"; exon_number "11";
chr16	StringTie	exon	89490245	89490316	1000	-	.	gene_id "MSTRG.73673"; transcript_id "MSTRG.73673.91"; exon_number "12";
chr16	StringTie	transcript	89267631	89322839	1000	-	.	gene_id "MSTRG.73673"; transcript_id "MSTRG.73673.93";
chr16	StringTie	exon	89267631	89268663	1000	-	.	gene_id "MSTRG.73673"; transcript_id "MSTRG.73673.93"; exon_number "1";
chr16	StringTie	exon	89270833	89270909	1000	-	.	gene_id "MSTRG.73673"; transcript_id "MSTRG.73673.93"; exon_number "2";
chr16	StringTie	exon	89274814	89274957	1000	-	.	gene_id "MSTRG.73673"; transcript_id "MSTRG.73673.93"; exon_number "3";
chr16	StringTie	exon	89275093	89275191	1000	-	.	gene_id "MSTRG.73673"; transcript_id "MSTRG.73673.93"; exon_number "4";
chr16	StringTie	exon	89286039	89286186	1000	-	.	gene_id "MSTRG.73673"; transcript_id "MSTRG.73673.93"; exon_number "5";
chr16	StringTie	exon	89288528	89288670	1000	-	.	gene_id "MSTRG.73673"; transcript_id "MSTRG.73673.93"; exon_number "6";
chr16	StringTie	exon	89290625	89290828	1000	-	.	gene_id "MSTRG.73673"; transcript_id "MSTRG.73673.93"; exon_number "7";
chr16	StringTie	exon	89291013	89291183	1000	-	.	gene_id "MSTRG.73673"; transcript_id "MSTRG.73673.93"; exon_number "8";
chr16	StringTie	exon	89305206	89305344	1000	-	.	gene_id "MSTRG.73673"; transcript_id "MSTRG.73673.93"; exon_number "9";
chr16	StringTie	exon	89316933	89317075	1000	-	.	gene_id "MSTRG.73673"; transcript_id "MSTRG.73673.93"; exon_number "10";
chr16	StringTie	exon	89322823	89322839	1000	-	.	gene_id "MSTRG.73673"; transcript_id "MSTRG.73673.93"; exon_number "11";
chr16	StringTie	transcript	89267667	89490318	1000	-	.	gene_id "MSTRG.73673"; transcript_id "MSTRG.73673.94";
chr16	StringTie	exon	89267667	89268663	1000	-	.	gene_id "MSTRG.73673"; transcript_id "MSTRG.73673.94"; exon_number "1";
chr16	StringTie	exon	89270525	89270591	1000	-	.	gene_id "MSTRG.73673"; transcript_id "MSTRG.73673.94"; exon_number "2";
chr16	StringTie	exon	89270817	89270909	1000	-	.	gene_id "MSTRG.73673"; transcript_id "MSTRG.73673.94"; exon_number "3";
chr16	StringTie	exon	89274814	89274957	1000	-	.	gene_id "MSTRG.73673"; transcript_id "MSTRG.73673.94"; exon_number "4";
chr16	StringTie	exon	89275093	89275191	1000	-	.	gene_id "MSTRG.73673"; transcript_id "MSTRG.73673.94"; exon_number "5";
chr16	StringTie	exon	89279072	89285649	1000	-	.	gene_id "MSTRG.73673"; transcript_id "MSTRG.73673.94"; exon_number "6";
chr16	StringTie	exon	89286039	89286186	1000	-	.	gene_id "MSTRG.73673"; transcript_id "MSTRG.73673.94"; exon_number "7";
chr16	StringTie	exon	89288528	89288670	1000	-	.	gene_id "MSTRG.73673"; transcript_id "MSTRG.73673.94"; exon_number "8";
chr16	StringTie	exon	89290625	89290828	1000	-	.	gene_id "MSTRG.73673"; transcript_id "MSTRG.73673.94"; exon_number "9";
chr16	StringTie	exon	89291013	89291183	1000	-	.	gene_id "MSTRG.73673"; transcript_id "MSTRG.73673.94"; exon_number "10";
chr16	StringTie	exon	89305206	89305344	1000	-	.	gene_id "MSTRG.73673"; transcript_id "MSTRG.73673.94"; exon_number "11";
chr16	StringTie	exon	89316933	89317078	1000	-	.	gene_id "MSTRG.73673"; transcript_id "MSTRG.73673.94"; exon_number "12";
chr16	StringTie	exon	89418284	89418368	1000	-	.	gene_id "MSTRG.73673"; transcript_id "MSTRG.73673.94"; exon_number "13";
chr16	StringTie	exon	89490245	89490318	1000	-	.	gene_id "MSTRG.73673"; transcript_id "MSTRG.73673.94"; exon_number "14";
chr16	StringTie	transcript	89268533	89329330	1000	-	.	gene_id "MSTRG.73673"; transcript_id "MSTRG.73673.96";
chr16	StringTie	exon	89268533	89268663	1000	-	.	gene_id "MSTRG.73673"; transcript_id "MSTRG.73673.96"; exon_number "1";
chr16	StringTie	exon	89270817	89270909	1000	-	.	gene_id "MSTRG.73673"; transcript_id "MSTRG.73673.96"; exon_number "2";
chr16	StringTie	exon	89274814	89274957	1000	-	.	gene_id "MSTRG.73673"; transcript_id "MSTRG.73673.96"; exon_number "3";
chr16	StringTie	exon	89275093	89275191	1000	-	.	gene_id "MSTRG.73673"; transcript_id "MSTRG.73673.96"; exon_number "4";
chr16	StringTie	exon	89288528	89288670	1000	-	.	gene_id "MSTRG.73673"; transcript_id "MSTRG.73673.96"; exon_number "5";
chr16	StringTie	exon	89290625	89290828	1000	-	.	gene_id "MSTRG.73673"; transcript_id "MSTRG.73673.96"; exon_number "6";
chr16	StringTie	exon	89291013	89291183	1000	-	.	gene_id "MSTRG.73673"; transcript_id "MSTRG.73673.96"; exon_number "7";
chr16	StringTie	exon	89291681	89291799	1000	-	.	gene_id "MSTRG.73673"; transcript_id "MSTRG.73673.96"; exon_number "8";
chr16	StringTie	exon	89305206	89305344	1000	-	.	gene_id "MSTRG.73673"; transcript_id "MSTRG.73673.96"; exon_number "9";
chr16	StringTie	exon	89316933	89317075	1000	-	.	gene_id "MSTRG.73673"; transcript_id "MSTRG.73673.96"; exon_number "10";
chr16	StringTie	exon	89329163	89329330	1000	-	.	gene_id "MSTRG.73673"; transcript_id "MSTRG.73673.96"; exon_number "11";
chr16	StringTie	transcript	89270164	89321987	1000	-	.	gene_id "MSTRG.73673"; transcript_id "MSTRG.73673.98";
chr16	StringTie	exon	89270164	89270203	1000	-	.	gene_id "MSTRG.73673"; transcript_id "MSTRG.73673.98"; exon_number "1";
chr16	StringTie	exon	89270817	89270909	1000	-	.	gene_id "MSTRG.73673"; transcript_id "MSTRG.73673.98"; exon_number "2";
chr16	StringTie	exon	89274814	89274957	1000	-	.	gene_id "MSTRG.73673"; transcript_id "MSTRG.73673.98"; exon_number "3";
chr16	StringTie	exon	89275093	89275191	1000	-	.	gene_id "MSTRG.73673"; transcript_id "MSTRG.73673.98"; exon_number "4";
chr16	StringTie	exon	89279072	89285649	1000	-	.	gene_id "MSTRG.73673"; transcript_id "MSTRG.73673.98"; exon_number "5";
chr16	StringTie	exon	89286039	89286186	1000	-	.	gene_id "MSTRG.73673"; transcript_id "MSTRG.73673.98"; exon_number "6";
chr16	StringTie	exon	89288528	89288670	1000	-	.	gene_id "MSTRG.73673"; transcript_id "MSTRG.73673.98"; exon_number "7";
chr16	StringTie	exon	89290625	89290828	1000	-	.	gene_id "MSTRG.73673"; transcript_id "MSTRG.73673.98"; exon_number "8";
chr16	StringTie	exon	89291013	89291183	1000	-	.	gene_id "MSTRG.73673"; transcript_id "MSTRG.73673.98"; exon_number "9";
chr16	StringTie	exon	89305206	89305344	1000	-	.	gene_id "MSTRG.73673"; transcript_id "MSTRG.73673.98"; exon_number "10";
chr16	StringTie	exon	89316933	89317075	1000	-	.	gene_id "MSTRG.73673"; transcript_id "MSTRG.73673.98"; exon_number "11";
chr16	StringTie	exon	89321818	89321987	1000	-	.	gene_id "MSTRG.73673"; transcript_id "MSTRG.73673.98"; exon_number "12";
chr16	StringTie	transcript	89270393	89490310	1000	-	.	gene_id "MSTRG.73673"; transcript_id "MSTRG.73673.99";
chr16	StringTie	exon	89270393	89270591	1000	-	.	gene_id "MSTRG.73673"; transcript_id "MSTRG.73673.99"; exon_number "1";
chr16	StringTie	exon	89270817	89270909	1000	-	.	gene_id "MSTRG.73673"; transcript_id "MSTRG.73673.99"; exon_number "2";
chr16	StringTie	exon	89274814	89274957	1000	-	.	gene_id "MSTRG.73673"; transcript_id "MSTRG.73673.99"; exon_number "3";
chr16	StringTie	exon	89275093	89275191	1000	-	.	gene_id "MSTRG.73673"; transcript_id "MSTRG.73673.99"; exon_number "4";
chr16	StringTie	exon	89288528	89288670	1000	-	.	gene_id "MSTRG.73673"; transcript_id "MSTRG.73673.99"; exon_number "5";
chr16	StringTie	exon	89290625	89290828	1000	-	.	gene_id "MSTRG.73673"; transcript_id "MSTRG.73673.99"; exon_number "6";
chr16	StringTie	exon	89291013	89291183	1000	-	.	gene_id "MSTRG.73673"; transcript_id "MSTRG.73673.99"; exon_number "7";
chr16	StringTie	exon	89291681	89291777	1000	-	.	gene_id "MSTRG.73673"; transcript_id "MSTRG.73673.99"; exon_number "8";
chr16	StringTie	exon	89305206	89305344	1000	-	.	gene_id "MSTRG.73673"; transcript_id "MSTRG.73673.99"; exon_number "9";
chr16	StringTie	exon	89307615	89307729	1000	-	.	gene_id "MSTRG.73673"; transcript_id "MSTRG.73673.99"; exon_number "10";
chr16	StringTie	exon	89316933	89317075	1000	-	.	gene_id "MSTRG.73673"; transcript_id "MSTRG.73673.99"; exon_number "11";
chr16	StringTie	exon	89418284	89418368	1000	-	.	gene_id "MSTRG.73673"; transcript_id "MSTRG.73673.99"; exon_number "12";
chr16	StringTie	exon	89490245	89490310	1000	-	.	gene_id "MSTRG.73673"; transcript_id "MSTRG.73673.99"; exon_number "13";
chr16	StringTie	transcript	89297508	89298317	1000	+	.	gene_id "MSTRG.73674"; transcript_id "ENST00000563087"; gene_name "AC137932.5"; ref_gene_id "ENSG00000260279";
chr16	StringTie	exon	89297508	89297750	1000	+	.	gene_id "MSTRG.73674"; transcript_id "ENST00000563087"; exon_number "1"; gene_name "AC137932.5"; ref_gene_id "ENSG00000260279";
chr16	StringTie	exon	89298151	89298317	1000	+	.	gene_id "MSTRG.73674"; transcript_id "ENST00000563087"; exon_number "2"; gene_name "AC137932.5"; ref_gene_id "ENSG00000260279";
chr16	StringTie	transcript	89297856	89298316	1000	+	.	gene_id "MSTRG.73674"; transcript_id "ENST00000564394"; gene_name "AC137932.5"; ref_gene_id "ENSG00000260279";
chr16	StringTie	exon	89297856	89297962	1000	+	.	gene_id "MSTRG.73674"; transcript_id "ENST00000564394"; exon_number "1"; gene_name "AC137932.5"; ref_gene_id "ENSG00000260279";
chr16	StringTie	exon	89298151	89298316	1000	+	.	gene_id "MSTRG.73674"; transcript_id "ENST00000564394"; exon_number "2"; gene_name "AC137932.5"; ref_gene_id "ENSG00000260279";
chr16	StringTie	transcript	89291188	89317012	1000	+	.	gene_id "MSTRG.73674"; transcript_id "MSTRG.73674.1";
chr16	StringTie	exon	89291188	89300011	1000	+	.	gene_id "MSTRG.73674"; transcript_id "MSTRG.73674.1"; exon_number "1";
chr16	StringTie	exon	89316964	89317012	1000	+	.	gene_id "MSTRG.73674"; transcript_id "MSTRG.73674.1"; exon_number "2";
chr16	StringTie	transcript	89298868	89300693	1000	+	.	gene_id "MSTRG.73674"; transcript_id "MSTRG.73674.11";
chr16	StringTie	exon	89298868	89299413	1000	+	.	gene_id "MSTRG.73674"; transcript_id "MSTRG.73674.11"; exon_number "1";
chr16	StringTie	exon	89299459	89299530	1000	+	.	gene_id "MSTRG.73674"; transcript_id "MSTRG.73674.11"; exon_number "2";
chr16	StringTie	exon	89299648	89299800	1000	+	.	gene_id "MSTRG.73674"; transcript_id "MSTRG.73674.11"; exon_number "3";
chr16	StringTie	exon	89299963	89300693	1000	+	.	gene_id "MSTRG.73674"; transcript_id "MSTRG.73674.11"; exon_number "4";
chr16	StringTie	transcript	89298882	89300561	1000	+	.	gene_id "MSTRG.73674"; transcript_id "MSTRG.73674.12";
chr16	StringTie	exon	89298882	89299413	1000	+	.	gene_id "MSTRG.73674"; transcript_id "MSTRG.73674.12"; exon_number "1";
chr16	StringTie	exon	89299459	89299530	1000	+	.	gene_id "MSTRG.73674"; transcript_id "MSTRG.73674.12"; exon_number "2";
chr16	StringTie	exon	89299558	89299602	1000	+	.	gene_id "MSTRG.73674"; transcript_id "MSTRG.73674.12"; exon_number "3";
chr16	StringTie	exon	89299648	89299800	1000	+	.	gene_id "MSTRG.73674"; transcript_id "MSTRG.73674.12"; exon_number "4";
chr16	StringTie	exon	89299963	89300007	1000	+	.	gene_id "MSTRG.73674"; transcript_id "MSTRG.73674.12"; exon_number "5";
chr16	StringTie	exon	89300053	89300561	1000	+	.	gene_id "MSTRG.73674"; transcript_id "MSTRG.73674.12"; exon_number "6";
chr16	StringTie	transcript	89298899	89300623	1000	+	.	gene_id "MSTRG.73674"; transcript_id "MSTRG.73674.13";
chr16	StringTie	exon	89298899	89299530	1000	+	.	gene_id "MSTRG.73674"; transcript_id "MSTRG.73674.13"; exon_number "1";
chr16	StringTie	exon	89299558	89299800	1000	+	.	gene_id "MSTRG.73674"; transcript_id "MSTRG.73674.13"; exon_number "2";
chr16	StringTie	exon	89299963	89300623	1000	+	.	gene_id "MSTRG.73674"; transcript_id "MSTRG.73674.13"; exon_number "3";
chr16	StringTie	transcript	89298903	89300552	1000	+	.	gene_id "MSTRG.73674"; transcript_id "MSTRG.73674.14";
chr16	StringTie	exon	89298903	89299413	1000	+	.	gene_id "MSTRG.73674"; transcript_id "MSTRG.73674.14"; exon_number "1";
chr16	StringTie	exon	89299459	89299530	1000	+	.	gene_id "MSTRG.73674"; transcript_id "MSTRG.73674.14"; exon_number "2";
chr16	StringTie	exon	89299558	89300552	1000	+	.	gene_id "MSTRG.73674"; transcript_id "MSTRG.73674.14"; exon_number "3";
chr16	StringTie	transcript	89298903	89300641	1000	+	.	gene_id "MSTRG.73674"; transcript_id "MSTRG.73674.15";
chr16	StringTie	exon	89298903	89299530	1000	+	.	gene_id "MSTRG.73674"; transcript_id "MSTRG.73674.15"; exon_number "1";
chr16	StringTie	exon	89299558	89299845	1000	+	.	gene_id "MSTRG.73674"; transcript_id "MSTRG.73674.15"; exon_number "2";
chr16	StringTie	exon	89300053	89300641	1000	+	.	gene_id "MSTRG.73674"; transcript_id "MSTRG.73674.15"; exon_number "3";
chr16	StringTie	transcript	89298919	89300764	1000	+	.	gene_id "MSTRG.73674"; transcript_id "MSTRG.73674.16";
chr16	StringTie	exon	89298919	89299035	1000	+	.	gene_id "MSTRG.73674"; transcript_id "MSTRG.73674.16"; exon_number "1";
chr16	StringTie	exon	89299184	89299647	1000	+	.	gene_id "MSTRG.73674"; transcript_id "MSTRG.73674.16"; exon_number "2";
chr16	StringTie	exon	89299963	89300416	1000	+	.	gene_id "MSTRG.73674"; transcript_id "MSTRG.73674.16"; exon_number "3";
chr16	StringTie	exon	89300594	89300764	1000	+	.	gene_id "MSTRG.73674"; transcript_id "MSTRG.73674.16"; exon_number "4";
chr16	StringTie	transcript	89298959	89300579	1000	+	.	gene_id "MSTRG.73674"; transcript_id "MSTRG.73674.17";
chr16	StringTie	exon	89298959	89299503	1000	+	.	gene_id "MSTRG.73674"; transcript_id "MSTRG.73674.17"; exon_number "1";
chr16	StringTie	exon	89299963	89300579	1000	+	.	gene_id "MSTRG.73674"; transcript_id "MSTRG.73674.17"; exon_number "2";
chr16	StringTie	transcript	89298979	89300560	1000	+	.	gene_id "MSTRG.73674"; transcript_id "MSTRG.73674.18";
chr16	StringTie	exon	89298979	89299413	1000	+	.	gene_id "MSTRG.73674"; transcript_id "MSTRG.73674.18"; exon_number "1";
chr16	StringTie	exon	89299459	89299530	1000	+	.	gene_id "MSTRG.73674"; transcript_id "MSTRG.73674.18"; exon_number "2";
chr16	StringTie	exon	89299648	89299800	1000	+	.	gene_id "MSTRG.73674"; transcript_id "MSTRG.73674.18"; exon_number "3";
chr16	StringTie	exon	89300053	89300560	1000	+	.	gene_id "MSTRG.73674"; transcript_id "MSTRG.73674.18"; exon_number "4";
chr16	StringTie	transcript	89299004	89300773	1000	+	.	gene_id "MSTRG.73674"; transcript_id "MSTRG.73674.19";
chr16	StringTie	exon	89299004	89299103	1000	+	.	gene_id "MSTRG.73674"; transcript_id "MSTRG.73674.19"; exon_number "1";
chr16	StringTie	exon	89299181	89299458	1000	+	.	gene_id "MSTRG.73674"; transcript_id "MSTRG.73674.19"; exon_number "2";
chr16	StringTie	exon	89300053	89300416	1000	+	.	gene_id "MSTRG.73674"; transcript_id "MSTRG.73674.19"; exon_number "3";
chr16	StringTie	exon	89300594	89300773	1000	+	.	gene_id "MSTRG.73674"; transcript_id "MSTRG.73674.19"; exon_number "4";
chr16	StringTie	transcript	89291195	89307182	1000	+	.	gene_id "MSTRG.73674"; transcript_id "MSTRG.73674.2";
chr16	StringTie	exon	89291195	89304911	1000	+	.	gene_id "MSTRG.73674"; transcript_id "MSTRG.73674.2"; exon_number "1";
chr16	StringTie	exon	89307161	89307182	1000	+	.	gene_id "MSTRG.73674"; transcript_id "MSTRG.73674.2"; exon_number "2";
chr16	StringTie	transcript	89299143	89300453	1000	+	.	gene_id "MSTRG.73674"; transcript_id "MSTRG.73674.20";
chr16	StringTie	exon	89299143	89299962	1000	+	.	gene_id "MSTRG.73674"; transcript_id "MSTRG.73674.20"; exon_number "1";
chr16	StringTie	exon	89300053	89300453	1000	+	.	gene_id "MSTRG.73674"; transcript_id "MSTRG.73674.20"; exon_number "2";
chr16	StringTie	transcript	89299146	89300875	1000	+	.	gene_id "MSTRG.73674"; transcript_id "MSTRG.73674.21";
chr16	StringTie	exon	89299146	89299755	1000	+	.	gene_id "MSTRG.73674"; transcript_id "MSTRG.73674.21"; exon_number "1";
chr16	StringTie	exon	89300053	89300169	1000	+	.	gene_id "MSTRG.73674"; transcript_id "MSTRG.73674.21"; exon_number "2";
chr16	StringTie	exon	89300820	89300875	1000	+	.	gene_id "MSTRG.73674"; transcript_id "MSTRG.73674.21"; exon_number "3";
chr16	StringTie	transcript	89291742	89319206	1000	+	.	gene_id "MSTRG.73674"; transcript_id "MSTRG.73674.3";
chr16	StringTie	exon	89291742	89300819	1000	+	.	gene_id "MSTRG.73674"; transcript_id "MSTRG.73674.3"; exon_number "1";
chr16	StringTie	exon	89302806	89304911	1000	+	.	gene_id "MSTRG.73674"; transcript_id "MSTRG.73674.3"; exon_number "2";
chr16	StringTie	exon	89307161	89312259	1000	+	.	gene_id "MSTRG.73674"; transcript_id "MSTRG.73674.3"; exon_number "3";
chr16	StringTie	exon	89317789	89319206	1000	+	.	gene_id "MSTRG.73674"; transcript_id "MSTRG.73674.3"; exon_number "4";
chr16	StringTie	transcript	89291745	89317009	1000	+	.	gene_id "MSTRG.73674"; transcript_id "MSTRG.73674.4";
chr16	StringTie	exon	89291745	89300229	1000	+	.	gene_id "MSTRG.73674"; transcript_id "MSTRG.73674.4"; exon_number "1";
chr16	StringTie	exon	89316971	89317009	1000	+	.	gene_id "MSTRG.73674"; transcript_id "MSTRG.73674.4"; exon_number "2";
chr16	StringTie	transcript	89291776	89302917	1000	+	.	gene_id "MSTRG.73674"; transcript_id "MSTRG.73674.5";
chr16	StringTie	exon	89291776	89299530	1000	+	.	gene_id "MSTRG.73674"; transcript_id "MSTRG.73674.5"; exon_number "1";
chr16	StringTie	exon	89299558	89302917	1000	+	.	gene_id "MSTRG.73674"; transcript_id "MSTRG.73674.5"; exon_number "2";
chr16	StringTie	transcript	89291779	89300694	1000	+	.	gene_id "MSTRG.73674"; transcript_id "MSTRG.73674.6";
chr16	StringTie	exon	89291779	89295725	1000	+	.	gene_id "MSTRG.73674"; transcript_id "MSTRG.73674.6"; exon_number "1";
chr16	StringTie	exon	89296015	89296764	1000	+	.	gene_id "MSTRG.73674"; transcript_id "MSTRG.73674.6"; exon_number "2";
chr16	StringTie	exon	89297191	89297962	1000	+	.	gene_id "MSTRG.73674"; transcript_id "MSTRG.73674.6"; exon_number "3";
chr16	StringTie	exon	89298151	89299530	1000	+	.	gene_id "MSTRG.73674"; transcript_id "MSTRG.73674.6"; exon_number "4";
chr16	StringTie	exon	89299558	89300694	1000	+	.	gene_id "MSTRG.73674"; transcript_id "MSTRG.73674.6"; exon_number "5";
chr16	StringTie	transcript	89293725	89298577	1000	+	.	gene_id "MSTRG.73674"; transcript_id "MSTRG.73674.7";
chr16	StringTie	exon	89293725	89294916	1000	+	.	gene_id "MSTRG.73674"; transcript_id "MSTRG.73674.7"; exon_number "1";
chr16	StringTie	exon	89296015	89296131	1000	+	.	gene_id "MSTRG.73674"; transcript_id "MSTRG.73674.7"; exon_number "2";
chr16	StringTie	exon	89296716	89296764	1000	+	.	gene_id "MSTRG.73674"; transcript_id "MSTRG.73674.7"; exon_number "3";
chr16	StringTie	exon	89297191	89298577	1000	+	.	gene_id "MSTRG.73674"; transcript_id "MSTRG.73674.7"; exon_number "4";
chr16	StringTie	transcript	89296635	89300713	1000	+	.	gene_id "MSTRG.73674"; transcript_id "MSTRG.73674.8";
chr16	StringTie	exon	89296635	89296764	1000	+	.	gene_id "MSTRG.73674"; transcript_id "MSTRG.73674.8"; exon_number "1";
chr16	StringTie	exon	89297191	89297750	1000	+	.	gene_id "MSTRG.73674"; transcript_id "MSTRG.73674.8"; exon_number "2";
chr16	StringTie	exon	89298151	89299530	1000	+	.	gene_id "MSTRG.73674"; transcript_id "MSTRG.73674.8"; exon_number "3";
chr16	StringTie	exon	89299558	89300713	1000	+	.	gene_id "MSTRG.73674"; transcript_id "MSTRG.73674.8"; exon_number "4";
chr16	StringTie	transcript	89321133	89325110	1000	+	.	gene_id "MSTRG.73675"; transcript_id "ENST00000562995"; gene_name "AC137932.6"; ref_gene_id "ENSG00000261253";
chr16	StringTie	exon	89321133	89321227	1000	+	.	gene_id "MSTRG.73675"; transcript_id "ENST00000562995"; exon_number "1"; gene_name "AC137932.6"; ref_gene_id "ENSG00000261253";
chr16	StringTie	exon	89323099	89323333	1000	+	.	gene_id "MSTRG.73675"; transcript_id "ENST00000562995"; exon_number "2"; gene_name "AC137932.6"; ref_gene_id "ENSG00000261253";
chr16	StringTie	exon	89324236	89325110	1000	+	.	gene_id "MSTRG.73675"; transcript_id "ENST00000562995"; exon_number "3"; gene_name "AC137932.6"; ref_gene_id "ENSG00000261253";
chr16	StringTie	transcript	89323224	89324923	1000	+	.	gene_id "MSTRG.73675"; transcript_id "ENST00000565667"; gene_name "AC137932.6"; ref_gene_id "ENSG00000261253";
chr16	StringTie	exon	89323224	89323333	1000	+	.	gene_id "MSTRG.73675"; transcript_id "ENST00000565667"; exon_number "1"; gene_name "AC137932.6"; ref_gene_id "ENSG00000261253";
chr16	StringTie	exon	89323766	89323920	1000	+	.	gene_id "MSTRG.73675"; transcript_id "ENST00000565667"; exon_number "2"; gene_name "AC137932.6"; ref_gene_id "ENSG00000261253";
chr16	StringTie	exon	89324236	89324923	1000	+	.	gene_id "MSTRG.73675"; transcript_id "ENST00000565667"; exon_number "3"; gene_name "AC137932.6"; ref_gene_id "ENSG00000261253";
chr16	StringTie	transcript	89320363	89325531	1000	+	.	gene_id "MSTRG.73675"; transcript_id "MSTRG.73675.1";
chr16	StringTie	exon	89320363	89321227	1000	+	.	gene_id "MSTRG.73675"; transcript_id "MSTRG.73675.1"; exon_number "1";
chr16	StringTie	exon	89321885	89323333	1000	+	.	gene_id "MSTRG.73675"; transcript_id "MSTRG.73675.1"; exon_number "2";
chr16	StringTie	exon	89323766	89323920	1000	+	.	gene_id "MSTRG.73675"; transcript_id "MSTRG.73675.1"; exon_number "3";
chr16	StringTie	exon	89324236	89325531	1000	+	.	gene_id "MSTRG.73675"; transcript_id "MSTRG.73675.1"; exon_number "4";
chr16	StringTie	transcript	89320366	89325292	1000	+	.	gene_id "MSTRG.73675"; transcript_id "MSTRG.73675.2";
chr16	StringTie	exon	89320366	89321227	1000	+	.	gene_id "MSTRG.73675"; transcript_id "MSTRG.73675.2"; exon_number "1";
chr16	StringTie	exon	89323099	89323333	1000	+	.	gene_id "MSTRG.73675"; transcript_id "MSTRG.73675.2"; exon_number "2";
chr16	StringTie	exon	89323766	89323920	1000	+	.	gene_id "MSTRG.73675"; transcript_id "MSTRG.73675.2"; exon_number "3";
chr16	StringTie	exon	89324236	89325292	1000	+	.	gene_id "MSTRG.73675"; transcript_id "MSTRG.73675.2"; exon_number "4";
chr16	StringTie	transcript	89320366	89325092	1000	+	.	gene_id "MSTRG.73675"; transcript_id "MSTRG.73675.3";
chr16	StringTie	exon	89320366	89321227	1000	+	.	gene_id "MSTRG.73675"; transcript_id "MSTRG.73675.3"; exon_number "1";
chr16	StringTie	exon	89321885	89322013	1000	+	.	gene_id "MSTRG.73675"; transcript_id "MSTRG.73675.3"; exon_number "2";
chr16	StringTie	exon	89323099	89323333	1000	+	.	gene_id "MSTRG.73675"; transcript_id "MSTRG.73675.3"; exon_number "3";
chr16	StringTie	exon	89323766	89323920	1000	+	.	gene_id "MSTRG.73675"; transcript_id "MSTRG.73675.3"; exon_number "4";
chr16	StringTie	exon	89324236	89325092	1000	+	.	gene_id "MSTRG.73675"; transcript_id "MSTRG.73675.3"; exon_number "5";
chr16	StringTie	transcript	89443318	89443424	1000	+	.	gene_id "MSTRG.73676"; transcript_id "ENST00000517078"; gene_name "RNU6-430P"; ref_gene_id "ENSG00000252887";
chr16	StringTie	exon	89443318	89443424	1000	+	.	gene_id "MSTRG.73676"; transcript_id "ENST00000517078"; exon_number "1"; gene_name "RNU6-430P"; ref_gene_id "ENSG00000252887";
chr16	StringTie	transcript	89458870	89459437	1000	+	.	gene_id "MSTRG.73677"; transcript_id "ENST00000605168"; gene_name "RP1-168P16.3"; ref_gene_id "ENSG00000270832";
chr16	StringTie	exon	89458870	89459437	1000	+	.	gene_id "MSTRG.73677"; transcript_id "ENST00000605168"; exon_number "1"; gene_name "RP1-168P16.3"; ref_gene_id "ENSG00000270832";
chr16	StringTie	transcript	89508403	89557766	1000	+	.	gene_id "MSTRG.73678"; transcript_id "ENST00000268704"; gene_name "SPG7"; ref_gene_id "ENSG00000197912";
chr16	StringTie	exon	89508403	89508600	1000	+	.	gene_id "MSTRG.73678"; transcript_id "ENST00000268704"; exon_number "1"; gene_name "SPG7"; ref_gene_id "ENSG00000197912";
chr16	StringTie	exon	89510490	89510592	1000	+	.	gene_id "MSTRG.73678"; transcript_id "ENST00000268704"; exon_number "2"; gene_name "SPG7"; ref_gene_id "ENSG00000197912";
chr16	StringTie	exon	89512948	89513037	1000	+	.	gene_id "MSTRG.73678"; transcript_id "ENST00000268704"; exon_number "3"; gene_name "SPG7"; ref_gene_id "ENSG00000197912";
chr16	StringTie	exon	89524006	89524247	1000	+	.	gene_id "MSTRG.73678"; transcript_id "ENST00000268704"; exon_number "4"; gene_name "SPG7"; ref_gene_id "ENSG00000197912";
chr16	StringTie	exon	89526329	89526468	1000	+	.	gene_id "MSTRG.73678"; transcript_id "ENST00000268704"; exon_number "5"; gene_name "SPG7"; ref_gene_id "ENSG00000197912";
chr16	StringTie	exon	89529477	89529579	1000	+	.	gene_id "MSTRG.73678"; transcript_id "ENST00000268704"; exon_number "6"; gene_name "SPG7"; ref_gene_id "ENSG00000197912";
chr16	StringTie	exon	89530683	89530808	1000	+	.	gene_id "MSTRG.73678"; transcript_id "ENST00000268704"; exon_number "7"; gene_name "SPG7"; ref_gene_id "ENSG00000197912";
chr16	StringTie	exon	89531904	89532066	1000	+	.	gene_id "MSTRG.73678"; transcript_id "ENST00000268704"; exon_number "8"; gene_name "SPG7"; ref_gene_id "ENSG00000197912";
chr16	StringTie	exon	89532463	89532636	1000	+	.	gene_id "MSTRG.73678"; transcript_id "ENST00000268704"; exon_number "9"; gene_name "SPG7"; ref_gene_id "ENSG00000197912";
chr16	StringTie	exon	89544648	89544772	1000	+	.	gene_id "MSTRG.73678"; transcript_id "ENST00000268704"; exon_number "10"; gene_name "SPG7"; ref_gene_id "ENSG00000197912";
chr16	StringTie	exon	89546658	89546760	1000	+	.	gene_id "MSTRG.73678"; transcript_id "ENST00000268704"; exon_number "11"; gene_name "SPG7"; ref_gene_id "ENSG00000197912";
chr16	StringTie	exon	89548003	89548113	1000	+	.	gene_id "MSTRG.73678"; transcript_id "ENST00000268704"; exon_number "12"; gene_name "SPG7"; ref_gene_id "ENSG00000197912";
chr16	StringTie	exon	89550494	89550609	1000	+	.	gene_id "MSTRG.73678"; transcript_id "ENST00000268704"; exon_number "13"; gene_name "SPG7"; ref_gene_id "ENSG00000197912";
chr16	StringTie	exon	89552979	89553135	1000	+	.	gene_id "MSTRG.73678"; transcript_id "ENST00000268704"; exon_number "14"; gene_name "SPG7"; ref_gene_id "ENSG00000197912";
chr16	StringTie	exon	89553794	89553960	1000	+	.	gene_id "MSTRG.73678"; transcript_id "ENST00000268704"; exon_number "15"; gene_name "SPG7"; ref_gene_id "ENSG00000197912";
chr16	StringTie	exon	89554486	89554563	1000	+	.	gene_id "MSTRG.73678"; transcript_id "ENST00000268704"; exon_number "16"; gene_name "SPG7"; ref_gene_id "ENSG00000197912";
chr16	StringTie	exon	89556887	89557766	1000	+	.	gene_id "MSTRG.73678"; transcript_id "ENST00000268704"; exon_number "17"; gene_name "SPG7"; ref_gene_id "ENSG00000197912";
chr16	StringTie	transcript	89560657	89566828	1000	+	.	gene_id "MSTRG.73678"; transcript_id "ENST00000311528"; gene_name "RPL13"; ref_gene_id "ENSG00000167526";
chr16	StringTie	exon	89560657	89560712	1000	+	.	gene_id "MSTRG.73678"; transcript_id "ENST00000311528"; exon_number "1"; gene_name "RPL13"; ref_gene_id "ENSG00000167526";
chr16	StringTie	exon	89560940	89561063	1000	+	.	gene_id "MSTRG.73678"; transcript_id "ENST00000311528"; exon_number "2"; gene_name "RPL13"; ref_gene_id "ENSG00000167526";
chr16	StringTie	exon	89561227	89561368	1000	+	.	gene_id "MSTRG.73678"; transcript_id "ENST00000311528"; exon_number "3"; gene_name "RPL13"; ref_gene_id "ENSG00000167526";
chr16	StringTie	exon	89561578	89561751	1000	+	.	gene_id "MSTRG.73678"; transcript_id "ENST00000311528"; exon_number "4"; gene_name "RPL13"; ref_gene_id "ENSG00000167526";
chr16	StringTie	exon	89562335	89562391	1000	+	.	gene_id "MSTRG.73678"; transcript_id "ENST00000311528"; exon_number "5"; gene_name "RPL13"; ref_gene_id "ENSG00000167526";
chr16	StringTie	exon	89562884	89566828	1000	+	.	gene_id "MSTRG.73678"; transcript_id "ENST00000311528"; exon_number "6"; gene_name "RPL13"; ref_gene_id "ENSG00000167526";
chr16	StringTie	transcript	89508411	89537721	1000	+	.	gene_id "MSTRG.73678"; transcript_id "ENST00000341316"; gene_name "SPG7"; ref_gene_id "ENSG00000197912";
chr16	StringTie	exon	89508411	89508600	1000	+	.	gene_id "MSTRG.73678"; transcript_id "ENST00000341316"; exon_number "1"; gene_name "SPG7"; ref_gene_id "ENSG00000197912";
chr16	StringTie	exon	89510490	89510592	1000	+	.	gene_id "MSTRG.73678"; transcript_id "ENST00000341316"; exon_number "2"; gene_name "SPG7"; ref_gene_id "ENSG00000197912";
chr16	StringTie	exon	89512948	89513037	1000	+	.	gene_id "MSTRG.73678"; transcript_id "ENST00000341316"; exon_number "3"; gene_name "SPG7"; ref_gene_id "ENSG00000197912";
chr16	StringTie	exon	89524006	89524247	1000	+	.	gene_id "MSTRG.73678"; transcript_id "ENST00000341316"; exon_number "4"; gene_name "SPG7"; ref_gene_id "ENSG00000197912";
chr16	StringTie	exon	89526329	89526468	1000	+	.	gene_id "MSTRG.73678"; transcript_id "ENST00000341316"; exon_number "5"; gene_name "SPG7"; ref_gene_id "ENSG00000197912";
chr16	StringTie	exon	89529477	89529579	1000	+	.	gene_id "MSTRG.73678"; transcript_id "ENST00000341316"; exon_number "6"; gene_name "SPG7"; ref_gene_id "ENSG00000197912";
chr16	StringTie	exon	89530683	89530808	1000	+	.	gene_id "MSTRG.73678"; transcript_id "ENST00000341316"; exon_number "7"; gene_name "SPG7"; ref_gene_id "ENSG00000197912";
chr16	StringTie	exon	89531904	89532066	1000	+	.	gene_id "MSTRG.73678"; transcript_id "ENST00000341316"; exon_number "8"; gene_name "SPG7"; ref_gene_id "ENSG00000197912";
chr16	StringTie	exon	89532463	89532636	1000	+	.	gene_id "MSTRG.73678"; transcript_id "ENST00000341316"; exon_number "9"; gene_name "SPG7"; ref_gene_id "ENSG00000197912";
chr16	StringTie	exon	89536765	89537721	1000	+	.	gene_id "MSTRG.73678"; transcript_id "ENST00000341316"; exon_number "10"; gene_name "SPG7"; ref_gene_id "ENSG00000197912";
chr16	StringTie	transcript	89561434	89561517	1000	+	.	gene_id "MSTRG.73678"; transcript_id "ENST00000363214"; gene_name "SNORD68"; ref_gene_id "ENSG00000200084";
chr16	StringTie	exon	89561434	89561517	1000	+	.	gene_id "MSTRG.73678"; transcript_id "ENST00000363214"; exon_number "1"; gene_name "SNORD68"; ref_gene_id "ENSG00000200084";
chr16	StringTie	transcript	89560711	89564542	1000	+	.	gene_id "MSTRG.73678"; transcript_id "ENST00000393099"; gene_name "RPL13"; ref_gene_id "ENSG00000167526";
chr16	StringTie	exon	89560711	89561063	1000	+	.	gene_id "MSTRG.73678"; transcript_id "ENST00000393099"; exon_number "1"; gene_name "RPL13"; ref_gene_id "ENSG00000167526";
chr16	StringTie	exon	89561227	89561368	1000	+	.	gene_id "MSTRG.73678"; transcript_id "ENST00000393099"; exon_number "2"; gene_name "RPL13"; ref_gene_id "ENSG00000167526";
chr16	StringTie	exon	89561578	89561751	1000	+	.	gene_id "MSTRG.73678"; transcript_id "ENST00000393099"; exon_number "3"; gene_name "RPL13"; ref_gene_id "ENSG00000167526";
chr16	StringTie	exon	89562335	89562391	1000	+	.	gene_id "MSTRG.73678"; transcript_id "ENST00000393099"; exon_number "4"; gene_name "RPL13"; ref_gene_id "ENSG00000167526";
chr16	StringTie	exon	89562884	89564542	1000	+	.	gene_id "MSTRG.73678"; transcript_id "ENST00000393099"; exon_number "5"; gene_name "RPL13"; ref_gene_id "ENSG00000167526";
chr16	StringTie	transcript	89560904	89563066	1000	+	.	gene_id "MSTRG.73678"; transcript_id "ENST00000399461"; gene_name "RPL13"; ref_gene_id "ENSG00000167526";
chr16	StringTie	exon	89560904	89561368	1000	+	.	gene_id "MSTRG.73678"; transcript_id "ENST00000399461"; exon_number "1"; gene_name "RPL13"; ref_gene_id "ENSG00000167526";
chr16	StringTie	exon	89561578	89561751	1000	+	.	gene_id "MSTRG.73678"; transcript_id "ENST00000399461"; exon_number "2"; gene_name "RPL13"; ref_gene_id "ENSG00000167526";
chr16	StringTie	exon	89562335	89562391	1000	+	.	gene_id "MSTRG.73678"; transcript_id "ENST00000399461"; exon_number "3"; gene_name "RPL13"; ref_gene_id "ENSG00000167526";
chr16	StringTie	exon	89562884	89563066	1000	+	.	gene_id "MSTRG.73678"; transcript_id "ENST00000399461"; exon_number "4"; gene_name "RPL13"; ref_gene_id "ENSG00000167526";
chr16	StringTie	transcript	89560683	89563952	1000	+	.	gene_id "MSTRG.73678"; transcript_id "ENST00000452368"; gene_name "RPL13"; ref_gene_id "ENSG00000167526";
chr16	StringTie	exon	89560683	89560712	1000	+	.	gene_id "MSTRG.73678"; transcript_id "ENST00000452368"; exon_number "1"; gene_name "RPL13"; ref_gene_id "ENSG00000167526";
chr16	StringTie	exon	89560940	89561063	1000	+	.	gene_id "MSTRG.73678"; transcript_id "ENST00000452368"; exon_number "2"; gene_name "RPL13"; ref_gene_id "ENSG00000167526";
chr16	StringTie	exon	89561227	89561368	1000	+	.	gene_id "MSTRG.73678"; transcript_id "ENST00000452368"; exon_number "3"; gene_name "RPL13"; ref_gene_id "ENSG00000167526";
chr16	StringTie	exon	89561578	89561598	1000	+	.	gene_id "MSTRG.73678"; transcript_id "ENST00000452368"; exon_number "4"; gene_name "RPL13"; ref_gene_id "ENSG00000167526";
chr16	StringTie	exon	89561740	89561751	1000	+	.	gene_id "MSTRG.73678"; transcript_id "ENST00000452368"; exon_number "5"; gene_name "RPL13"; ref_gene_id "ENSG00000167526";
chr16	StringTie	exon	89562335	89562391	1000	+	.	gene_id "MSTRG.73678"; transcript_id "ENST00000452368"; exon_number "6"; gene_name "RPL13"; ref_gene_id "ENSG00000167526";
chr16	StringTie	exon	89562884	89563952	1000	+	.	gene_id "MSTRG.73678"; transcript_id "ENST00000452368"; exon_number "7"; gene_name "RPL13"; ref_gene_id "ENSG00000167526";
chr16	StringTie	transcript	89560711	89561710	1000	+	.	gene_id "MSTRG.73678"; transcript_id "ENST00000467736"; gene_name "RPL13"; ref_gene_id "ENSG00000167526";
chr16	StringTie	exon	89560711	89560839	1000	+	.	gene_id "MSTRG.73678"; transcript_id "ENST00000467736"; exon_number "1"; gene_name "RPL13"; ref_gene_id "ENSG00000167526";
chr16	StringTie	exon	89560940	89561063	1000	+	.	gene_id "MSTRG.73678"; transcript_id "ENST00000467736"; exon_number "2"; gene_name "RPL13"; ref_gene_id "ENSG00000167526";
chr16	StringTie	exon	89561227	89561368	1000	+	.	gene_id "MSTRG.73678"; transcript_id "ENST00000467736"; exon_number "3"; gene_name "RPL13"; ref_gene_id "ENSG00000167526";
chr16	StringTie	exon	89561578	89561710	1000	+	.	gene_id "MSTRG.73678"; transcript_id "ENST00000467736"; exon_number "4"; gene_name "RPL13"; ref_gene_id "ENSG00000167526";
chr16	StringTie	transcript	89562370	89563438	1000	+	.	gene_id "MSTRG.73678"; transcript_id "ENST00000472354"; gene_name "RPL13"; ref_gene_id "ENSG00000167526";
chr16	StringTie	exon	89562370	89562445	1000	+	.	gene_id "MSTRG.73678"; transcript_id "ENST00000472354"; exon_number "1"; gene_name "RPL13"; ref_gene_id "ENSG00000167526";
chr16	StringTie	exon	89562884	89563438	1000	+	.	gene_id "MSTRG.73678"; transcript_id "ENST00000472354"; exon_number "2"; gene_name "RPL13"; ref_gene_id "ENSG00000167526";
chr16	StringTie	transcript	89560679	89563067	1000	+	.	gene_id "MSTRG.73678"; transcript_id "ENST00000484610"; gene_name "RPL13"; ref_gene_id "ENSG00000167526";
chr16	StringTie	exon	89560679	89560712	1000	+	.	gene_id "MSTRG.73678"; transcript_id "ENST00000484610"; exon_number "1"; gene_name "RPL13"; ref_gene_id "ENSG00000167526";
chr16	StringTie	exon	89560940	89561063	1000	+	.	gene_id "MSTRG.73678"; transcript_id "ENST00000484610"; exon_number "2"; gene_name "RPL13"; ref_gene_id "ENSG00000167526";
chr16	StringTie	exon	89561227	89561751	1000	+	.	gene_id "MSTRG.73678"; transcript_id "ENST00000484610"; exon_number "3"; gene_name "RPL13"; ref_gene_id "ENSG00000167526";
chr16	StringTie	exon	89562335	89562391	1000	+	.	gene_id "MSTRG.73678"; transcript_id "ENST00000484610"; exon_number "4"; gene_name "RPL13"; ref_gene_id "ENSG00000167526";
chr16	StringTie	exon	89562884	89563067	1000	+	.	gene_id "MSTRG.73678"; transcript_id "ENST00000484610"; exon_number "5"; gene_name "RPL13"; ref_gene_id "ENSG00000167526";
chr16	StringTie	transcript	89560682	89561523	1000	+	.	gene_id "MSTRG.73678"; transcript_id "ENST00000487034"; gene_name "RPL13"; ref_gene_id "ENSG00000167526";
chr16	StringTie	exon	89560682	89560712	1000	+	.	gene_id "MSTRG.73678"; transcript_id "ENST00000487034"; exon_number "1"; gene_name "RPL13"; ref_gene_id "ENSG00000167526";
chr16	StringTie	exon	89560940	89561523	1000	+	.	gene_id "MSTRG.73678"; transcript_id "ENST00000487034"; exon_number "2"; gene_name "RPL13"; ref_gene_id "ENSG00000167526";
chr16	StringTie	transcript	89560677	89562393	1000	+	.	gene_id "MSTRG.73678"; transcript_id "ENST00000491523"; gene_name "RPL13"; ref_gene_id "ENSG00000167526";
chr16	StringTie	exon	89560677	89560712	1000	+	.	gene_id "MSTRG.73678"; transcript_id "ENST00000491523"; exon_number "1"; gene_name "RPL13"; ref_gene_id "ENSG00000167526";
chr16	StringTie	exon	89560940	89561368	1000	+	.	gene_id "MSTRG.73678"; transcript_id "ENST00000491523"; exon_number "2"; gene_name "RPL13"; ref_gene_id "ENSG00000167526";
chr16	StringTie	exon	89561578	89561751	1000	+	.	gene_id "MSTRG.73678"; transcript_id "ENST00000491523"; exon_number "3"; gene_name "RPL13"; ref_gene_id "ENSG00000167526";
chr16	StringTie	exon	89562335	89562393	1000	+	.	gene_id "MSTRG.73678"; transcript_id "ENST00000491523"; exon_number "4"; gene_name "RPL13"; ref_gene_id "ENSG00000167526";
chr16	StringTie	transcript	89549846	89557762	1000	+	.	gene_id "MSTRG.73678"; transcript_id "ENST00000561702"; gene_name "SPG7"; ref_gene_id "ENSG00000197912";
chr16	StringTie	exon	89549846	89550609	1000	+	.	gene_id "MSTRG.73678"; transcript_id "ENST00000561702"; exon_number "1"; gene_name "SPG7"; ref_gene_id "ENSG00000197912";
chr16	StringTie	exon	89552979	89553135	1000	+	.	gene_id "MSTRG.73678"; transcript_id "ENST00000561702"; exon_number "2"; gene_name "SPG7"; ref_gene_id "ENSG00000197912";
chr16	StringTie	exon	89553794	89553960	1000	+	.	gene_id "MSTRG.73678"; transcript_id "ENST00000561702"; exon_number "3"; gene_name "SPG7"; ref_gene_id "ENSG00000197912";
chr16	StringTie	exon	89554486	89554563	1000	+	.	gene_id "MSTRG.73678"; transcript_id "ENST00000561702"; exon_number "4"; gene_name "SPG7"; ref_gene_id "ENSG00000197912";
chr16	StringTie	exon	89556887	89557762	1000	+	.	gene_id "MSTRG.73678"; transcript_id "ENST00000561702"; exon_number "5"; gene_name "SPG7"; ref_gene_id "ENSG00000197912";
chr16	StringTie	transcript	89546664	89557130	1000	+	.	gene_id "MSTRG.73678"; transcript_id "ENST00000561911"; gene_name "SPG7"; ref_gene_id "ENSG00000197912";
chr16	StringTie	exon	89546664	89546760	1000	+	.	gene_id "MSTRG.73678"; transcript_id "ENST00000561911"; exon_number "1"; gene_name "SPG7"; ref_gene_id "ENSG00000197912";
chr16	StringTie	exon	89548003	89548113	1000	+	.	gene_id "MSTRG.73678"; transcript_id "ENST00000561911"; exon_number "2"; gene_name "SPG7"; ref_gene_id "ENSG00000197912";
chr16	StringTie	exon	89550494	89550609	1000	+	.	gene_id "MSTRG.73678"; transcript_id "ENST00000561911"; exon_number "3"; gene_name "SPG7"; ref_gene_id "ENSG00000197912";
chr16	StringTie	exon	89552979	89553135	1000	+	.	gene_id "MSTRG.73678"; transcript_id "ENST00000561911"; exon_number "4"; gene_name "SPG7"; ref_gene_id "ENSG00000197912";
chr16	StringTie	exon	89553739	89553960	1000	+	.	gene_id "MSTRG.73678"; transcript_id "ENST00000561911"; exon_number "5"; gene_name "SPG7"; ref_gene_id "ENSG00000197912";
chr16	StringTie	exon	89554486	89554563	1000	+	.	gene_id "MSTRG.73678"; transcript_id "ENST00000561911"; exon_number "6"; gene_name "SPG7"; ref_gene_id "ENSG00000197912";
chr16	StringTie	exon	89556887	89557130	1000	+	.	gene_id "MSTRG.73678"; transcript_id "ENST00000561911"; exon_number "7"; gene_name "SPG7"; ref_gene_id "ENSG00000197912";
chr16	StringTie	transcript	89531873	89544690	1000	+	.	gene_id "MSTRG.73678"; transcript_id "ENST00000561945"; gene_name "SPG7"; ref_gene_id "ENSG00000197912";
chr16	StringTie	exon	89531873	89532066	1000	+	.	gene_id "MSTRG.73678"; transcript_id "ENST00000561945"; exon_number "1"; gene_name "SPG7"; ref_gene_id "ENSG00000197912";
chr16	StringTie	exon	89532463	89532636	1000	+	.	gene_id "MSTRG.73678"; transcript_id "ENST00000561945"; exon_number "2"; gene_name "SPG7"; ref_gene_id "ENSG00000197912";
chr16	StringTie	exon	89544648	89544690	1000	+	.	gene_id "MSTRG.73678"; transcript_id "ENST00000561945"; exon_number "3"; gene_name "SPG7"; ref_gene_id "ENSG00000197912";
chr16	StringTie	transcript	89522720	89526395	1000	+	.	gene_id "MSTRG.73678"; transcript_id "ENST00000562775"; gene_name "SPG7"; ref_gene_id "ENSG00000197912";
chr16	StringTie	exon	89522720	89524247	1000	+	.	gene_id "MSTRG.73678"; transcript_id "ENST00000562775"; exon_number "1"; gene_name "SPG7"; ref_gene_id "ENSG00000197912";
chr16	StringTie	exon	89526329	89526395	1000	+	.	gene_id "MSTRG.73678"; transcript_id "ENST00000562775"; exon_number "2"; gene_name "SPG7"; ref_gene_id "ENSG00000197912";
chr16	StringTie	transcript	89560682	89563473	1000	+	.	gene_id "MSTRG.73678"; transcript_id "ENST00000562879"; gene_name "RPL13"; ref_gene_id "ENSG00000167526";
chr16	StringTie	exon	89560682	89560712	1000	+	.	gene_id "MSTRG.73678"; transcript_id "ENST00000562879"; exon_number "1"; gene_name "RPL13"; ref_gene_id "ENSG00000167526";
chr16	StringTie	exon	89560940	89561063	1000	+	.	gene_id "MSTRG.73678"; transcript_id "ENST00000562879"; exon_number "2"; gene_name "RPL13"; ref_gene_id "ENSG00000167526";
chr16	StringTie	exon	89561596	89561751	1000	+	.	gene_id "MSTRG.73678"; transcript_id "ENST00000562879"; exon_number "3"; gene_name "RPL13"; ref_gene_id "ENSG00000167526";
chr16	StringTie	exon	89562335	89562391	1000	+	.	gene_id "MSTRG.73678"; transcript_id "ENST00000562879"; exon_number "4"; gene_name "RPL13"; ref_gene_id "ENSG00000167526";
chr16	StringTie	exon	89562884	89563473	1000	+	.	gene_id "MSTRG.73678"; transcript_id "ENST00000562879"; exon_number "5"; gene_name "RPL13"; ref_gene_id "ENSG00000167526";
chr16	StringTie	transcript	89532587	89548378	1000	+	.	gene_id "MSTRG.73678"; transcript_id "ENST00000563218"; gene_name "SPG7"; ref_gene_id "ENSG00000197912";
chr16	StringTie	exon	89532587	89532636	1000	+	.	gene_id "MSTRG.73678"; transcript_id "ENST00000563218"; exon_number "1"; gene_name "SPG7"; ref_gene_id "ENSG00000197912";
chr16	StringTie	exon	89544648	89544772	1000	+	.	gene_id "MSTRG.73678"; transcript_id "ENST00000563218"; exon_number "2"; gene_name "SPG7"; ref_gene_id "ENSG00000197912";
chr16	StringTie	exon	89546658	89546760	1000	+	.	gene_id "MSTRG.73678"; transcript_id "ENST00000563218"; exon_number "3"; gene_name "SPG7"; ref_gene_id "ENSG00000197912";
chr16	StringTie	exon	89548003	89548378	1000	+	.	gene_id "MSTRG.73678"; transcript_id "ENST00000563218"; exon_number "4"; gene_name "SPG7"; ref_gene_id "ENSG00000197912";
chr16	StringTie	transcript	89560681	89563032	1000	+	.	gene_id "MSTRG.73678"; transcript_id "ENST00000563270"; gene_name "RPL13"; ref_gene_id "ENSG00000167526";
chr16	StringTie	exon	89560681	89560712	1000	+	.	gene_id "MSTRG.73678"; transcript_id "ENST00000563270"; exon_number "1"; gene_name "RPL13"; ref_gene_id "ENSG00000167526";
chr16	StringTie	exon	89561227	89561368	1000	+	.	gene_id "MSTRG.73678"; transcript_id "ENST00000563270"; exon_number "2"; gene_name "RPL13"; ref_gene_id "ENSG00000167526";
chr16	StringTie	exon	89561578	89561751	1000	+	.	gene_id "MSTRG.73678"; transcript_id "ENST00000563270"; exon_number "3"; gene_name "RPL13"; ref_gene_id "ENSG00000167526";
chr16	StringTie	exon	89562335	89562391	1000	+	.	gene_id "MSTRG.73678"; transcript_id "ENST00000563270"; exon_number "4"; gene_name "RPL13"; ref_gene_id "ENSG00000167526";
chr16	StringTie	exon	89562884	89563032	1000	+	.	gene_id "MSTRG.73678"; transcript_id "ENST00000563270"; exon_number "5"; gene_name "RPL13"; ref_gene_id "ENSG00000167526";
chr16	StringTie	transcript	89560677	89563043	1000	+	.	gene_id "MSTRG.73678"; transcript_id "ENST00000563749"; gene_name "RPL13"; ref_gene_id "ENSG00000167526";
chr16	StringTie	exon	89560677	89563043	1000	+	.	gene_id "MSTRG.73678"; transcript_id "ENST00000563749"; exon_number "1"; gene_name "RPL13"; ref_gene_id "ENSG00000167526";
chr16	StringTie	transcript	89490917	89510592	1000	+	.	gene_id "MSTRG.73678"; transcript_id "ENST00000563783"; gene_name "SPG7"; ref_gene_id "ENSG00000197912";
chr16	StringTie	exon	89490917	89491386	1000	+	.	gene_id "MSTRG.73678"; transcript_id "ENST00000563783"; exon_number "1"; gene_name "SPG7"; ref_gene_id "ENSG00000197912";
chr16	StringTie	exon	89510490	89510592	1000	+	.	gene_id "MSTRG.73678"; transcript_id "ENST00000563783"; exon_number "2"; gene_name "SPG7"; ref_gene_id "ENSG00000197912";
chr16	StringTie	transcript	89524204	89529714	1000	+	.	gene_id "MSTRG.73678"; transcript_id "ENST00000564047"; gene_name "SPG7"; ref_gene_id "ENSG00000197912";
chr16	StringTie	exon	89524204	89524247	1000	+	.	gene_id "MSTRG.73678"; transcript_id "ENST00000564047"; exon_number "1"; gene_name "SPG7"; ref_gene_id "ENSG00000197912";
chr16	StringTie	exon	89526329	89526468	1000	+	.	gene_id "MSTRG.73678"; transcript_id "ENST00000564047"; exon_number "2"; gene_name "SPG7"; ref_gene_id "ENSG00000197912";
chr16	StringTie	exon	89529477	89529714	1000	+	.	gene_id "MSTRG.73678"; transcript_id "ENST00000564047"; exon_number "3"; gene_name "SPG7"; ref_gene_id "ENSG00000197912";
chr16	StringTie	transcript	89529205	89532570	1000	+	.	gene_id "MSTRG.73678"; transcript_id "ENST00000564409"; gene_name "SPG7"; ref_gene_id "ENSG00000197912";
chr16	StringTie	exon	89529205	89529524	1000	+	.	gene_id "MSTRG.73678"; transcript_id "ENST00000564409"; exon_number "1"; gene_name "SPG7"; ref_gene_id "ENSG00000197912";
chr16	StringTie	exon	89530683	89530808	1000	+	.	gene_id "MSTRG.73678"; transcript_id "ENST00000564409"; exon_number "2"; gene_name "SPG7"; ref_gene_id "ENSG00000197912";
chr16	StringTie	exon	89531904	89532066	1000	+	.	gene_id "MSTRG.73678"; transcript_id "ENST00000564409"; exon_number "3"; gene_name "SPG7"; ref_gene_id "ENSG00000197912";
chr16	StringTie	exon	89532463	89532570	1000	+	.	gene_id "MSTRG.73678"; transcript_id "ENST00000564409"; exon_number "4"; gene_name "SPG7"; ref_gene_id "ENSG00000197912";
chr16	StringTie	transcript	89548889	89553100	1000	+	.	gene_id "MSTRG.73678"; transcript_id "ENST00000565370"; gene_name "SPG7"; ref_gene_id "ENSG00000197912";
chr16	StringTie	exon	89548889	89549336	1000	+	.	gene_id "MSTRG.73678"; transcript_id "ENST00000565370"; exon_number "1"; gene_name "SPG7"; ref_gene_id "ENSG00000197912";
chr16	StringTie	exon	89550494	89550609	1000	+	.	gene_id "MSTRG.73678"; transcript_id "ENST00000565370"; exon_number "2"; gene_name "SPG7"; ref_gene_id "ENSG00000197912";
chr16	StringTie	exon	89552979	89553100	1000	+	.	gene_id "MSTRG.73678"; transcript_id "ENST00000565370"; exon_number "3"; gene_name "SPG7"; ref_gene_id "ENSG00000197912";
chr16	StringTie	transcript	89560683	89561849	1000	+	.	gene_id "MSTRG.73678"; transcript_id "ENST00000565571"; gene_name "RPL13"; ref_gene_id "ENSG00000167526";
chr16	StringTie	exon	89560683	89560712	1000	+	.	gene_id "MSTRG.73678"; transcript_id "ENST00000565571"; exon_number "1"; gene_name "RPL13"; ref_gene_id "ENSG00000167526";
chr16	StringTie	exon	89560940	89561063	1000	+	.	gene_id "MSTRG.73678"; transcript_id "ENST00000565571"; exon_number "2"; gene_name "RPL13"; ref_gene_id "ENSG00000167526";
chr16	StringTie	exon	89561227	89561368	1000	+	.	gene_id "MSTRG.73678"; transcript_id "ENST00000565571"; exon_number "3"; gene_name "RPL13"; ref_gene_id "ENSG00000167526";
chr16	StringTie	exon	89561578	89561849	1000	+	.	gene_id "MSTRG.73678"; transcript_id "ENST00000565571"; exon_number "4"; gene_name "RPL13"; ref_gene_id "ENSG00000167526";
chr16	StringTie	transcript	89555864	89557542	1000	+	.	gene_id "MSTRG.73678"; transcript_id "ENST00000565891"; gene_name "SPG7"; ref_gene_id "ENSG00000197912";
chr16	StringTie	exon	89555864	89556085	1000	+	.	gene_id "MSTRG.73678"; transcript_id "ENST00000565891"; exon_number "1"; gene_name "SPG7"; ref_gene_id "ENSG00000197912";
chr16	StringTie	exon	89556887	89557542	1000	+	.	gene_id "MSTRG.73678"; transcript_id "ENST00000565891"; exon_number "2"; gene_name "SPG7"; ref_gene_id "ENSG00000197912";
chr16	StringTie	transcript	89544726	89553079	1000	+	.	gene_id "MSTRG.73678"; transcript_id "ENST00000566221"; gene_name "SPG7"; ref_gene_id "ENSG00000197912";
chr16	StringTie	exon	89544726	89544772	1000	+	.	gene_id "MSTRG.73678"; transcript_id "ENST00000566221"; exon_number "1"; gene_name "SPG7"; ref_gene_id "ENSG00000197912";
chr16	StringTie	exon	89546658	89546760	1000	+	.	gene_id "MSTRG.73678"; transcript_id "ENST00000566221"; exon_number "2"; gene_name "SPG7"; ref_gene_id "ENSG00000197912";
chr16	StringTie	exon	89548003	89548113	1000	+	.	gene_id "MSTRG.73678"; transcript_id "ENST00000566221"; exon_number "3"; gene_name "SPG7"; ref_gene_id "ENSG00000197912";
chr16	StringTie	exon	89549081	89549336	1000	+	.	gene_id "MSTRG.73678"; transcript_id "ENST00000566221"; exon_number "4"; gene_name "SPG7"; ref_gene_id "ENSG00000197912";
chr16	StringTie	exon	89550494	89550609	1000	+	.	gene_id "MSTRG.73678"; transcript_id "ENST00000566221"; exon_number "5"; gene_name "SPG7"; ref_gene_id "ENSG00000197912";
chr16	StringTie	exon	89552979	89553079	1000	+	.	gene_id "MSTRG.73678"; transcript_id "ENST00000566221"; exon_number "6"; gene_name "SPG7"; ref_gene_id "ENSG00000197912";
chr16	StringTie	transcript	89507502	89524154	1000	+	.	gene_id "MSTRG.73678"; transcript_id "ENST00000566371"; gene_name "SPG7"; ref_gene_id "ENSG00000197912";
chr16	StringTie	exon	89507502	89507740	1000	+	.	gene_id "MSTRG.73678"; transcript_id "ENST00000566371"; exon_number "1"; gene_name "SPG7"; ref_gene_id "ENSG00000197912";
chr16	StringTie	exon	89510490	89510592	1000	+	.	gene_id "MSTRG.73678"; transcript_id "ENST00000566371"; exon_number "2"; gene_name "SPG7"; ref_gene_id "ENSG00000197912";
chr16	StringTie	exon	89512948	89513037	1000	+	.	gene_id "MSTRG.73678"; transcript_id "ENST00000566371"; exon_number "3"; gene_name "SPG7"; ref_gene_id "ENSG00000197912";
chr16	StringTie	exon	89524006	89524154	1000	+	.	gene_id "MSTRG.73678"; transcript_id "ENST00000566371"; exon_number "4"; gene_name "SPG7"; ref_gene_id "ENSG00000197912";
chr16	StringTie	transcript	89553064	89555002	1000	+	.	gene_id "MSTRG.73678"; transcript_id "ENST00000566682"; gene_name "SPG7"; ref_gene_id "ENSG00000197912";
chr16	StringTie	exon	89553064	89553135	1000	+	.	gene_id "MSTRG.73678"; transcript_id "ENST00000566682"; exon_number "1"; gene_name "SPG7"; ref_gene_id "ENSG00000197912";
chr16	StringTie	exon	89553794	89553960	1000	+	.	gene_id "MSTRG.73678"; transcript_id "ENST00000566682"; exon_number "2"; gene_name "SPG7"; ref_gene_id "ENSG00000197912";
chr16	StringTie	exon	89554486	89555002	1000	+	.	gene_id "MSTRG.73678"; transcript_id "ENST00000566682"; exon_number "3"; gene_name "SPG7"; ref_gene_id "ENSG00000197912";
chr16	StringTie	transcript	89532035	89533791	1000	+	.	gene_id "MSTRG.73678"; transcript_id "ENST00000567138"; gene_name "SPG7"; ref_gene_id "ENSG00000197912";
chr16	StringTie	exon	89532035	89532066	1000	+	.	gene_id "MSTRG.73678"; transcript_id "ENST00000567138"; exon_number "1"; gene_name "SPG7"; ref_gene_id "ENSG00000197912";
chr16	StringTie	exon	89532463	89533791	1000	+	.	gene_id "MSTRG.73678"; transcript_id "ENST00000567138"; exon_number "2"; gene_name "SPG7"; ref_gene_id "ENSG00000197912";
chr16	StringTie	transcript	89560681	89563080	1000	+	.	gene_id "MSTRG.73678"; transcript_id "ENST00000567815"; gene_name "RPL13"; ref_gene_id "ENSG00000167526";
chr16	StringTie	exon	89560681	89560712	1000	+	.	gene_id "MSTRG.73678"; transcript_id "ENST00000567815"; exon_number "1"; gene_name "RPL13"; ref_gene_id "ENSG00000167526";
chr16	StringTie	exon	89560954	89561063	1000	+	.	gene_id "MSTRG.73678"; transcript_id "ENST00000567815"; exon_number "2"; gene_name "RPL13"; ref_gene_id "ENSG00000167526";
chr16	StringTie	exon	89561227	89561368	1000	+	.	gene_id "MSTRG.73678"; transcript_id "ENST00000567815"; exon_number "3"; gene_name "RPL13"; ref_gene_id "ENSG00000167526";
chr16	StringTie	exon	89561578	89561751	1000	+	.	gene_id "MSTRG.73678"; transcript_id "ENST00000567815"; exon_number "4"; gene_name "RPL13"; ref_gene_id "ENSG00000167526";
chr16	StringTie	exon	89562335	89562391	1000	+	.	gene_id "MSTRG.73678"; transcript_id "ENST00000567815"; exon_number "5"; gene_name "RPL13"; ref_gene_id "ENSG00000167526";
chr16	StringTie	exon	89562884	89563080	1000	+	.	gene_id "MSTRG.73678"; transcript_id "ENST00000567815"; exon_number "6"; gene_name "RPL13"; ref_gene_id "ENSG00000167526";
chr16	StringTie	transcript	89508713	89524077	1000	+	.	gene_id "MSTRG.73678"; transcript_id "ENST00000568151"; gene_name "SPG7"; ref_gene_id "ENSG00000197912";
chr16	StringTie	exon	89508713	89508991	1000	+	.	gene_id "MSTRG.73678"; transcript_id "ENST00000568151"; exon_number "1"; gene_name "SPG7"; ref_gene_id "ENSG00000197912";
chr16	StringTie	exon	89510490	89510592	1000	+	.	gene_id "MSTRG.73678"; transcript_id "ENST00000568151"; exon_number "2"; gene_name "SPG7"; ref_gene_id "ENSG00000197912";
chr16	StringTie	exon	89512948	89513037	1000	+	.	gene_id "MSTRG.73678"; transcript_id "ENST00000568151"; exon_number "3"; gene_name "SPG7"; ref_gene_id "ENSG00000197912";
chr16	StringTie	exon	89524006	89524077	1000	+	.	gene_id "MSTRG.73678"; transcript_id "ENST00000568151"; exon_number "4"; gene_name "SPG7"; ref_gene_id "ENSG00000197912";
chr16	StringTie	transcript	89550536	89553367	1000	+	.	gene_id "MSTRG.73678"; transcript_id "ENST00000568205"; gene_name "SPG7"; ref_gene_id "ENSG00000197912";
chr16	StringTie	exon	89550536	89550609	1000	+	.	gene_id "MSTRG.73678"; transcript_id "ENST00000568205"; exon_number "1"; gene_name "SPG7"; ref_gene_id "ENSG00000197912";
chr16	StringTie	exon	89552979	89553367	1000	+	.	gene_id "MSTRG.73678"; transcript_id "ENST00000568205"; exon_number "2"; gene_name "SPG7"; ref_gene_id "ENSG00000197912";
chr16	StringTie	transcript	89491218	89499285	1000	+	.	gene_id "MSTRG.73678"; transcript_id "ENST00000568509"; gene_name "SPG7"; ref_gene_id "ENSG00000197912";
chr16	StringTie	exon	89491218	89491386	1000	+	.	gene_id "MSTRG.73678"; transcript_id "ENST00000568509"; exon_number "1"; gene_name "SPG7"; ref_gene_id "ENSG00000197912";
chr16	StringTie	exon	89498086	89499285	1000	+	.	gene_id "MSTRG.73678"; transcript_id "ENST00000568509"; exon_number "2"; gene_name "SPG7"; ref_gene_id "ENSG00000197912";
chr16	StringTie	transcript	89508577	89514571	1000	+	.	gene_id "MSTRG.73678"; transcript_id "ENST00000569363"; gene_name "SPG7"; ref_gene_id "ENSG00000197912";
chr16	StringTie	exon	89508577	89508600	1000	+	.	gene_id "MSTRG.73678"; transcript_id "ENST00000569363"; exon_number "1"; gene_name "SPG7"; ref_gene_id "ENSG00000197912";
chr16	StringTie	exon	89510490	89510592	1000	+	.	gene_id "MSTRG.73678"; transcript_id "ENST00000569363"; exon_number "2"; gene_name "SPG7"; ref_gene_id "ENSG00000197912";
chr16	StringTie	exon	89512948	89513037	1000	+	.	gene_id "MSTRG.73678"; transcript_id "ENST00000569363"; exon_number "3"; gene_name "SPG7"; ref_gene_id "ENSG00000197912";
chr16	StringTie	exon	89514346	89514571	1000	+	.	gene_id "MSTRG.73678"; transcript_id "ENST00000569363"; exon_number "4"; gene_name "SPG7"; ref_gene_id "ENSG00000197912";
chr16	StringTie	transcript	89553667	89557423	1000	+	.	gene_id "MSTRG.73678"; transcript_id "ENST00000569720"; gene_name "SPG7"; ref_gene_id "ENSG00000197912";
chr16	StringTie	exon	89553667	89553960	1000	+	.	gene_id "MSTRG.73678"; transcript_id "ENST00000569720"; exon_number "1"; gene_name "SPG7"; ref_gene_id "ENSG00000197912";
chr16	StringTie	exon	89554486	89554563	1000	+	.	gene_id "MSTRG.73678"; transcript_id "ENST00000569720"; exon_number "2"; gene_name "SPG7"; ref_gene_id "ENSG00000197912";
chr16	StringTie	exon	89556887	89557423	1000	+	.	gene_id "MSTRG.73678"; transcript_id "ENST00000569720"; exon_number "3"; gene_name "SPG7"; ref_gene_id "ENSG00000197912";
chr16	StringTie	transcript	89544648	89557768	1000	+	.	gene_id "MSTRG.73678"; transcript_id "ENST00000569820"; gene_name "SPG7"; ref_gene_id "ENSG00000197912";
chr16	StringTie	exon	89544648	89544772	1000	+	.	gene_id "MSTRG.73678"; transcript_id "ENST00000569820"; exon_number "1"; gene_name "SPG7"; ref_gene_id "ENSG00000197912";
chr16	StringTie	exon	89545872	89546030	1000	+	.	gene_id "MSTRG.73678"; transcript_id "ENST00000569820"; exon_number "2"; gene_name "SPG7"; ref_gene_id "ENSG00000197912";
chr16	StringTie	exon	89546132	89546181	1000	+	.	gene_id "MSTRG.73678"; transcript_id "ENST00000569820"; exon_number "3"; gene_name "SPG7"; ref_gene_id "ENSG00000197912";
chr16	StringTie	exon	89546658	89546760	1000	+	.	gene_id "MSTRG.73678"; transcript_id "ENST00000569820"; exon_number "4"; gene_name "SPG7"; ref_gene_id "ENSG00000197912";
chr16	StringTie	exon	89548003	89548113	1000	+	.	gene_id "MSTRG.73678"; transcript_id "ENST00000569820"; exon_number "5"; gene_name "SPG7"; ref_gene_id "ENSG00000197912";
chr16	StringTie	exon	89548980	89549336	1000	+	.	gene_id "MSTRG.73678"; transcript_id "ENST00000569820"; exon_number "6"; gene_name "SPG7"; ref_gene_id "ENSG00000197912";
chr16	StringTie	exon	89550494	89550609	1000	+	.	gene_id "MSTRG.73678"; transcript_id "ENST00000569820"; exon_number "7"; gene_name "SPG7"; ref_gene_id "ENSG00000197912";
chr16	StringTie	exon	89552979	89553135	1000	+	.	gene_id "MSTRG.73678"; transcript_id "ENST00000569820"; exon_number "8"; gene_name "SPG7"; ref_gene_id "ENSG00000197912";
chr16	StringTie	exon	89553794	89553960	1000	+	.	gene_id "MSTRG.73678"; transcript_id "ENST00000569820"; exon_number "9"; gene_name "SPG7"; ref_gene_id "ENSG00000197912";
chr16	StringTie	exon	89554486	89554563	1000	+	.	gene_id "MSTRG.73678"; transcript_id "ENST00000569820"; exon_number "10"; gene_name "SPG7"; ref_gene_id "ENSG00000197912";
chr16	StringTie	exon	89556887	89557768	1000	+	.	gene_id "MSTRG.73678"; transcript_id "ENST00000569820"; exon_number "11"; gene_name "SPG7"; ref_gene_id "ENSG00000197912";
chr16	StringTie	transcript	89562140	89563066	1000	+	.	gene_id "MSTRG.73678"; transcript_id "ENST00000570149"; gene_name "RPL13"; ref_gene_id "ENSG00000167526";
chr16	StringTie	exon	89562140	89562391	1000	+	.	gene_id "MSTRG.73678"; transcript_id "ENST00000570149"; exon_number "1"; gene_name "RPL13"; ref_gene_id "ENSG00000167526";
chr16	StringTie	exon	89562884	89563066	1000	+	.	gene_id "MSTRG.73678"; transcript_id "ENST00000570149"; exon_number "2"; gene_name "RPL13"; ref_gene_id "ENSG00000167526";
chr16	StringTie	transcript	89516797	89522217	1000	+	.	gene_id "MSTRG.73678"; transcript_id "ENST00000611189"; gene_name "RP11-104N10.2"; ref_gene_id "ENSG00000274627";
chr16	StringTie	exon	89516797	89522217	1000	+	.	gene_id "MSTRG.73678"; transcript_id "ENST00000611189"; exon_number "1"; gene_name "RP11-104N10.2"; ref_gene_id "ENSG00000274627";
chr16	StringTie	transcript	89508397	89557765	1000	+	.	gene_id "MSTRG.73678"; transcript_id "ENST00000620811"; gene_name "SPG7"; ref_gene_id "ENSG00000197912";
chr16	StringTie	exon	89508397	89508600	1000	+	.	gene_id "MSTRG.73678"; transcript_id "ENST00000620811"; exon_number "1"; gene_name "SPG7"; ref_gene_id "ENSG00000197912";
chr16	StringTie	exon	89510490	89510592	1000	+	.	gene_id "MSTRG.73678"; transcript_id "ENST00000620811"; exon_number "2"; gene_name "SPG7"; ref_gene_id "ENSG00000197912";
chr16	StringTie	exon	89512948	89513037	1000	+	.	gene_id "MSTRG.73678"; transcript_id "ENST00000620811"; exon_number "3"; gene_name "SPG7"; ref_gene_id "ENSG00000197912";
chr16	StringTie	exon	89524006	89524247	1000	+	.	gene_id "MSTRG.73678"; transcript_id "ENST00000620811"; exon_number "4"; gene_name "SPG7"; ref_gene_id "ENSG00000197912";
chr16	StringTie	exon	89526329	89526468	1000	+	.	gene_id "MSTRG.73678"; transcript_id "ENST00000620811"; exon_number "5"; gene_name "SPG7"; ref_gene_id "ENSG00000197912";
chr16	StringTie	exon	89529477	89529579	1000	+	.	gene_id "MSTRG.73678"; transcript_id "ENST00000620811"; exon_number "6"; gene_name "SPG7"; ref_gene_id "ENSG00000197912";
chr16	StringTie	exon	89530683	89530808	1000	+	.	gene_id "MSTRG.73678"; transcript_id "ENST00000620811"; exon_number "7"; gene_name "SPG7"; ref_gene_id "ENSG00000197912";
chr16	StringTie	exon	89531904	89532066	1000	+	.	gene_id "MSTRG.73678"; transcript_id "ENST00000620811"; exon_number "8"; gene_name "SPG7"; ref_gene_id "ENSG00000197912";
chr16	StringTie	exon	89532463	89532636	1000	+	.	gene_id "MSTRG.73678"; transcript_id "ENST00000620811"; exon_number "9"; gene_name "SPG7"; ref_gene_id "ENSG00000197912";
chr16	StringTie	exon	89544648	89544772	1000	+	.	gene_id "MSTRG.73678"; transcript_id "ENST00000620811"; exon_number "10"; gene_name "SPG7"; ref_gene_id "ENSG00000197912";
chr16	StringTie	exon	89546658	89546760	1000	+	.	gene_id "MSTRG.73678"; transcript_id "ENST00000620811"; exon_number "11"; gene_name "SPG7"; ref_gene_id "ENSG00000197912";
chr16	StringTie	exon	89548003	89548113	1000	+	.	gene_id "MSTRG.73678"; transcript_id "ENST00000620811"; exon_number "12"; gene_name "SPG7"; ref_gene_id "ENSG00000197912";
chr16	StringTie	exon	89548980	89549336	1000	+	.	gene_id "MSTRG.73678"; transcript_id "ENST00000620811"; exon_number "13"; gene_name "SPG7"; ref_gene_id "ENSG00000197912";
chr16	StringTie	exon	89550494	89550609	1000	+	.	gene_id "MSTRG.73678"; transcript_id "ENST00000620811"; exon_number "14"; gene_name "SPG7"; ref_gene_id "ENSG00000197912";
chr16	StringTie	exon	89552979	89553135	1000	+	.	gene_id "MSTRG.73678"; transcript_id "ENST00000620811"; exon_number "15"; gene_name "SPG7"; ref_gene_id "ENSG00000197912";
chr16	StringTie	exon	89553267	89553267	1000	+	.	gene_id "MSTRG.73678"; transcript_id "ENST00000620811"; exon_number "16"; gene_name "SPG7"; ref_gene_id "ENSG00000197912";
chr16	StringTie	exon	89553794	89553960	1000	+	.	gene_id "MSTRG.73678"; transcript_id "ENST00000620811"; exon_number "17"; gene_name "SPG7"; ref_gene_id "ENSG00000197912";
chr16	StringTie	exon	89554486	89554563	1000	+	.	gene_id "MSTRG.73678"; transcript_id "ENST00000620811"; exon_number "18"; gene_name "SPG7"; ref_gene_id "ENSG00000197912";
chr16	StringTie	exon	89556887	89557765	1000	+	.	gene_id "MSTRG.73678"; transcript_id "ENST00000620811"; exon_number "19"; gene_name "SPG7"; ref_gene_id "ENSG00000197912";
chr16	StringTie	transcript	89490782	89557781	1000	+	.	gene_id "MSTRG.73678"; transcript_id "MSTRG.73678.1";
chr16	StringTie	exon	89490782	89491386	1000	+	.	gene_id "MSTRG.73678"; transcript_id "MSTRG.73678.1"; exon_number "1";
chr16	StringTie	exon	89510490	89510592	1000	+	.	gene_id "MSTRG.73678"; transcript_id "MSTRG.73678.1"; exon_number "2";
chr16	StringTie	exon	89512948	89513037	1000	+	.	gene_id "MSTRG.73678"; transcript_id "MSTRG.73678.1"; exon_number "3";
chr16	StringTie	exon	89524006	89524247	1000	+	.	gene_id "MSTRG.73678"; transcript_id "MSTRG.73678.1"; exon_number "4";
chr16	StringTie	exon	89526329	89526468	1000	+	.	gene_id "MSTRG.73678"; transcript_id "MSTRG.73678.1"; exon_number "5";
chr16	StringTie	exon	89529477	89529579	1000	+	.	gene_id "MSTRG.73678"; transcript_id "MSTRG.73678.1"; exon_number "6";
chr16	StringTie	exon	89530683	89530808	1000	+	.	gene_id "MSTRG.73678"; transcript_id "MSTRG.73678.1"; exon_number "7";
chr16	StringTie	exon	89531904	89532066	1000	+	.	gene_id "MSTRG.73678"; transcript_id "MSTRG.73678.1"; exon_number "8";
chr16	StringTie	exon	89532463	89532636	1000	+	.	gene_id "MSTRG.73678"; transcript_id "MSTRG.73678.1"; exon_number "9";
chr16	StringTie	exon	89544648	89544772	1000	+	.	gene_id "MSTRG.73678"; transcript_id "MSTRG.73678.1"; exon_number "10";
chr16	StringTie	exon	89546658	89546760	1000	+	.	gene_id "MSTRG.73678"; transcript_id "MSTRG.73678.1"; exon_number "11";
chr16	StringTie	exon	89548003	89548113	1000	+	.	gene_id "MSTRG.73678"; transcript_id "MSTRG.73678.1"; exon_number "12";
chr16	StringTie	exon	89550494	89550609	1000	+	.	gene_id "MSTRG.73678"; transcript_id "MSTRG.73678.1"; exon_number "13";
chr16	StringTie	exon	89552979	89553135	1000	+	.	gene_id "MSTRG.73678"; transcript_id "MSTRG.73678.1"; exon_number "14";
chr16	StringTie	exon	89553794	89553960	1000	+	.	gene_id "MSTRG.73678"; transcript_id "MSTRG.73678.1"; exon_number "15";
chr16	StringTie	exon	89554486	89554563	1000	+	.	gene_id "MSTRG.73678"; transcript_id "MSTRG.73678.1"; exon_number "16";
chr16	StringTie	exon	89555959	89556085	1000	+	.	gene_id "MSTRG.73678"; transcript_id "MSTRG.73678.1"; exon_number "17";
chr16	StringTie	exon	89556887	89557781	1000	+	.	gene_id "MSTRG.73678"; transcript_id "MSTRG.73678.1"; exon_number "18";
chr16	StringTie	transcript	89490917	89557783	1000	+	.	gene_id "MSTRG.73678"; transcript_id "MSTRG.73678.10";
chr16	StringTie	exon	89490917	89491386	1000	+	.	gene_id "MSTRG.73678"; transcript_id "MSTRG.73678.10"; exon_number "1";
chr16	StringTie	exon	89510490	89510592	1000	+	.	gene_id "MSTRG.73678"; transcript_id "MSTRG.73678.10"; exon_number "2";
chr16	StringTie	exon	89512948	89513037	1000	+	.	gene_id "MSTRG.73678"; transcript_id "MSTRG.73678.10"; exon_number "3";
chr16	StringTie	exon	89524006	89524247	1000	+	.	gene_id "MSTRG.73678"; transcript_id "MSTRG.73678.10"; exon_number "4";
chr16	StringTie	exon	89526329	89526468	1000	+	.	gene_id "MSTRG.73678"; transcript_id "MSTRG.73678.10"; exon_number "5";
chr16	StringTie	exon	89529477	89529579	1000	+	.	gene_id "MSTRG.73678"; transcript_id "MSTRG.73678.10"; exon_number "6";
chr16	StringTie	exon	89530683	89530808	1000	+	.	gene_id "MSTRG.73678"; transcript_id "MSTRG.73678.10"; exon_number "7";
chr16	StringTie	exon	89531904	89532066	1000	+	.	gene_id "MSTRG.73678"; transcript_id "MSTRG.73678.10"; exon_number "8";
chr16	StringTie	exon	89532463	89532636	1000	+	.	gene_id "MSTRG.73678"; transcript_id "MSTRG.73678.10"; exon_number "9";
chr16	StringTie	exon	89544648	89544772	1000	+	.	gene_id "MSTRG.73678"; transcript_id "MSTRG.73678.10"; exon_number "10";
chr16	StringTie	exon	89545872	89546181	1000	+	.	gene_id "MSTRG.73678"; transcript_id "MSTRG.73678.10"; exon_number "11";
chr16	StringTie	exon	89546658	89546760	1000	+	.	gene_id "MSTRG.73678"; transcript_id "MSTRG.73678.10"; exon_number "12";
chr16	StringTie	exon	89548003	89548113	1000	+	.	gene_id "MSTRG.73678"; transcript_id "MSTRG.73678.10"; exon_number "13";
chr16	StringTie	exon	89550494	89550609	1000	+	.	gene_id "MSTRG.73678"; transcript_id "MSTRG.73678.10"; exon_number "14";
chr16	StringTie	exon	89552979	89553135	1000	+	.	gene_id "MSTRG.73678"; transcript_id "MSTRG.73678.10"; exon_number "15";
chr16	StringTie	exon	89553794	89553937	1000	+	.	gene_id "MSTRG.73678"; transcript_id "MSTRG.73678.10"; exon_number "16";
chr16	StringTie	exon	89554510	89554563	1000	+	.	gene_id "MSTRG.73678"; transcript_id "MSTRG.73678.10"; exon_number "17";
chr16	StringTie	exon	89556887	89557783	1000	+	.	gene_id "MSTRG.73678"; transcript_id "MSTRG.73678.10"; exon_number "18";
chr16	StringTie	transcript	89508346	89557923	1000	+	.	gene_id "MSTRG.73678"; transcript_id "MSTRG.73678.100";
chr16	StringTie	exon	89508346	89508600	1000	+	.	gene_id "MSTRG.73678"; transcript_id "MSTRG.73678.100"; exon_number "1";
chr16	StringTie	exon	89510490	89510592	1000	+	.	gene_id "MSTRG.73678"; transcript_id "MSTRG.73678.100"; exon_number "2";
chr16	StringTie	exon	89512948	89513037	1000	+	.	gene_id "MSTRG.73678"; transcript_id "MSTRG.73678.100"; exon_number "3";
chr16	StringTie	exon	89524006	89524247	1000	+	.	gene_id "MSTRG.73678"; transcript_id "MSTRG.73678.100"; exon_number "4";
chr16	StringTie	exon	89526329	89526468	1000	+	.	gene_id "MSTRG.73678"; transcript_id "MSTRG.73678.100"; exon_number "5";
chr16	StringTie	exon	89529477	89529524	1000	+	.	gene_id "MSTRG.73678"; transcript_id "MSTRG.73678.100"; exon_number "6";
chr16	StringTie	exon	89530683	89532066	1000	+	.	gene_id "MSTRG.73678"; transcript_id "MSTRG.73678.100"; exon_number "7";
chr16	StringTie	exon	89532463	89532636	1000	+	.	gene_id "MSTRG.73678"; transcript_id "MSTRG.73678.100"; exon_number "8";
chr16	StringTie	exon	89540944	89544772	1000	+	.	gene_id "MSTRG.73678"; transcript_id "MSTRG.73678.100"; exon_number "9";
chr16	StringTie	exon	89546658	89546760	1000	+	.	gene_id "MSTRG.73678"; transcript_id "MSTRG.73678.100"; exon_number "10";
chr16	StringTie	exon	89548003	89550609	1000	+	.	gene_id "MSTRG.73678"; transcript_id "MSTRG.73678.100"; exon_number "11";
chr16	StringTie	exon	89552979	89553135	1000	+	.	gene_id "MSTRG.73678"; transcript_id "MSTRG.73678.100"; exon_number "12";
chr16	StringTie	exon	89553794	89553960	1000	+	.	gene_id "MSTRG.73678"; transcript_id "MSTRG.73678.100"; exon_number "13";
chr16	StringTie	exon	89554486	89556085	1000	+	.	gene_id "MSTRG.73678"; transcript_id "MSTRG.73678.100"; exon_number "14";
chr16	StringTie	exon	89556887	89557923	1000	+	.	gene_id "MSTRG.73678"; transcript_id "MSTRG.73678.100"; exon_number "15";
chr16	StringTie	transcript	89508347	89557862	1000	+	.	gene_id "MSTRG.73678"; transcript_id "MSTRG.73678.101";
chr16	StringTie	exon	89508347	89508600	1000	+	.	gene_id "MSTRG.73678"; transcript_id "MSTRG.73678.101"; exon_number "1";
chr16	StringTie	exon	89510490	89510592	1000	+	.	gene_id "MSTRG.73678"; transcript_id "MSTRG.73678.101"; exon_number "2";
chr16	StringTie	exon	89512948	89513037	1000	+	.	gene_id "MSTRG.73678"; transcript_id "MSTRG.73678.101"; exon_number "3";
chr16	StringTie	exon	89524006	89524247	1000	+	.	gene_id "MSTRG.73678"; transcript_id "MSTRG.73678.101"; exon_number "4";
chr16	StringTie	exon	89526329	89526468	1000	+	.	gene_id "MSTRG.73678"; transcript_id "MSTRG.73678.101"; exon_number "5";
chr16	StringTie	exon	89529477	89529579	1000	+	.	gene_id "MSTRG.73678"; transcript_id "MSTRG.73678.101"; exon_number "6";
chr16	StringTie	exon	89530683	89530808	1000	+	.	gene_id "MSTRG.73678"; transcript_id "MSTRG.73678.101"; exon_number "7";
chr16	StringTie	exon	89531904	89532066	1000	+	.	gene_id "MSTRG.73678"; transcript_id "MSTRG.73678.101"; exon_number "8";
chr16	StringTie	exon	89532463	89532636	1000	+	.	gene_id "MSTRG.73678"; transcript_id "MSTRG.73678.101"; exon_number "9";
chr16	StringTie	exon	89536765	89544772	1000	+	.	gene_id "MSTRG.73678"; transcript_id "MSTRG.73678.101"; exon_number "10";
chr16	StringTie	exon	89546658	89546760	1000	+	.	gene_id "MSTRG.73678"; transcript_id "MSTRG.73678.101"; exon_number "11";
chr16	StringTie	exon	89548003	89548113	1000	+	.	gene_id "MSTRG.73678"; transcript_id "MSTRG.73678.101"; exon_number "12";
chr16	StringTie	exon	89550494	89550609	1000	+	.	gene_id "MSTRG.73678"; transcript_id "MSTRG.73678.101"; exon_number "13";
chr16	StringTie	exon	89552979	89553135	1000	+	.	gene_id "MSTRG.73678"; transcript_id "MSTRG.73678.101"; exon_number "14";
chr16	StringTie	exon	89553794	89553960	1000	+	.	gene_id "MSTRG.73678"; transcript_id "MSTRG.73678.101"; exon_number "15";
chr16	StringTie	exon	89554486	89554563	1000	+	.	gene_id "MSTRG.73678"; transcript_id "MSTRG.73678.101"; exon_number "16";
chr16	StringTie	exon	89556887	89557862	1000	+	.	gene_id "MSTRG.73678"; transcript_id "MSTRG.73678.101"; exon_number "17";
chr16	StringTie	transcript	89508347	89557862	1000	+	.	gene_id "MSTRG.73678"; transcript_id "MSTRG.73678.102";
chr16	StringTie	exon	89508347	89508600	1000	+	.	gene_id "MSTRG.73678"; transcript_id "MSTRG.73678.102"; exon_number "1";
chr16	StringTie	exon	89510490	89510592	1000	+	.	gene_id "MSTRG.73678"; transcript_id "MSTRG.73678.102"; exon_number "2";
chr16	StringTie	exon	89512948	89513037	1000	+	.	gene_id "MSTRG.73678"; transcript_id "MSTRG.73678.102"; exon_number "3";
chr16	StringTie	exon	89524006	89524247	1000	+	.	gene_id "MSTRG.73678"; transcript_id "MSTRG.73678.102"; exon_number "4";
chr16	StringTie	exon	89526329	89526468	1000	+	.	gene_id "MSTRG.73678"; transcript_id "MSTRG.73678.102"; exon_number "5";
chr16	StringTie	exon	89529477	89529579	1000	+	.	gene_id "MSTRG.73678"; transcript_id "MSTRG.73678.102"; exon_number "6";
chr16	StringTie	exon	89530683	89530808	1000	+	.	gene_id "MSTRG.73678"; transcript_id "MSTRG.73678.102"; exon_number "7";
chr16	StringTie	exon	89531904	89532066	1000	+	.	gene_id "MSTRG.73678"; transcript_id "MSTRG.73678.102"; exon_number "8";
chr16	StringTie	exon	89532463	89532636	1000	+	.	gene_id "MSTRG.73678"; transcript_id "MSTRG.73678.102"; exon_number "9";
chr16	StringTie	exon	89536765	89541384	1000	+	.	gene_id "MSTRG.73678"; transcript_id "MSTRG.73678.102"; exon_number "10";
chr16	StringTie	exon	89544648	89544772	1000	+	.	gene_id "MSTRG.73678"; transcript_id "MSTRG.73678.102"; exon_number "11";
chr16	StringTie	exon	89546658	89546760	1000	+	.	gene_id "MSTRG.73678"; transcript_id "MSTRG.73678.102"; exon_number "12";
chr16	StringTie	exon	89548003	89548113	1000	+	.	gene_id "MSTRG.73678"; transcript_id "MSTRG.73678.102"; exon_number "13";
chr16	StringTie	exon	89550494	89550609	1000	+	.	gene_id "MSTRG.73678"; transcript_id "MSTRG.73678.102"; exon_number "14";
chr16	StringTie	exon	89552979	89553135	1000	+	.	gene_id "MSTRG.73678"; transcript_id "MSTRG.73678.102"; exon_number "15";
chr16	StringTie	exon	89553794	89553960	1000	+	.	gene_id "MSTRG.73678"; transcript_id "MSTRG.73678.102"; exon_number "16";
chr16	StringTie	exon	89554486	89554563	1000	+	.	gene_id "MSTRG.73678"; transcript_id "MSTRG.73678.102"; exon_number "17";
chr16	StringTie	exon	89556887	89557862	1000	+	.	gene_id "MSTRG.73678"; transcript_id "MSTRG.73678.102"; exon_number "18";
chr16	StringTie	transcript	89508347	89557821	1000	+	.	gene_id "MSTRG.73678"; transcript_id "MSTRG.73678.103";
chr16	StringTie	exon	89508347	89508600	1000	+	.	gene_id "MSTRG.73678"; transcript_id "MSTRG.73678.103"; exon_number "1";
chr16	StringTie	exon	89510492	89510592	1000	+	.	gene_id "MSTRG.73678"; transcript_id "MSTRG.73678.103"; exon_number "2";
chr16	StringTie	exon	89512948	89513037	1000	+	.	gene_id "MSTRG.73678"; transcript_id "MSTRG.73678.103"; exon_number "3";
chr16	StringTie	exon	89523763	89524247	1000	+	.	gene_id "MSTRG.73678"; transcript_id "MSTRG.73678.103"; exon_number "4";
chr16	StringTie	exon	89526329	89526468	1000	+	.	gene_id "MSTRG.73678"; transcript_id "MSTRG.73678.103"; exon_number "5";
chr16	StringTie	exon	89529477	89529579	1000	+	.	gene_id "MSTRG.73678"; transcript_id "MSTRG.73678.103"; exon_number "6";
chr16	StringTie	exon	89530683	89530808	1000	+	.	gene_id "MSTRG.73678"; transcript_id "MSTRG.73678.103"; exon_number "7";
chr16	StringTie	exon	89531904	89532066	1000	+	.	gene_id "MSTRG.73678"; transcript_id "MSTRG.73678.103"; exon_number "8";
chr16	StringTie	exon	89532463	89532636	1000	+	.	gene_id "MSTRG.73678"; transcript_id "MSTRG.73678.103"; exon_number "9";
chr16	StringTie	exon	89540944	89544772	1000	+	.	gene_id "MSTRG.73678"; transcript_id "MSTRG.73678.103"; exon_number "10";
chr16	StringTie	exon	89546658	89546760	1000	+	.	gene_id "MSTRG.73678"; transcript_id "MSTRG.73678.103"; exon_number "11";
chr16	StringTie	exon	89548003	89548113	1000	+	.	gene_id "MSTRG.73678"; transcript_id "MSTRG.73678.103"; exon_number "12";
chr16	StringTie	exon	89550494	89550609	1000	+	.	gene_id "MSTRG.73678"; transcript_id "MSTRG.73678.103"; exon_number "13";
chr16	StringTie	exon	89552979	89553135	1000	+	.	gene_id "MSTRG.73678"; transcript_id "MSTRG.73678.103"; exon_number "14";
chr16	StringTie	exon	89553794	89553960	1000	+	.	gene_id "MSTRG.73678"; transcript_id "MSTRG.73678.103"; exon_number "15";
chr16	StringTie	exon	89554486	89554563	1000	+	.	gene_id "MSTRG.73678"; transcript_id "MSTRG.73678.103"; exon_number "16";
chr16	StringTie	exon	89555878	89556085	1000	+	.	gene_id "MSTRG.73678"; transcript_id "MSTRG.73678.103"; exon_number "17";
chr16	StringTie	exon	89556887	89557821	1000	+	.	gene_id "MSTRG.73678"; transcript_id "MSTRG.73678.103"; exon_number "18";
chr16	StringTie	transcript	89508347	89557821	1000	+	.	gene_id "MSTRG.73678"; transcript_id "MSTRG.73678.104";
chr16	StringTie	exon	89508347	89508600	1000	+	.	gene_id "MSTRG.73678"; transcript_id "MSTRG.73678.104"; exon_number "1";
chr16	StringTie	exon	89510492	89510592	1000	+	.	gene_id "MSTRG.73678"; transcript_id "MSTRG.73678.104"; exon_number "2";
chr16	StringTie	exon	89512948	89513037	1000	+	.	gene_id "MSTRG.73678"; transcript_id "MSTRG.73678.104"; exon_number "3";
chr16	StringTie	exon	89524006	89524247	1000	+	.	gene_id "MSTRG.73678"; transcript_id "MSTRG.73678.104"; exon_number "4";
chr16	StringTie	exon	89526329	89526468	1000	+	.	gene_id "MSTRG.73678"; transcript_id "MSTRG.73678.104"; exon_number "5";
chr16	StringTie	exon	89529477	89529579	1000	+	.	gene_id "MSTRG.73678"; transcript_id "MSTRG.73678.104"; exon_number "6";
chr16	StringTie	exon	89530683	89530808	1000	+	.	gene_id "MSTRG.73678"; transcript_id "MSTRG.73678.104"; exon_number "7";
chr16	StringTie	exon	89531925	89532066	1000	+	.	gene_id "MSTRG.73678"; transcript_id "MSTRG.73678.104"; exon_number "8";
chr16	StringTie	exon	89532463	89532636	1000	+	.	gene_id "MSTRG.73678"; transcript_id "MSTRG.73678.104"; exon_number "9";
chr16	StringTie	exon	89540944	89542279	1000	+	.	gene_id "MSTRG.73678"; transcript_id "MSTRG.73678.104"; exon_number "10";
chr16	StringTie	exon	89544648	89544772	1000	+	.	gene_id "MSTRG.73678"; transcript_id "MSTRG.73678.104"; exon_number "11";
chr16	StringTie	exon	89546658	89546760	1000	+	.	gene_id "MSTRG.73678"; transcript_id "MSTRG.73678.104"; exon_number "12";
chr16	StringTie	exon	89548003	89548113	1000	+	.	gene_id "MSTRG.73678"; transcript_id "MSTRG.73678.104"; exon_number "13";
chr16	StringTie	exon	89550494	89550609	1000	+	.	gene_id "MSTRG.73678"; transcript_id "MSTRG.73678.104"; exon_number "14";
chr16	StringTie	exon	89552979	89553135	1000	+	.	gene_id "MSTRG.73678"; transcript_id "MSTRG.73678.104"; exon_number "15";
chr16	StringTie	exon	89553794	89553960	1000	+	.	gene_id "MSTRG.73678"; transcript_id "MSTRG.73678.104"; exon_number "16";
chr16	StringTie	exon	89554486	89554563	1000	+	.	gene_id "MSTRG.73678"; transcript_id "MSTRG.73678.104"; exon_number "17";
chr16	StringTie	exon	89555878	89556085	1000	+	.	gene_id "MSTRG.73678"; transcript_id "MSTRG.73678.104"; exon_number "18";
chr16	StringTie	exon	89556887	89557821	1000	+	.	gene_id "MSTRG.73678"; transcript_id "MSTRG.73678.104"; exon_number "19";
chr16	StringTie	transcript	89508347	89557768	1000	+	.	gene_id "MSTRG.73678"; transcript_id "MSTRG.73678.105";
chr16	StringTie	exon	89508347	89508600	1000	+	.	gene_id "MSTRG.73678"; transcript_id "MSTRG.73678.105"; exon_number "1";
chr16	StringTie	exon	89510490	89510592	1000	+	.	gene_id "MSTRG.73678"; transcript_id "MSTRG.73678.105"; exon_number "2";
chr16	StringTie	exon	89512948	89513037	1000	+	.	gene_id "MSTRG.73678"; transcript_id "MSTRG.73678.105"; exon_number "3";
chr16	StringTie	exon	89514346	89523147	1000	+	.	gene_id "MSTRG.73678"; transcript_id "MSTRG.73678.105"; exon_number "4";
chr16	StringTie	exon	89523483	89524247	1000	+	.	gene_id "MSTRG.73678"; transcript_id "MSTRG.73678.105"; exon_number "5";
chr16	StringTie	exon	89526329	89526468	1000	+	.	gene_id "MSTRG.73678"; transcript_id "MSTRG.73678.105"; exon_number "6";
chr16	StringTie	exon	89529477	89529579	1000	+	.	gene_id "MSTRG.73678"; transcript_id "MSTRG.73678.105"; exon_number "7";
chr16	StringTie	exon	89530683	89530808	1000	+	.	gene_id "MSTRG.73678"; transcript_id "MSTRG.73678.105"; exon_number "8";
chr16	StringTie	exon	89531904	89532066	1000	+	.	gene_id "MSTRG.73678"; transcript_id "MSTRG.73678.105"; exon_number "9";
chr16	StringTie	exon	89532463	89532636	1000	+	.	gene_id "MSTRG.73678"; transcript_id "MSTRG.73678.105"; exon_number "10";
chr16	StringTie	exon	89540944	89541384	1000	+	.	gene_id "MSTRG.73678"; transcript_id "MSTRG.73678.105"; exon_number "11";
chr16	StringTie	exon	89544648	89544772	1000	+	.	gene_id "MSTRG.73678"; transcript_id "MSTRG.73678.105"; exon_number "12";
chr16	StringTie	exon	89546658	89546760	1000	+	.	gene_id "MSTRG.73678"; transcript_id "MSTRG.73678.105"; exon_number "13";
chr16	StringTie	exon	89548003	89548113	1000	+	.	gene_id "MSTRG.73678"; transcript_id "MSTRG.73678.105"; exon_number "14";
chr16	StringTie	exon	89550494	89550609	1000	+	.	gene_id "MSTRG.73678"; transcript_id "MSTRG.73678.105"; exon_number "15";
chr16	StringTie	exon	89552979	89553135	1000	+	.	gene_id "MSTRG.73678"; transcript_id "MSTRG.73678.105"; exon_number "16";
chr16	StringTie	exon	89553794	89553960	1000	+	.	gene_id "MSTRG.73678"; transcript_id "MSTRG.73678.105"; exon_number "17";
chr16	StringTie	exon	89554486	89554563	1000	+	.	gene_id "MSTRG.73678"; transcript_id "MSTRG.73678.105"; exon_number "18";
chr16	StringTie	exon	89556887	89557768	1000	+	.	gene_id "MSTRG.73678"; transcript_id "MSTRG.73678.105"; exon_number "19";
chr16	StringTie	transcript	89508347	89557825	1000	+	.	gene_id "MSTRG.73678"; transcript_id "MSTRG.73678.106";
chr16	StringTie	exon	89508347	89508600	1000	+	.	gene_id "MSTRG.73678"; transcript_id "MSTRG.73678.106"; exon_number "1";
chr16	StringTie	exon	89510490	89510592	1000	+	.	gene_id "MSTRG.73678"; transcript_id "MSTRG.73678.106"; exon_number "2";
chr16	StringTie	exon	89512948	89513037	1000	+	.	gene_id "MSTRG.73678"; transcript_id "MSTRG.73678.106"; exon_number "3";
chr16	StringTie	exon	89514346	89514463	1000	+	.	gene_id "MSTRG.73678"; transcript_id "MSTRG.73678.106"; exon_number "4";
chr16	StringTie	exon	89524006	89524247	1000	+	.	gene_id "MSTRG.73678"; transcript_id "MSTRG.73678.106"; exon_number "5";
chr16	StringTie	exon	89526329	89526468	1000	+	.	gene_id "MSTRG.73678"; transcript_id "MSTRG.73678.106"; exon_number "6";
chr16	StringTie	exon	89529477	89529579	1000	+	.	gene_id "MSTRG.73678"; transcript_id "MSTRG.73678.106"; exon_number "7";
chr16	StringTie	exon	89530683	89530808	1000	+	.	gene_id "MSTRG.73678"; transcript_id "MSTRG.73678.106"; exon_number "8";
chr16	StringTie	exon	89531904	89532066	1000	+	.	gene_id "MSTRG.73678"; transcript_id "MSTRG.73678.106"; exon_number "9";
chr16	StringTie	exon	89532463	89532636	1000	+	.	gene_id "MSTRG.73678"; transcript_id "MSTRG.73678.106"; exon_number "10";
chr16	StringTie	exon	89540944	89541384	1000	+	.	gene_id "MSTRG.73678"; transcript_id "MSTRG.73678.106"; exon_number "11";
chr16	StringTie	exon	89542224	89542279	1000	+	.	gene_id "MSTRG.73678"; transcript_id "MSTRG.73678.106"; exon_number "12";
chr16	StringTie	exon	89544648	89544772	1000	+	.	gene_id "MSTRG.73678"; transcript_id "MSTRG.73678.106"; exon_number "13";
chr16	StringTie	exon	89545872	89546030	1000	+	.	gene_id "MSTRG.73678"; transcript_id "MSTRG.73678.106"; exon_number "14";
chr16	StringTie	exon	89546132	89546181	1000	+	.	gene_id "MSTRG.73678"; transcript_id "MSTRG.73678.106"; exon_number "15";
chr16	StringTie	exon	89546658	89546760	1000	+	.	gene_id "MSTRG.73678"; transcript_id "MSTRG.73678.106"; exon_number "16";
chr16	StringTie	exon	89548003	89548113	1000	+	.	gene_id "MSTRG.73678"; transcript_id "MSTRG.73678.106"; exon_number "17";
chr16	StringTie	exon	89548621	89549336	1000	+	.	gene_id "MSTRG.73678"; transcript_id "MSTRG.73678.106"; exon_number "18";
chr16	StringTie	exon	89550494	89550609	1000	+	.	gene_id "MSTRG.73678"; transcript_id "MSTRG.73678.106"; exon_number "19";
chr16	StringTie	exon	89552979	89553135	1000	+	.	gene_id "MSTRG.73678"; transcript_id "MSTRG.73678.106"; exon_number "20";
chr16	StringTie	exon	89553794	89553960	1000	+	.	gene_id "MSTRG.73678"; transcript_id "MSTRG.73678.106"; exon_number "21";
chr16	StringTie	exon	89554486	89554563	1000	+	.	gene_id "MSTRG.73678"; transcript_id "MSTRG.73678.106"; exon_number "22";
chr16	StringTie	exon	89555878	89556085	1000	+	.	gene_id "MSTRG.73678"; transcript_id "MSTRG.73678.106"; exon_number "23";
chr16	StringTie	exon	89556887	89557825	1000	+	.	gene_id "MSTRG.73678"; transcript_id "MSTRG.73678.106"; exon_number "24";
chr16	StringTie	transcript	89508348	89557872	1000	+	.	gene_id "MSTRG.73678"; transcript_id "MSTRG.73678.107";
chr16	StringTie	exon	89508348	89508600	1000	+	.	gene_id "MSTRG.73678"; transcript_id "MSTRG.73678.107"; exon_number "1";
chr16	StringTie	exon	89510490	89510592	1000	+	.	gene_id "MSTRG.73678"; transcript_id "MSTRG.73678.107"; exon_number "2";
chr16	StringTie	exon	89512948	89513037	1000	+	.	gene_id "MSTRG.73678"; transcript_id "MSTRG.73678.107"; exon_number "3";
chr16	StringTie	exon	89514346	89514463	1000	+	.	gene_id "MSTRG.73678"; transcript_id "MSTRG.73678.107"; exon_number "4";
chr16	StringTie	exon	89524006	89524247	1000	+	.	gene_id "MSTRG.73678"; transcript_id "MSTRG.73678.107"; exon_number "5";
chr16	StringTie	exon	89526329	89526468	1000	+	.	gene_id "MSTRG.73678"; transcript_id "MSTRG.73678.107"; exon_number "6";
chr16	StringTie	exon	89529477	89529579	1000	+	.	gene_id "MSTRG.73678"; transcript_id "MSTRG.73678.107"; exon_number "7";
chr16	StringTie	exon	89530683	89530808	1000	+	.	gene_id "MSTRG.73678"; transcript_id "MSTRG.73678.107"; exon_number "8";
chr16	StringTie	exon	89531904	89532066	1000	+	.	gene_id "MSTRG.73678"; transcript_id "MSTRG.73678.107"; exon_number "9";
chr16	StringTie	exon	89532463	89532636	1000	+	.	gene_id "MSTRG.73678"; transcript_id "MSTRG.73678.107"; exon_number "10";
chr16	StringTie	exon	89540944	89541384	1000	+	.	gene_id "MSTRG.73678"; transcript_id "MSTRG.73678.107"; exon_number "11";
chr16	StringTie	exon	89544648	89544772	1000	+	.	gene_id "MSTRG.73678"; transcript_id "MSTRG.73678.107"; exon_number "12";
chr16	StringTie	exon	89545872	89546181	1000	+	.	gene_id "MSTRG.73678"; transcript_id "MSTRG.73678.107"; exon_number "13";
chr16	StringTie	exon	89546658	89546760	1000	+	.	gene_id "MSTRG.73678"; transcript_id "MSTRG.73678.107"; exon_number "14";
chr16	StringTie	exon	89548003	89548113	1000	+	.	gene_id "MSTRG.73678"; transcript_id "MSTRG.73678.107"; exon_number "15";
chr16	StringTie	exon	89550494	89550609	1000	+	.	gene_id "MSTRG.73678"; transcript_id "MSTRG.73678.107"; exon_number "16";
chr16	StringTie	exon	89552979	89553135	1000	+	.	gene_id "MSTRG.73678"; transcript_id "MSTRG.73678.107"; exon_number "17";
chr16	StringTie	exon	89553794	89553960	1000	+	.	gene_id "MSTRG.73678"; transcript_id "MSTRG.73678.107"; exon_number "18";
chr16	StringTie	exon	89554486	89554563	1000	+	.	gene_id "MSTRG.73678"; transcript_id "MSTRG.73678.107"; exon_number "19";
chr16	StringTie	exon	89555878	89556085	1000	+	.	gene_id "MSTRG.73678"; transcript_id "MSTRG.73678.107"; exon_number "20";
chr16	StringTie	exon	89556887	89557872	1000	+	.	gene_id "MSTRG.73678"; transcript_id "MSTRG.73678.107"; exon_number "21";
chr16	StringTie	transcript	89508348	89557856	1000	+	.	gene_id "MSTRG.73678"; transcript_id "MSTRG.73678.108";
chr16	StringTie	exon	89508348	89508600	1000	+	.	gene_id "MSTRG.73678"; transcript_id "MSTRG.73678.108"; exon_number "1";
chr16	StringTie	exon	89510490	89510592	1000	+	.	gene_id "MSTRG.73678"; transcript_id "MSTRG.73678.108"; exon_number "2";
chr16	StringTie	exon	89512948	89513037	1000	+	.	gene_id "MSTRG.73678"; transcript_id "MSTRG.73678.108"; exon_number "3";
chr16	StringTie	exon	89514346	89514463	1000	+	.	gene_id "MSTRG.73678"; transcript_id "MSTRG.73678.108"; exon_number "4";
chr16	StringTie	exon	89524006	89524247	1000	+	.	gene_id "MSTRG.73678"; transcript_id "MSTRG.73678.108"; exon_number "5";
chr16	StringTie	exon	89526329	89526468	1000	+	.	gene_id "MSTRG.73678"; transcript_id "MSTRG.73678.108"; exon_number "6";
chr16	StringTie	exon	89529477	89529579	1000	+	.	gene_id "MSTRG.73678"; transcript_id "MSTRG.73678.108"; exon_number "7";
chr16	StringTie	exon	89530683	89530808	1000	+	.	gene_id "MSTRG.73678"; transcript_id "MSTRG.73678.108"; exon_number "8";
chr16	StringTie	exon	89531904	89532066	1000	+	.	gene_id "MSTRG.73678"; transcript_id "MSTRG.73678.108"; exon_number "9";
chr16	StringTie	exon	89532463	89532636	1000	+	.	gene_id "MSTRG.73678"; transcript_id "MSTRG.73678.108"; exon_number "10";
chr16	StringTie	exon	89540944	89541384	1000	+	.	gene_id "MSTRG.73678"; transcript_id "MSTRG.73678.108"; exon_number "11";
chr16	StringTie	exon	89544648	89544772	1000	+	.	gene_id "MSTRG.73678"; transcript_id "MSTRG.73678.108"; exon_number "12";
chr16	StringTie	exon	89546658	89546760	1000	+	.	gene_id "MSTRG.73678"; transcript_id "MSTRG.73678.108"; exon_number "13";
chr16	StringTie	exon	89548003	89548113	1000	+	.	gene_id "MSTRG.73678"; transcript_id "MSTRG.73678.108"; exon_number "14";
chr16	StringTie	exon	89550494	89550609	1000	+	.	gene_id "MSTRG.73678"; transcript_id "MSTRG.73678.108"; exon_number "15";
chr16	StringTie	exon	89552979	89553135	1000	+	.	gene_id "MSTRG.73678"; transcript_id "MSTRG.73678.108"; exon_number "16";
chr16	StringTie	exon	89553794	89553960	1000	+	.	gene_id "MSTRG.73678"; transcript_id "MSTRG.73678.108"; exon_number "17";
chr16	StringTie	exon	89554486	89554563	1000	+	.	gene_id "MSTRG.73678"; transcript_id "MSTRG.73678.108"; exon_number "18";
chr16	StringTie	exon	89556887	89557856	1000	+	.	gene_id "MSTRG.73678"; transcript_id "MSTRG.73678.108"; exon_number "19";
chr16	StringTie	transcript	89508351	89557832	1000	+	.	gene_id "MSTRG.73678"; transcript_id "MSTRG.73678.109";
chr16	StringTie	exon	89508351	89508600	1000	+	.	gene_id "MSTRG.73678"; transcript_id "MSTRG.73678.109"; exon_number "1";
chr16	StringTie	exon	89510490	89510592	1000	+	.	gene_id "MSTRG.73678"; transcript_id "MSTRG.73678.109"; exon_number "2";
chr16	StringTie	exon	89512948	89513037	1000	+	.	gene_id "MSTRG.73678"; transcript_id "MSTRG.73678.109"; exon_number "3";
chr16	StringTie	exon	89523483	89524247	1000	+	.	gene_id "MSTRG.73678"; transcript_id "MSTRG.73678.109"; exon_number "4";
chr16	StringTie	exon	89526329	89526468	1000	+	.	gene_id "MSTRG.73678"; transcript_id "MSTRG.73678.109"; exon_number "5";
chr16	StringTie	exon	89529477	89529579	1000	+	.	gene_id "MSTRG.73678"; transcript_id "MSTRG.73678.109"; exon_number "6";
chr16	StringTie	exon	89530683	89530808	1000	+	.	gene_id "MSTRG.73678"; transcript_id "MSTRG.73678.109"; exon_number "7";
chr16	StringTie	exon	89531904	89532066	1000	+	.	gene_id "MSTRG.73678"; transcript_id "MSTRG.73678.109"; exon_number "8";
chr16	StringTie	exon	89532463	89532636	1000	+	.	gene_id "MSTRG.73678"; transcript_id "MSTRG.73678.109"; exon_number "9";
chr16	StringTie	exon	89540944	89542279	1000	+	.	gene_id "MSTRG.73678"; transcript_id "MSTRG.73678.109"; exon_number "10";
chr16	StringTie	exon	89544648	89544772	1000	+	.	gene_id "MSTRG.73678"; transcript_id "MSTRG.73678.109"; exon_number "11";
chr16	StringTie	exon	89546658	89546760	1000	+	.	gene_id "MSTRG.73678"; transcript_id "MSTRG.73678.109"; exon_number "12";
chr16	StringTie	exon	89548003	89548113	1000	+	.	gene_id "MSTRG.73678"; transcript_id "MSTRG.73678.109"; exon_number "13";
chr16	StringTie	exon	89550494	89550609	1000	+	.	gene_id "MSTRG.73678"; transcript_id "MSTRG.73678.109"; exon_number "14";
chr16	StringTie	exon	89552979	89553135	1000	+	.	gene_id "MSTRG.73678"; transcript_id "MSTRG.73678.109"; exon_number "15";
chr16	StringTie	exon	89553794	89553960	1000	+	.	gene_id "MSTRG.73678"; transcript_id "MSTRG.73678.109"; exon_number "16";
chr16	StringTie	exon	89554486	89554563	1000	+	.	gene_id "MSTRG.73678"; transcript_id "MSTRG.73678.109"; exon_number "17";
chr16	StringTie	exon	89556887	89557832	1000	+	.	gene_id "MSTRG.73678"; transcript_id "MSTRG.73678.109"; exon_number "18";
chr16	StringTie	transcript	89490917	89557764	1000	+	.	gene_id "MSTRG.73678"; transcript_id "MSTRG.73678.11";
chr16	StringTie	exon	89490917	89491386	1000	+	.	gene_id "MSTRG.73678"; transcript_id "MSTRG.73678.11"; exon_number "1";
chr16	StringTie	exon	89510490	89510592	1000	+	.	gene_id "MSTRG.73678"; transcript_id "MSTRG.73678.11"; exon_number "2";
chr16	StringTie	exon	89512948	89513037	1000	+	.	gene_id "MSTRG.73678"; transcript_id "MSTRG.73678.11"; exon_number "3";
chr16	StringTie	exon	89523483	89524247	1000	+	.	gene_id "MSTRG.73678"; transcript_id "MSTRG.73678.11"; exon_number "4";
chr16	StringTie	exon	89526329	89526468	1000	+	.	gene_id "MSTRG.73678"; transcript_id "MSTRG.73678.11"; exon_number "5";
chr16	StringTie	exon	89529477	89529579	1000	+	.	gene_id "MSTRG.73678"; transcript_id "MSTRG.73678.11"; exon_number "6";
chr16	StringTie	exon	89530683	89530808	1000	+	.	gene_id "MSTRG.73678"; transcript_id "MSTRG.73678.11"; exon_number "7";
chr16	StringTie	exon	89531904	89532066	1000	+	.	gene_id "MSTRG.73678"; transcript_id "MSTRG.73678.11"; exon_number "8";
chr16	StringTie	exon	89532463	89532636	1000	+	.	gene_id "MSTRG.73678"; transcript_id "MSTRG.73678.11"; exon_number "9";
chr16	StringTie	exon	89544648	89544772	1000	+	.	gene_id "MSTRG.73678"; transcript_id "MSTRG.73678.11"; exon_number "10";
chr16	StringTie	exon	89546658	89546760	1000	+	.	gene_id "MSTRG.73678"; transcript_id "MSTRG.73678.11"; exon_number "11";
chr16	StringTie	exon	89548003	89548113	1000	+	.	gene_id "MSTRG.73678"; transcript_id "MSTRG.73678.11"; exon_number "12";
chr16	StringTie	exon	89550494	89550609	1000	+	.	gene_id "MSTRG.73678"; transcript_id "MSTRG.73678.11"; exon_number "13";
chr16	StringTie	exon	89552979	89553135	1000	+	.	gene_id "MSTRG.73678"; transcript_id "MSTRG.73678.11"; exon_number "14";
chr16	StringTie	exon	89553794	89553960	1000	+	.	gene_id "MSTRG.73678"; transcript_id "MSTRG.73678.11"; exon_number "15";
chr16	StringTie	exon	89554486	89554563	1000	+	.	gene_id "MSTRG.73678"; transcript_id "MSTRG.73678.11"; exon_number "16";
chr16	StringTie	exon	89556887	89557764	1000	+	.	gene_id "MSTRG.73678"; transcript_id "MSTRG.73678.11"; exon_number "17";
chr16	StringTie	transcript	89508351	89557768	1000	+	.	gene_id "MSTRG.73678"; transcript_id "MSTRG.73678.110";
chr16	StringTie	exon	89508351	89508600	1000	+	.	gene_id "MSTRG.73678"; transcript_id "MSTRG.73678.110"; exon_number "1";
chr16	StringTie	exon	89510490	89510592	1000	+	.	gene_id "MSTRG.73678"; transcript_id "MSTRG.73678.110"; exon_number "2";
chr16	StringTie	exon	89512948	89513037	1000	+	.	gene_id "MSTRG.73678"; transcript_id "MSTRG.73678.110"; exon_number "3";
chr16	StringTie	exon	89524006	89524247	1000	+	.	gene_id "MSTRG.73678"; transcript_id "MSTRG.73678.110"; exon_number "4";
chr16	StringTie	exon	89526329	89526468	1000	+	.	gene_id "MSTRG.73678"; transcript_id "MSTRG.73678.110"; exon_number "5";
chr16	StringTie	exon	89529477	89529579	1000	+	.	gene_id "MSTRG.73678"; transcript_id "MSTRG.73678.110"; exon_number "6";
chr16	StringTie	exon	89530683	89530808	1000	+	.	gene_id "MSTRG.73678"; transcript_id "MSTRG.73678.110"; exon_number "7";
chr16	StringTie	exon	89531904	89532066	1000	+	.	gene_id "MSTRG.73678"; transcript_id "MSTRG.73678.110"; exon_number "8";
chr16	StringTie	exon	89532463	89532636	1000	+	.	gene_id "MSTRG.73678"; transcript_id "MSTRG.73678.110"; exon_number "9";
chr16	StringTie	exon	89540944	89544772	1000	+	.	gene_id "MSTRG.73678"; transcript_id "MSTRG.73678.110"; exon_number "10";
chr16	StringTie	exon	89546658	89546760	1000	+	.	gene_id "MSTRG.73678"; transcript_id "MSTRG.73678.110"; exon_number "11";
chr16	StringTie	exon	89548003	89548113	1000	+	.	gene_id "MSTRG.73678"; transcript_id "MSTRG.73678.110"; exon_number "12";
chr16	StringTie	exon	89548621	89549713	1000	+	.	gene_id "MSTRG.73678"; transcript_id "MSTRG.73678.110"; exon_number "13";
chr16	StringTie	exon	89550494	89550609	1000	+	.	gene_id "MSTRG.73678"; transcript_id "MSTRG.73678.110"; exon_number "14";
chr16	StringTie	exon	89552979	89553135	1000	+	.	gene_id "MSTRG.73678"; transcript_id "MSTRG.73678.110"; exon_number "15";
chr16	StringTie	exon	89553794	89553960	1000	+	.	gene_id "MSTRG.73678"; transcript_id "MSTRG.73678.110"; exon_number "16";
chr16	StringTie	exon	89554486	89556085	1000	+	.	gene_id "MSTRG.73678"; transcript_id "MSTRG.73678.110"; exon_number "17";
chr16	StringTie	exon	89556887	89557768	1000	+	.	gene_id "MSTRG.73678"; transcript_id "MSTRG.73678.110"; exon_number "18";
chr16	StringTie	transcript	89508352	89557856	1000	+	.	gene_id "MSTRG.73678"; transcript_id "MSTRG.73678.111";
chr16	StringTie	exon	89508352	89508493	1000	+	.	gene_id "MSTRG.73678"; transcript_id "MSTRG.73678.111"; exon_number "1";
chr16	StringTie	exon	89508525	89508600	1000	+	.	gene_id "MSTRG.73678"; transcript_id "MSTRG.73678.111"; exon_number "2";
chr16	StringTie	exon	89510490	89510592	1000	+	.	gene_id "MSTRG.73678"; transcript_id "MSTRG.73678.111"; exon_number "3";
chr16	StringTie	exon	89512948	89513037	1000	+	.	gene_id "MSTRG.73678"; transcript_id "MSTRG.73678.111"; exon_number "4";
chr16	StringTie	exon	89524006	89524247	1000	+	.	gene_id "MSTRG.73678"; transcript_id "MSTRG.73678.111"; exon_number "5";
chr16	StringTie	exon	89526329	89526468	1000	+	.	gene_id "MSTRG.73678"; transcript_id "MSTRG.73678.111"; exon_number "6";
chr16	StringTie	exon	89529477	89529579	1000	+	.	gene_id "MSTRG.73678"; transcript_id "MSTRG.73678.111"; exon_number "7";
chr16	StringTie	exon	89530683	89530808	1000	+	.	gene_id "MSTRG.73678"; transcript_id "MSTRG.73678.111"; exon_number "8";
chr16	StringTie	exon	89531904	89532066	1000	+	.	gene_id "MSTRG.73678"; transcript_id "MSTRG.73678.111"; exon_number "9";
chr16	StringTie	exon	89532463	89532636	1000	+	.	gene_id "MSTRG.73678"; transcript_id "MSTRG.73678.111"; exon_number "10";
chr16	StringTie	exon	89544648	89544772	1000	+	.	gene_id "MSTRG.73678"; transcript_id "MSTRG.73678.111"; exon_number "11";
chr16	StringTie	exon	89546658	89546760	1000	+	.	gene_id "MSTRG.73678"; transcript_id "MSTRG.73678.111"; exon_number "12";
chr16	StringTie	exon	89548003	89548113	1000	+	.	gene_id "MSTRG.73678"; transcript_id "MSTRG.73678.111"; exon_number "13";
chr16	StringTie	exon	89550494	89550609	1000	+	.	gene_id "MSTRG.73678"; transcript_id "MSTRG.73678.111"; exon_number "14";
chr16	StringTie	exon	89552979	89553135	1000	+	.	gene_id "MSTRG.73678"; transcript_id "MSTRG.73678.111"; exon_number "15";
chr16	StringTie	exon	89553794	89553960	1000	+	.	gene_id "MSTRG.73678"; transcript_id "MSTRG.73678.111"; exon_number "16";
chr16	StringTie	exon	89554486	89554563	1000	+	.	gene_id "MSTRG.73678"; transcript_id "MSTRG.73678.111"; exon_number "17";
chr16	StringTie	exon	89556887	89557856	1000	+	.	gene_id "MSTRG.73678"; transcript_id "MSTRG.73678.111"; exon_number "18";
chr16	StringTie	transcript	89508353	89557813	1000	+	.	gene_id "MSTRG.73678"; transcript_id "MSTRG.73678.112";
chr16	StringTie	exon	89508353	89508600	1000	+	.	gene_id "MSTRG.73678"; transcript_id "MSTRG.73678.112"; exon_number "1";
chr16	StringTie	exon	89510490	89510592	1000	+	.	gene_id "MSTRG.73678"; transcript_id "MSTRG.73678.112"; exon_number "2";
chr16	StringTie	exon	89512948	89513037	1000	+	.	gene_id "MSTRG.73678"; transcript_id "MSTRG.73678.112"; exon_number "3";
chr16	StringTie	exon	89523019	89524247	1000	+	.	gene_id "MSTRG.73678"; transcript_id "MSTRG.73678.112"; exon_number "4";
chr16	StringTie	exon	89526329	89526468	1000	+	.	gene_id "MSTRG.73678"; transcript_id "MSTRG.73678.112"; exon_number "5";
chr16	StringTie	exon	89529477	89529579	1000	+	.	gene_id "MSTRG.73678"; transcript_id "MSTRG.73678.112"; exon_number "6";
chr16	StringTie	exon	89530683	89530808	1000	+	.	gene_id "MSTRG.73678"; transcript_id "MSTRG.73678.112"; exon_number "7";
chr16	StringTie	exon	89531904	89532066	1000	+	.	gene_id "MSTRG.73678"; transcript_id "MSTRG.73678.112"; exon_number "8";
chr16	StringTie	exon	89532463	89532636	1000	+	.	gene_id "MSTRG.73678"; transcript_id "MSTRG.73678.112"; exon_number "9";
chr16	StringTie	exon	89540944	89542279	1000	+	.	gene_id "MSTRG.73678"; transcript_id "MSTRG.73678.112"; exon_number "10";
chr16	StringTie	exon	89544648	89544772	1000	+	.	gene_id "MSTRG.73678"; transcript_id "MSTRG.73678.112"; exon_number "11";
chr16	StringTie	exon	89546658	89546760	1000	+	.	gene_id "MSTRG.73678"; transcript_id "MSTRG.73678.112"; exon_number "12";
chr16	StringTie	exon	89548003	89548113	1000	+	.	gene_id "MSTRG.73678"; transcript_id "MSTRG.73678.112"; exon_number "13";
chr16	StringTie	exon	89550494	89550609	1000	+	.	gene_id "MSTRG.73678"; transcript_id "MSTRG.73678.112"; exon_number "14";
chr16	StringTie	exon	89552979	89553135	1000	+	.	gene_id "MSTRG.73678"; transcript_id "MSTRG.73678.112"; exon_number "15";
chr16	StringTie	exon	89553794	89553960	1000	+	.	gene_id "MSTRG.73678"; transcript_id "MSTRG.73678.112"; exon_number "16";
chr16	StringTie	exon	89554486	89554563	1000	+	.	gene_id "MSTRG.73678"; transcript_id "MSTRG.73678.112"; exon_number "17";
chr16	StringTie	exon	89556887	89557813	1000	+	.	gene_id "MSTRG.73678"; transcript_id "MSTRG.73678.112"; exon_number "18";
chr16	StringTie	transcript	89508354	89557766	1000	+	.	gene_id "MSTRG.73678"; transcript_id "MSTRG.73678.113";
chr16	StringTie	exon	89508354	89508600	1000	+	.	gene_id "MSTRG.73678"; transcript_id "MSTRG.73678.113"; exon_number "1";
chr16	StringTie	exon	89510490	89510592	1000	+	.	gene_id "MSTRG.73678"; transcript_id "MSTRG.73678.113"; exon_number "2";
chr16	StringTie	exon	89512948	89513037	1000	+	.	gene_id "MSTRG.73678"; transcript_id "MSTRG.73678.113"; exon_number "3";
chr16	StringTie	exon	89514346	89514463	1000	+	.	gene_id "MSTRG.73678"; transcript_id "MSTRG.73678.113"; exon_number "4";
chr16	StringTie	exon	89524006	89524247	1000	+	.	gene_id "MSTRG.73678"; transcript_id "MSTRG.73678.113"; exon_number "5";
chr16	StringTie	exon	89526329	89526468	1000	+	.	gene_id "MSTRG.73678"; transcript_id "MSTRG.73678.113"; exon_number "6";
chr16	StringTie	exon	89529477	89529579	1000	+	.	gene_id "MSTRG.73678"; transcript_id "MSTRG.73678.113"; exon_number "7";
chr16	StringTie	exon	89530683	89530808	1000	+	.	gene_id "MSTRG.73678"; transcript_id "MSTRG.73678.113"; exon_number "8";
chr16	StringTie	exon	89531904	89532066	1000	+	.	gene_id "MSTRG.73678"; transcript_id "MSTRG.73678.113"; exon_number "9";
chr16	StringTie	exon	89532463	89532636	1000	+	.	gene_id "MSTRG.73678"; transcript_id "MSTRG.73678.113"; exon_number "10";
chr16	StringTie	exon	89544648	89544772	1000	+	.	gene_id "MSTRG.73678"; transcript_id "MSTRG.73678.113"; exon_number "11";
chr16	StringTie	exon	89546658	89546760	1000	+	.	gene_id "MSTRG.73678"; transcript_id "MSTRG.73678.113"; exon_number "12";
chr16	StringTie	exon	89548003	89548113	1000	+	.	gene_id "MSTRG.73678"; transcript_id "MSTRG.73678.113"; exon_number "13";
chr16	StringTie	exon	89550494	89550609	1000	+	.	gene_id "MSTRG.73678"; transcript_id "MSTRG.73678.113"; exon_number "14";
chr16	StringTie	exon	89552979	89553135	1000	+	.	gene_id "MSTRG.73678"; transcript_id "MSTRG.73678.113"; exon_number "15";
chr16	StringTie	exon	89553794	89553960	1000	+	.	gene_id "MSTRG.73678"; transcript_id "MSTRG.73678.113"; exon_number "16";
chr16	StringTie	exon	89554486	89554563	1000	+	.	gene_id "MSTRG.73678"; transcript_id "MSTRG.73678.113"; exon_number "17";
chr16	StringTie	exon	89556887	89557766	1000	+	.	gene_id "MSTRG.73678"; transcript_id "MSTRG.73678.113"; exon_number "18";
chr16	StringTie	transcript	89508354	89557766	1000	+	.	gene_id "MSTRG.73678"; transcript_id "MSTRG.73678.114";
chr16	StringTie	exon	89508354	89508600	1000	+	.	gene_id "MSTRG.73678"; transcript_id "MSTRG.73678.114"; exon_number "1";
chr16	StringTie	exon	89510490	89510592	1000	+	.	gene_id "MSTRG.73678"; transcript_id "MSTRG.73678.114"; exon_number "2";
chr16	StringTie	exon	89512948	89513037	1000	+	.	gene_id "MSTRG.73678"; transcript_id "MSTRG.73678.114"; exon_number "3";
chr16	StringTie	exon	89524006	89524247	1000	+	.	gene_id "MSTRG.73678"; transcript_id "MSTRG.73678.114"; exon_number "4";
chr16	StringTie	exon	89526329	89526468	1000	+	.	gene_id "MSTRG.73678"; transcript_id "MSTRG.73678.114"; exon_number "5";
chr16	StringTie	exon	89529477	89529579	1000	+	.	gene_id "MSTRG.73678"; transcript_id "MSTRG.73678.114"; exon_number "6";
chr16	StringTie	exon	89530683	89530808	1000	+	.	gene_id "MSTRG.73678"; transcript_id "MSTRG.73678.114"; exon_number "7";
chr16	StringTie	exon	89531904	89532066	1000	+	.	gene_id "MSTRG.73678"; transcript_id "MSTRG.73678.114"; exon_number "8";
chr16	StringTie	exon	89532463	89532636	1000	+	.	gene_id "MSTRG.73678"; transcript_id "MSTRG.73678.114"; exon_number "9";
chr16	StringTie	exon	89536765	89536948	1000	+	.	gene_id "MSTRG.73678"; transcript_id "MSTRG.73678.114"; exon_number "10";
chr16	StringTie	exon	89540944	89541384	1000	+	.	gene_id "MSTRG.73678"; transcript_id "MSTRG.73678.114"; exon_number "11";
chr16	StringTie	exon	89544648	89544772	1000	+	.	gene_id "MSTRG.73678"; transcript_id "MSTRG.73678.114"; exon_number "12";
chr16	StringTie	exon	89546658	89546760	1000	+	.	gene_id "MSTRG.73678"; transcript_id "MSTRG.73678.114"; exon_number "13";
chr16	StringTie	exon	89548003	89548113	1000	+	.	gene_id "MSTRG.73678"; transcript_id "MSTRG.73678.114"; exon_number "14";
chr16	StringTie	exon	89550494	89550609	1000	+	.	gene_id "MSTRG.73678"; transcript_id "MSTRG.73678.114"; exon_number "15";
chr16	StringTie	exon	89552979	89553135	1000	+	.	gene_id "MSTRG.73678"; transcript_id "MSTRG.73678.114"; exon_number "16";
chr16	StringTie	exon	89553794	89553960	1000	+	.	gene_id "MSTRG.73678"; transcript_id "MSTRG.73678.114"; exon_number "17";
chr16	StringTie	exon	89554486	89554563	1000	+	.	gene_id "MSTRG.73678"; transcript_id "MSTRG.73678.114"; exon_number "18";
chr16	StringTie	exon	89556887	89557766	1000	+	.	gene_id "MSTRG.73678"; transcript_id "MSTRG.73678.114"; exon_number "19";
chr16	StringTie	transcript	89508355	89557878	1000	+	.	gene_id "MSTRG.73678"; transcript_id "MSTRG.73678.115";
chr16	StringTie	exon	89508355	89508600	1000	+	.	gene_id "MSTRG.73678"; transcript_id "MSTRG.73678.115"; exon_number "1";
chr16	StringTie	exon	89510490	89510592	1000	+	.	gene_id "MSTRG.73678"; transcript_id "MSTRG.73678.115"; exon_number "2";
chr16	StringTie	exon	89512948	89513037	1000	+	.	gene_id "MSTRG.73678"; transcript_id "MSTRG.73678.115"; exon_number "3";
chr16	StringTie	exon	89514346	89514463	1000	+	.	gene_id "MSTRG.73678"; transcript_id "MSTRG.73678.115"; exon_number "4";
chr16	StringTie	exon	89524006	89524247	1000	+	.	gene_id "MSTRG.73678"; transcript_id "MSTRG.73678.115"; exon_number "5";
chr16	StringTie	exon	89526329	89526468	1000	+	.	gene_id "MSTRG.73678"; transcript_id "MSTRG.73678.115"; exon_number "6";
chr16	StringTie	exon	89529477	89529579	1000	+	.	gene_id "MSTRG.73678"; transcript_id "MSTRG.73678.115"; exon_number "7";
chr16	StringTie	exon	89530683	89530808	1000	+	.	gene_id "MSTRG.73678"; transcript_id "MSTRG.73678.115"; exon_number "8";
chr16	StringTie	exon	89531904	89532066	1000	+	.	gene_id "MSTRG.73678"; transcript_id "MSTRG.73678.115"; exon_number "9";
chr16	StringTie	exon	89532463	89532636	1000	+	.	gene_id "MSTRG.73678"; transcript_id "MSTRG.73678.115"; exon_number "10";
chr16	StringTie	exon	89540944	89542279	1000	+	.	gene_id "MSTRG.73678"; transcript_id "MSTRG.73678.115"; exon_number "11";
chr16	StringTie	exon	89544648	89544772	1000	+	.	gene_id "MSTRG.73678"; transcript_id "MSTRG.73678.115"; exon_number "12";
chr16	StringTie	exon	89546658	89546760	1000	+	.	gene_id "MSTRG.73678"; transcript_id "MSTRG.73678.115"; exon_number "13";
chr16	StringTie	exon	89548003	89548113	1000	+	.	gene_id "MSTRG.73678"; transcript_id "MSTRG.73678.115"; exon_number "14";
chr16	StringTie	exon	89549081	89549336	1000	+	.	gene_id "MSTRG.73678"; transcript_id "MSTRG.73678.115"; exon_number "15";
chr16	StringTie	exon	89550494	89550609	1000	+	.	gene_id "MSTRG.73678"; transcript_id "MSTRG.73678.115"; exon_number "16";
chr16	StringTie	exon	89552979	89553135	1000	+	.	gene_id "MSTRG.73678"; transcript_id "MSTRG.73678.115"; exon_number "17";
chr16	StringTie	exon	89553794	89553960	1000	+	.	gene_id "MSTRG.73678"; transcript_id "MSTRG.73678.115"; exon_number "18";
chr16	StringTie	exon	89554486	89554563	1000	+	.	gene_id "MSTRG.73678"; transcript_id "MSTRG.73678.115"; exon_number "19";
chr16	StringTie	exon	89556887	89557878	1000	+	.	gene_id "MSTRG.73678"; transcript_id "MSTRG.73678.115"; exon_number "20";
chr16	StringTie	transcript	89508355	89557873	1000	+	.	gene_id "MSTRG.73678"; transcript_id "MSTRG.73678.116";
chr16	StringTie	exon	89508355	89508600	1000	+	.	gene_id "MSTRG.73678"; transcript_id "MSTRG.73678.116"; exon_number "1";
chr16	StringTie	exon	89510490	89510592	1000	+	.	gene_id "MSTRG.73678"; transcript_id "MSTRG.73678.116"; exon_number "2";
chr16	StringTie	exon	89512948	89513037	1000	+	.	gene_id "MSTRG.73678"; transcript_id "MSTRG.73678.116"; exon_number "3";
chr16	StringTie	exon	89524006	89524247	1000	+	.	gene_id "MSTRG.73678"; transcript_id "MSTRG.73678.116"; exon_number "4";
chr16	StringTie	exon	89526329	89526468	1000	+	.	gene_id "MSTRG.73678"; transcript_id "MSTRG.73678.116"; exon_number "5";
chr16	StringTie	exon	89529477	89529524	1000	+	.	gene_id "MSTRG.73678"; transcript_id "MSTRG.73678.116"; exon_number "6";
chr16	StringTie	exon	89530683	89530808	1000	+	.	gene_id "MSTRG.73678"; transcript_id "MSTRG.73678.116"; exon_number "7";
chr16	StringTie	exon	89531904	89532066	1000	+	.	gene_id "MSTRG.73678"; transcript_id "MSTRG.73678.116"; exon_number "8";
chr16	StringTie	exon	89532463	89532636	1000	+	.	gene_id "MSTRG.73678"; transcript_id "MSTRG.73678.116"; exon_number "9";
chr16	StringTie	exon	89540944	89542279	1000	+	.	gene_id "MSTRG.73678"; transcript_id "MSTRG.73678.116"; exon_number "10";
chr16	StringTie	exon	89544648	89544772	1000	+	.	gene_id "MSTRG.73678"; transcript_id "MSTRG.73678.116"; exon_number "11";
chr16	StringTie	exon	89546658	89546760	1000	+	.	gene_id "MSTRG.73678"; transcript_id "MSTRG.73678.116"; exon_number "12";
chr16	StringTie	exon	89548003	89549713	1000	+	.	gene_id "MSTRG.73678"; transcript_id "MSTRG.73678.116"; exon_number "13";
chr16	StringTie	exon	89550494	89550609	1000	+	.	gene_id "MSTRG.73678"; transcript_id "MSTRG.73678.116"; exon_number "14";
chr16	StringTie	exon	89552979	89553135	1000	+	.	gene_id "MSTRG.73678"; transcript_id "MSTRG.73678.116"; exon_number "15";
chr16	StringTie	exon	89553794	89553960	1000	+	.	gene_id "MSTRG.73678"; transcript_id "MSTRG.73678.116"; exon_number "16";
chr16	StringTie	exon	89554486	89554563	1000	+	.	gene_id "MSTRG.73678"; transcript_id "MSTRG.73678.116"; exon_number "17";
chr16	StringTie	exon	89556887	89557873	1000	+	.	gene_id "MSTRG.73678"; transcript_id "MSTRG.73678.116"; exon_number "18";
chr16	StringTie	transcript	89508355	89557805	1000	+	.	gene_id "MSTRG.73678"; transcript_id "MSTRG.73678.117";
chr16	StringTie	exon	89508355	89508600	1000	+	.	gene_id "MSTRG.73678"; transcript_id "MSTRG.73678.117"; exon_number "1";
chr16	StringTie	exon	89510490	89510592	1000	+	.	gene_id "MSTRG.73678"; transcript_id "MSTRG.73678.117"; exon_number "2";
chr16	StringTie	exon	89512948	89513037	1000	+	.	gene_id "MSTRG.73678"; transcript_id "MSTRG.73678.117"; exon_number "3";
chr16	StringTie	exon	89524006	89524247	1000	+	.	gene_id "MSTRG.73678"; transcript_id "MSTRG.73678.117"; exon_number "4";
chr16	StringTie	exon	89526329	89526468	1000	+	.	gene_id "MSTRG.73678"; transcript_id "MSTRG.73678.117"; exon_number "5";
chr16	StringTie	exon	89529477	89529524	1000	+	.	gene_id "MSTRG.73678"; transcript_id "MSTRG.73678.117"; exon_number "6";
chr16	StringTie	exon	89530683	89530808	1000	+	.	gene_id "MSTRG.73678"; transcript_id "MSTRG.73678.117"; exon_number "7";
chr16	StringTie	exon	89531904	89532066	1000	+	.	gene_id "MSTRG.73678"; transcript_id "MSTRG.73678.117"; exon_number "8";
chr16	StringTie	exon	89532463	89532636	1000	+	.	gene_id "MSTRG.73678"; transcript_id "MSTRG.73678.117"; exon_number "9";
chr16	StringTie	exon	89540944	89541384	1000	+	.	gene_id "MSTRG.73678"; transcript_id "MSTRG.73678.117"; exon_number "10";
chr16	StringTie	exon	89544648	89544772	1000	+	.	gene_id "MSTRG.73678"; transcript_id "MSTRG.73678.117"; exon_number "11";
chr16	StringTie	exon	89546658	89546760	1000	+	.	gene_id "MSTRG.73678"; transcript_id "MSTRG.73678.117"; exon_number "12";
chr16	StringTie	exon	89548003	89549713	1000	+	.	gene_id "MSTRG.73678"; transcript_id "MSTRG.73678.117"; exon_number "13";
chr16	StringTie	exon	89550494	89550609	1000	+	.	gene_id "MSTRG.73678"; transcript_id "MSTRG.73678.117"; exon_number "14";
chr16	StringTie	exon	89552979	89553135	1000	+	.	gene_id "MSTRG.73678"; transcript_id "MSTRG.73678.117"; exon_number "15";
chr16	StringTie	exon	89553794	89553960	1000	+	.	gene_id "MSTRG.73678"; transcript_id "MSTRG.73678.117"; exon_number "16";
chr16	StringTie	exon	89554486	89554563	1000	+	.	gene_id "MSTRG.73678"; transcript_id "MSTRG.73678.117"; exon_number "17";
chr16	StringTie	exon	89556887	89557805	1000	+	.	gene_id "MSTRG.73678"; transcript_id "MSTRG.73678.117"; exon_number "18";
chr16	StringTie	transcript	89508359	89558548	1000	+	.	gene_id "MSTRG.73678"; transcript_id "MSTRG.73678.118";
chr16	StringTie	exon	89508359	89508463	1000	+	.	gene_id "MSTRG.73678"; transcript_id "MSTRG.73678.118"; exon_number "1";
chr16	StringTie	exon	89508494	89508600	1000	+	.	gene_id "MSTRG.73678"; transcript_id "MSTRG.73678.118"; exon_number "2";
chr16	StringTie	exon	89510490	89510592	1000	+	.	gene_id "MSTRG.73678"; transcript_id "MSTRG.73678.118"; exon_number "3";
chr16	StringTie	exon	89512948	89513037	1000	+	.	gene_id "MSTRG.73678"; transcript_id "MSTRG.73678.118"; exon_number "4";
chr16	StringTie	exon	89524006	89524247	1000	+	.	gene_id "MSTRG.73678"; transcript_id "MSTRG.73678.118"; exon_number "5";
chr16	StringTie	exon	89526329	89526468	1000	+	.	gene_id "MSTRG.73678"; transcript_id "MSTRG.73678.118"; exon_number "6";
chr16	StringTie	exon	89529477	89529579	1000	+	.	gene_id "MSTRG.73678"; transcript_id "MSTRG.73678.118"; exon_number "7";
chr16	StringTie	exon	89530683	89532066	1000	+	.	gene_id "MSTRG.73678"; transcript_id "MSTRG.73678.118"; exon_number "8";
chr16	StringTie	exon	89532463	89532636	1000	+	.	gene_id "MSTRG.73678"; transcript_id "MSTRG.73678.118"; exon_number "9";
chr16	StringTie	exon	89540944	89544772	1000	+	.	gene_id "MSTRG.73678"; transcript_id "MSTRG.73678.118"; exon_number "10";
chr16	StringTie	exon	89546658	89546760	1000	+	.	gene_id "MSTRG.73678"; transcript_id "MSTRG.73678.118"; exon_number "11";
chr16	StringTie	exon	89548003	89549336	1000	+	.	gene_id "MSTRG.73678"; transcript_id "MSTRG.73678.118"; exon_number "12";
chr16	StringTie	exon	89550494	89550609	1000	+	.	gene_id "MSTRG.73678"; transcript_id "MSTRG.73678.118"; exon_number "13";
chr16	StringTie	exon	89552979	89553135	1000	+	.	gene_id "MSTRG.73678"; transcript_id "MSTRG.73678.118"; exon_number "14";
chr16	StringTie	exon	89553794	89553960	1000	+	.	gene_id "MSTRG.73678"; transcript_id "MSTRG.73678.118"; exon_number "15";
chr16	StringTie	exon	89554486	89554563	1000	+	.	gene_id "MSTRG.73678"; transcript_id "MSTRG.73678.118"; exon_number "16";
chr16	StringTie	exon	89556887	89558548	1000	+	.	gene_id "MSTRG.73678"; transcript_id "MSTRG.73678.118"; exon_number "17";
chr16	StringTie	transcript	89508359	89557809	1000	+	.	gene_id "MSTRG.73678"; transcript_id "MSTRG.73678.119";
chr16	StringTie	exon	89508359	89508600	1000	+	.	gene_id "MSTRG.73678"; transcript_id "MSTRG.73678.119"; exon_number "1";
chr16	StringTie	exon	89510490	89510592	1000	+	.	gene_id "MSTRG.73678"; transcript_id "MSTRG.73678.119"; exon_number "2";
chr16	StringTie	exon	89512948	89513037	1000	+	.	gene_id "MSTRG.73678"; transcript_id "MSTRG.73678.119"; exon_number "3";
chr16	StringTie	exon	89514346	89524247	1000	+	.	gene_id "MSTRG.73678"; transcript_id "MSTRG.73678.119"; exon_number "4";
chr16	StringTie	exon	89526329	89526468	1000	+	.	gene_id "MSTRG.73678"; transcript_id "MSTRG.73678.119"; exon_number "5";
chr16	StringTie	exon	89529477	89529579	1000	+	.	gene_id "MSTRG.73678"; transcript_id "MSTRG.73678.119"; exon_number "6";
chr16	StringTie	exon	89530683	89530808	1000	+	.	gene_id "MSTRG.73678"; transcript_id "MSTRG.73678.119"; exon_number "7";
chr16	StringTie	exon	89531904	89532066	1000	+	.	gene_id "MSTRG.73678"; transcript_id "MSTRG.73678.119"; exon_number "8";
chr16	StringTie	exon	89532463	89532636	1000	+	.	gene_id "MSTRG.73678"; transcript_id "MSTRG.73678.119"; exon_number "9";
chr16	StringTie	exon	89540944	89544772	1000	+	.	gene_id "MSTRG.73678"; transcript_id "MSTRG.73678.119"; exon_number "10";
chr16	StringTie	exon	89546658	89546760	1000	+	.	gene_id "MSTRG.73678"; transcript_id "MSTRG.73678.119"; exon_number "11";
chr16	StringTie	exon	89548003	89550609	1000	+	.	gene_id "MSTRG.73678"; transcript_id "MSTRG.73678.119"; exon_number "12";
chr16	StringTie	exon	89551097	89551256	1000	+	.	gene_id "MSTRG.73678"; transcript_id "MSTRG.73678.119"; exon_number "13";
chr16	StringTie	exon	89552979	89553135	1000	+	.	gene_id "MSTRG.73678"; transcript_id "MSTRG.73678.119"; exon_number "14";
chr16	StringTie	exon	89553794	89553960	1000	+	.	gene_id "MSTRG.73678"; transcript_id "MSTRG.73678.119"; exon_number "15";
chr16	StringTie	exon	89554486	89554563	1000	+	.	gene_id "MSTRG.73678"; transcript_id "MSTRG.73678.119"; exon_number "16";
chr16	StringTie	exon	89556887	89557809	1000	+	.	gene_id "MSTRG.73678"; transcript_id "MSTRG.73678.119"; exon_number "17";
chr16	StringTie	transcript	89490917	89557768	1000	+	.	gene_id "MSTRG.73678"; transcript_id "MSTRG.73678.12";
chr16	StringTie	exon	89490917	89491386	1000	+	.	gene_id "MSTRG.73678"; transcript_id "MSTRG.73678.12"; exon_number "1";
chr16	StringTie	exon	89510490	89510592	1000	+	.	gene_id "MSTRG.73678"; transcript_id "MSTRG.73678.12"; exon_number "2";
chr16	StringTie	exon	89512948	89513037	1000	+	.	gene_id "MSTRG.73678"; transcript_id "MSTRG.73678.12"; exon_number "3";
chr16	StringTie	exon	89523483	89524247	1000	+	.	gene_id "MSTRG.73678"; transcript_id "MSTRG.73678.12"; exon_number "4";
chr16	StringTie	exon	89526329	89526468	1000	+	.	gene_id "MSTRG.73678"; transcript_id "MSTRG.73678.12"; exon_number "5";
chr16	StringTie	exon	89530683	89530808	1000	+	.	gene_id "MSTRG.73678"; transcript_id "MSTRG.73678.12"; exon_number "6";
chr16	StringTie	exon	89531904	89532066	1000	+	.	gene_id "MSTRG.73678"; transcript_id "MSTRG.73678.12"; exon_number "7";
chr16	StringTie	exon	89532463	89532636	1000	+	.	gene_id "MSTRG.73678"; transcript_id "MSTRG.73678.12"; exon_number "8";
chr16	StringTie	exon	89544648	89544772	1000	+	.	gene_id "MSTRG.73678"; transcript_id "MSTRG.73678.12"; exon_number "9";
chr16	StringTie	exon	89546658	89546760	1000	+	.	gene_id "MSTRG.73678"; transcript_id "MSTRG.73678.12"; exon_number "10";
chr16	StringTie	exon	89548003	89548113	1000	+	.	gene_id "MSTRG.73678"; transcript_id "MSTRG.73678.12"; exon_number "11";
chr16	StringTie	exon	89550494	89550609	1000	+	.	gene_id "MSTRG.73678"; transcript_id "MSTRG.73678.12"; exon_number "12";
chr16	StringTie	exon	89552979	89553135	1000	+	.	gene_id "MSTRG.73678"; transcript_id "MSTRG.73678.12"; exon_number "13";
chr16	StringTie	exon	89553794	89553960	1000	+	.	gene_id "MSTRG.73678"; transcript_id "MSTRG.73678.12"; exon_number "14";
chr16	StringTie	exon	89554486	89554563	1000	+	.	gene_id "MSTRG.73678"; transcript_id "MSTRG.73678.12"; exon_number "15";
chr16	StringTie	exon	89556887	89557550	1000	+	.	gene_id "MSTRG.73678"; transcript_id "MSTRG.73678.12"; exon_number "16";
chr16	StringTie	exon	89557590	89557768	1000	+	.	gene_id "MSTRG.73678"; transcript_id "MSTRG.73678.12"; exon_number "17";
chr16	StringTie	transcript	89508359	89558548	1000	+	.	gene_id "MSTRG.73678"; transcript_id "MSTRG.73678.120";
chr16	StringTie	exon	89508359	89508463	1000	+	.	gene_id "MSTRG.73678"; transcript_id "MSTRG.73678.120"; exon_number "1";
chr16	StringTie	exon	89508494	89508600	1000	+	.	gene_id "MSTRG.73678"; transcript_id "MSTRG.73678.120"; exon_number "2";
chr16	StringTie	exon	89510490	89510592	1000	+	.	gene_id "MSTRG.73678"; transcript_id "MSTRG.73678.120"; exon_number "3";
chr16	StringTie	exon	89512948	89513037	1000	+	.	gene_id "MSTRG.73678"; transcript_id "MSTRG.73678.120"; exon_number "4";
chr16	StringTie	exon	89524006	89524247	1000	+	.	gene_id "MSTRG.73678"; transcript_id "MSTRG.73678.120"; exon_number "5";
chr16	StringTie	exon	89526329	89526468	1000	+	.	gene_id "MSTRG.73678"; transcript_id "MSTRG.73678.120"; exon_number "6";
chr16	StringTie	exon	89529477	89529579	1000	+	.	gene_id "MSTRG.73678"; transcript_id "MSTRG.73678.120"; exon_number "7";
chr16	StringTie	exon	89530683	89530808	1000	+	.	gene_id "MSTRG.73678"; transcript_id "MSTRG.73678.120"; exon_number "8";
chr16	StringTie	exon	89531904	89532066	1000	+	.	gene_id "MSTRG.73678"; transcript_id "MSTRG.73678.120"; exon_number "9";
chr16	StringTie	exon	89532463	89532636	1000	+	.	gene_id "MSTRG.73678"; transcript_id "MSTRG.73678.120"; exon_number "10";
chr16	StringTie	exon	89540944	89542279	1000	+	.	gene_id "MSTRG.73678"; transcript_id "MSTRG.73678.120"; exon_number "11";
chr16	StringTie	exon	89544648	89544772	1000	+	.	gene_id "MSTRG.73678"; transcript_id "MSTRG.73678.120"; exon_number "12";
chr16	StringTie	exon	89546658	89546760	1000	+	.	gene_id "MSTRG.73678"; transcript_id "MSTRG.73678.120"; exon_number "13";
chr16	StringTie	exon	89548003	89548113	1000	+	.	gene_id "MSTRG.73678"; transcript_id "MSTRG.73678.120"; exon_number "14";
chr16	StringTie	exon	89550494	89550609	1000	+	.	gene_id "MSTRG.73678"; transcript_id "MSTRG.73678.120"; exon_number "15";
chr16	StringTie	exon	89552979	89553135	1000	+	.	gene_id "MSTRG.73678"; transcript_id "MSTRG.73678.120"; exon_number "16";
chr16	StringTie	exon	89553794	89553960	1000	+	.	gene_id "MSTRG.73678"; transcript_id "MSTRG.73678.120"; exon_number "17";
chr16	StringTie	exon	89554486	89554563	1000	+	.	gene_id "MSTRG.73678"; transcript_id "MSTRG.73678.120"; exon_number "18";
chr16	StringTie	exon	89556887	89558548	1000	+	.	gene_id "MSTRG.73678"; transcript_id "MSTRG.73678.120"; exon_number "19";
chr16	StringTie	transcript	89508359	89557853	1000	+	.	gene_id "MSTRG.73678"; transcript_id "MSTRG.73678.121";
chr16	StringTie	exon	89508359	89508600	1000	+	.	gene_id "MSTRG.73678"; transcript_id "MSTRG.73678.121"; exon_number "1";
chr16	StringTie	exon	89510490	89510592	1000	+	.	gene_id "MSTRG.73678"; transcript_id "MSTRG.73678.121"; exon_number "2";
chr16	StringTie	exon	89512948	89513037	1000	+	.	gene_id "MSTRG.73678"; transcript_id "MSTRG.73678.121"; exon_number "3";
chr16	StringTie	exon	89524006	89524247	1000	+	.	gene_id "MSTRG.73678"; transcript_id "MSTRG.73678.121"; exon_number "4";
chr16	StringTie	exon	89526329	89526468	1000	+	.	gene_id "MSTRG.73678"; transcript_id "MSTRG.73678.121"; exon_number "5";
chr16	StringTie	exon	89529477	89529579	1000	+	.	gene_id "MSTRG.73678"; transcript_id "MSTRG.73678.121"; exon_number "6";
chr16	StringTie	exon	89530683	89530808	1000	+	.	gene_id "MSTRG.73678"; transcript_id "MSTRG.73678.121"; exon_number "7";
chr16	StringTie	exon	89531904	89532066	1000	+	.	gene_id "MSTRG.73678"; transcript_id "MSTRG.73678.121"; exon_number "8";
chr16	StringTie	exon	89532463	89532636	1000	+	.	gene_id "MSTRG.73678"; transcript_id "MSTRG.73678.121"; exon_number "9";
chr16	StringTie	exon	89540944	89541346	1000	+	.	gene_id "MSTRG.73678"; transcript_id "MSTRG.73678.121"; exon_number "10";
chr16	StringTie	exon	89542224	89542279	1000	+	.	gene_id "MSTRG.73678"; transcript_id "MSTRG.73678.121"; exon_number "11";
chr16	StringTie	exon	89544648	89544772	1000	+	.	gene_id "MSTRG.73678"; transcript_id "MSTRG.73678.121"; exon_number "12";
chr16	StringTie	exon	89546658	89546760	1000	+	.	gene_id "MSTRG.73678"; transcript_id "MSTRG.73678.121"; exon_number "13";
chr16	StringTie	exon	89548003	89548113	1000	+	.	gene_id "MSTRG.73678"; transcript_id "MSTRG.73678.121"; exon_number "14";
chr16	StringTie	exon	89548980	89549713	1000	+	.	gene_id "MSTRG.73678"; transcript_id "MSTRG.73678.121"; exon_number "15";
chr16	StringTie	exon	89550494	89550609	1000	+	.	gene_id "MSTRG.73678"; transcript_id "MSTRG.73678.121"; exon_number "16";
chr16	StringTie	exon	89552979	89553135	1000	+	.	gene_id "MSTRG.73678"; transcript_id "MSTRG.73678.121"; exon_number "17";
chr16	StringTie	exon	89553794	89553960	1000	+	.	gene_id "MSTRG.73678"; transcript_id "MSTRG.73678.121"; exon_number "18";
chr16	StringTie	exon	89554486	89554563	1000	+	.	gene_id "MSTRG.73678"; transcript_id "MSTRG.73678.121"; exon_number "19";
chr16	StringTie	exon	89555878	89556085	1000	+	.	gene_id "MSTRG.73678"; transcript_id "MSTRG.73678.121"; exon_number "20";
chr16	StringTie	exon	89556887	89557853	1000	+	.	gene_id "MSTRG.73678"; transcript_id "MSTRG.73678.121"; exon_number "21";
chr16	StringTie	transcript	89508360	89557820	1000	+	.	gene_id "MSTRG.73678"; transcript_id "MSTRG.73678.122";
chr16	StringTie	exon	89508360	89508600	1000	+	.	gene_id "MSTRG.73678"; transcript_id "MSTRG.73678.122"; exon_number "1";
chr16	StringTie	exon	89510490	89510592	1000	+	.	gene_id "MSTRG.73678"; transcript_id "MSTRG.73678.122"; exon_number "2";
chr16	StringTie	exon	89512948	89513037	1000	+	.	gene_id "MSTRG.73678"; transcript_id "MSTRG.73678.122"; exon_number "3";
chr16	StringTie	exon	89514346	89514463	1000	+	.	gene_id "MSTRG.73678"; transcript_id "MSTRG.73678.122"; exon_number "4";
chr16	StringTie	exon	89524006	89524247	1000	+	.	gene_id "MSTRG.73678"; transcript_id "MSTRG.73678.122"; exon_number "5";
chr16	StringTie	exon	89526329	89526468	1000	+	.	gene_id "MSTRG.73678"; transcript_id "MSTRG.73678.122"; exon_number "6";
chr16	StringTie	exon	89529477	89529579	1000	+	.	gene_id "MSTRG.73678"; transcript_id "MSTRG.73678.122"; exon_number "7";
chr16	StringTie	exon	89530683	89530808	1000	+	.	gene_id "MSTRG.73678"; transcript_id "MSTRG.73678.122"; exon_number "8";
chr16	StringTie	exon	89531904	89532066	1000	+	.	gene_id "MSTRG.73678"; transcript_id "MSTRG.73678.122"; exon_number "9";
chr16	StringTie	exon	89532463	89532636	1000	+	.	gene_id "MSTRG.73678"; transcript_id "MSTRG.73678.122"; exon_number "10";
chr16	StringTie	exon	89540944	89544772	1000	+	.	gene_id "MSTRG.73678"; transcript_id "MSTRG.73678.122"; exon_number "11";
chr16	StringTie	exon	89545872	89546030	1000	+	.	gene_id "MSTRG.73678"; transcript_id "MSTRG.73678.122"; exon_number "12";
chr16	StringTie	exon	89546132	89546181	1000	+	.	gene_id "MSTRG.73678"; transcript_id "MSTRG.73678.122"; exon_number "13";
chr16	StringTie	exon	89546658	89546760	1000	+	.	gene_id "MSTRG.73678"; transcript_id "MSTRG.73678.122"; exon_number "14";
chr16	StringTie	exon	89548003	89548113	1000	+	.	gene_id "MSTRG.73678"; transcript_id "MSTRG.73678.122"; exon_number "15";
chr16	StringTie	exon	89550494	89550609	1000	+	.	gene_id "MSTRG.73678"; transcript_id "MSTRG.73678.122"; exon_number "16";
chr16	StringTie	exon	89552979	89553135	1000	+	.	gene_id "MSTRG.73678"; transcript_id "MSTRG.73678.122"; exon_number "17";
chr16	StringTie	exon	89553794	89553960	1000	+	.	gene_id "MSTRG.73678"; transcript_id "MSTRG.73678.122"; exon_number "18";
chr16	StringTie	exon	89554486	89554563	1000	+	.	gene_id "MSTRG.73678"; transcript_id "MSTRG.73678.122"; exon_number "19";
chr16	StringTie	exon	89556887	89557820	1000	+	.	gene_id "MSTRG.73678"; transcript_id "MSTRG.73678.122"; exon_number "20";
chr16	StringTie	transcript	89508362	89557823	1000	+	.	gene_id "MSTRG.73678"; transcript_id "MSTRG.73678.123";
chr16	StringTie	exon	89508362	89508600	1000	+	.	gene_id "MSTRG.73678"; transcript_id "MSTRG.73678.123"; exon_number "1";
chr16	StringTie	exon	89510490	89510592	1000	+	.	gene_id "MSTRG.73678"; transcript_id "MSTRG.73678.123"; exon_number "2";
chr16	StringTie	exon	89512948	89513037	1000	+	.	gene_id "MSTRG.73678"; transcript_id "MSTRG.73678.123"; exon_number "3";
chr16	StringTie	exon	89524006	89524247	1000	+	.	gene_id "MSTRG.73678"; transcript_id "MSTRG.73678.123"; exon_number "4";
chr16	StringTie	exon	89526329	89526468	1000	+	.	gene_id "MSTRG.73678"; transcript_id "MSTRG.73678.123"; exon_number "5";
chr16	StringTie	exon	89529477	89529579	1000	+	.	gene_id "MSTRG.73678"; transcript_id "MSTRG.73678.123"; exon_number "6";
chr16	StringTie	exon	89530683	89530808	1000	+	.	gene_id "MSTRG.73678"; transcript_id "MSTRG.73678.123"; exon_number "7";
chr16	StringTie	exon	89531904	89532066	1000	+	.	gene_id "MSTRG.73678"; transcript_id "MSTRG.73678.123"; exon_number "8";
chr16	StringTie	exon	89532463	89532636	1000	+	.	gene_id "MSTRG.73678"; transcript_id "MSTRG.73678.123"; exon_number "9";
chr16	StringTie	exon	89540944	89542279	1000	+	.	gene_id "MSTRG.73678"; transcript_id "MSTRG.73678.123"; exon_number "10";
chr16	StringTie	exon	89544648	89544772	1000	+	.	gene_id "MSTRG.73678"; transcript_id "MSTRG.73678.123"; exon_number "11";
chr16	StringTie	exon	89546658	89546760	1000	+	.	gene_id "MSTRG.73678"; transcript_id "MSTRG.73678.123"; exon_number "12";
chr16	StringTie	exon	89548003	89548113	1000	+	.	gene_id "MSTRG.73678"; transcript_id "MSTRG.73678.123"; exon_number "13";
chr16	StringTie	exon	89550494	89550609	1000	+	.	gene_id "MSTRG.73678"; transcript_id "MSTRG.73678.123"; exon_number "14";
chr16	StringTie	exon	89552979	89553135	1000	+	.	gene_id "MSTRG.73678"; transcript_id "MSTRG.73678.123"; exon_number "15";
chr16	StringTie	exon	89553794	89553960	1000	+	.	gene_id "MSTRG.73678"; transcript_id "MSTRG.73678.123"; exon_number "16";
chr16	StringTie	exon	89554486	89554563	1000	+	.	gene_id "MSTRG.73678"; transcript_id "MSTRG.73678.123"; exon_number "17";
chr16	StringTie	exon	89555935	89556085	1000	+	.	gene_id "MSTRG.73678"; transcript_id "MSTRG.73678.123"; exon_number "18";
chr16	StringTie	exon	89556887	89557823	1000	+	.	gene_id "MSTRG.73678"; transcript_id "MSTRG.73678.123"; exon_number "19";
chr16	StringTie	transcript	89508363	89557871	1000	+	.	gene_id "MSTRG.73678"; transcript_id "MSTRG.73678.124";
chr16	StringTie	exon	89508363	89508600	1000	+	.	gene_id "MSTRG.73678"; transcript_id "MSTRG.73678.124"; exon_number "1";
chr16	StringTie	exon	89510490	89510592	1000	+	.	gene_id "MSTRG.73678"; transcript_id "MSTRG.73678.124"; exon_number "2";
chr16	StringTie	exon	89512948	89513037	1000	+	.	gene_id "MSTRG.73678"; transcript_id "MSTRG.73678.124"; exon_number "3";
chr16	StringTie	exon	89524006	89524247	1000	+	.	gene_id "MSTRG.73678"; transcript_id "MSTRG.73678.124"; exon_number "4";
chr16	StringTie	exon	89526329	89526468	1000	+	.	gene_id "MSTRG.73678"; transcript_id "MSTRG.73678.124"; exon_number "5";
chr16	StringTie	exon	89529477	89529579	1000	+	.	gene_id "MSTRG.73678"; transcript_id "MSTRG.73678.124"; exon_number "6";
chr16	StringTie	exon	89530683	89530808	1000	+	.	gene_id "MSTRG.73678"; transcript_id "MSTRG.73678.124"; exon_number "7";
chr16	StringTie	exon	89531904	89532066	1000	+	.	gene_id "MSTRG.73678"; transcript_id "MSTRG.73678.124"; exon_number "8";
chr16	StringTie	exon	89532463	89532636	1000	+	.	gene_id "MSTRG.73678"; transcript_id "MSTRG.73678.124"; exon_number "9";
chr16	StringTie	exon	89540944	89542279	1000	+	.	gene_id "MSTRG.73678"; transcript_id "MSTRG.73678.124"; exon_number "10";
chr16	StringTie	exon	89544648	89544772	1000	+	.	gene_id "MSTRG.73678"; transcript_id "MSTRG.73678.124"; exon_number "11";
chr16	StringTie	exon	89546658	89546760	1000	+	.	gene_id "MSTRG.73678"; transcript_id "MSTRG.73678.124"; exon_number "12";
chr16	StringTie	exon	89548003	89548113	1000	+	.	gene_id "MSTRG.73678"; transcript_id "MSTRG.73678.124"; exon_number "13";
chr16	StringTie	exon	89550494	89550609	1000	+	.	gene_id "MSTRG.73678"; transcript_id "MSTRG.73678.124"; exon_number "14";
chr16	StringTie	exon	89552979	89553135	1000	+	.	gene_id "MSTRG.73678"; transcript_id "MSTRG.73678.124"; exon_number "15";
chr16	StringTie	exon	89553794	89553960	1000	+	.	gene_id "MSTRG.73678"; transcript_id "MSTRG.73678.124"; exon_number "16";
chr16	StringTie	exon	89554486	89554563	1000	+	.	gene_id "MSTRG.73678"; transcript_id "MSTRG.73678.124"; exon_number "17";
chr16	StringTie	exon	89555959	89556085	1000	+	.	gene_id "MSTRG.73678"; transcript_id "MSTRG.73678.124"; exon_number "18";
chr16	StringTie	exon	89556887	89557871	1000	+	.	gene_id "MSTRG.73678"; transcript_id "MSTRG.73678.124"; exon_number "19";
chr16	StringTie	transcript	89508363	89557865	1000	+	.	gene_id "MSTRG.73678"; transcript_id "MSTRG.73678.125";
chr16	StringTie	exon	89508363	89508600	1000	+	.	gene_id "MSTRG.73678"; transcript_id "MSTRG.73678.125"; exon_number "1";
chr16	StringTie	exon	89510490	89510592	1000	+	.	gene_id "MSTRG.73678"; transcript_id "MSTRG.73678.125"; exon_number "2";
chr16	StringTie	exon	89512948	89513037	1000	+	.	gene_id "MSTRG.73678"; transcript_id "MSTRG.73678.125"; exon_number "3";
chr16	StringTie	exon	89524006	89524247	1000	+	.	gene_id "MSTRG.73678"; transcript_id "MSTRG.73678.125"; exon_number "4";
chr16	StringTie	exon	89526329	89526468	1000	+	.	gene_id "MSTRG.73678"; transcript_id "MSTRG.73678.125"; exon_number "5";
chr16	StringTie	exon	89529477	89529579	1000	+	.	gene_id "MSTRG.73678"; transcript_id "MSTRG.73678.125"; exon_number "6";
chr16	StringTie	exon	89530683	89530808	1000	+	.	gene_id "MSTRG.73678"; transcript_id "MSTRG.73678.125"; exon_number "7";
chr16	StringTie	exon	89531904	89532066	1000	+	.	gene_id "MSTRG.73678"; transcript_id "MSTRG.73678.125"; exon_number "8";
chr16	StringTie	exon	89532463	89532636	1000	+	.	gene_id "MSTRG.73678"; transcript_id "MSTRG.73678.125"; exon_number "9";
chr16	StringTie	exon	89540944	89541346	1000	+	.	gene_id "MSTRG.73678"; transcript_id "MSTRG.73678.125"; exon_number "10";
chr16	StringTie	exon	89544648	89544772	1000	+	.	gene_id "MSTRG.73678"; transcript_id "MSTRG.73678.125"; exon_number "11";
chr16	StringTie	exon	89546658	89546760	1000	+	.	gene_id "MSTRG.73678"; transcript_id "MSTRG.73678.125"; exon_number "12";
chr16	StringTie	exon	89548003	89548113	1000	+	.	gene_id "MSTRG.73678"; transcript_id "MSTRG.73678.125"; exon_number "13";
chr16	StringTie	exon	89550494	89550609	1000	+	.	gene_id "MSTRG.73678"; transcript_id "MSTRG.73678.125"; exon_number "14";
chr16	StringTie	exon	89552979	89553135	1000	+	.	gene_id "MSTRG.73678"; transcript_id "MSTRG.73678.125"; exon_number "15";
chr16	StringTie	exon	89553794	89553960	1000	+	.	gene_id "MSTRG.73678"; transcript_id "MSTRG.73678.125"; exon_number "16";
chr16	StringTie	exon	89554486	89554563	1000	+	.	gene_id "MSTRG.73678"; transcript_id "MSTRG.73678.125"; exon_number "17";
chr16	StringTie	exon	89555878	89556085	1000	+	.	gene_id "MSTRG.73678"; transcript_id "MSTRG.73678.125"; exon_number "18";
chr16	StringTie	exon	89556887	89557865	1000	+	.	gene_id "MSTRG.73678"; transcript_id "MSTRG.73678.125"; exon_number "19";
chr16	StringTie	transcript	89508363	89557780	1000	+	.	gene_id "MSTRG.73678"; transcript_id "MSTRG.73678.126";
chr16	StringTie	exon	89508363	89508600	1000	+	.	gene_id "MSTRG.73678"; transcript_id "MSTRG.73678.126"; exon_number "1";
chr16	StringTie	exon	89510490	89510592	1000	+	.	gene_id "MSTRG.73678"; transcript_id "MSTRG.73678.126"; exon_number "2";
chr16	StringTie	exon	89512948	89513037	1000	+	.	gene_id "MSTRG.73678"; transcript_id "MSTRG.73678.126"; exon_number "3";
chr16	StringTie	exon	89524006	89524247	1000	+	.	gene_id "MSTRG.73678"; transcript_id "MSTRG.73678.126"; exon_number "4";
chr16	StringTie	exon	89526329	89527023	1000	+	.	gene_id "MSTRG.73678"; transcript_id "MSTRG.73678.126"; exon_number "5";
chr16	StringTie	exon	89529477	89529579	1000	+	.	gene_id "MSTRG.73678"; transcript_id "MSTRG.73678.126"; exon_number "6";
chr16	StringTie	exon	89530683	89532066	1000	+	.	gene_id "MSTRG.73678"; transcript_id "MSTRG.73678.126"; exon_number "7";
chr16	StringTie	exon	89532463	89532636	1000	+	.	gene_id "MSTRG.73678"; transcript_id "MSTRG.73678.126"; exon_number "8";
chr16	StringTie	exon	89540944	89541384	1000	+	.	gene_id "MSTRG.73678"; transcript_id "MSTRG.73678.126"; exon_number "9";
chr16	StringTie	exon	89544648	89544772	1000	+	.	gene_id "MSTRG.73678"; transcript_id "MSTRG.73678.126"; exon_number "10";
chr16	StringTie	exon	89546658	89546760	1000	+	.	gene_id "MSTRG.73678"; transcript_id "MSTRG.73678.126"; exon_number "11";
chr16	StringTie	exon	89548003	89548113	1000	+	.	gene_id "MSTRG.73678"; transcript_id "MSTRG.73678.126"; exon_number "12";
chr16	StringTie	exon	89550494	89550609	1000	+	.	gene_id "MSTRG.73678"; transcript_id "MSTRG.73678.126"; exon_number "13";
chr16	StringTie	exon	89552979	89553135	1000	+	.	gene_id "MSTRG.73678"; transcript_id "MSTRG.73678.126"; exon_number "14";
chr16	StringTie	exon	89553794	89553960	1000	+	.	gene_id "MSTRG.73678"; transcript_id "MSTRG.73678.126"; exon_number "15";
chr16	StringTie	exon	89554486	89556085	1000	+	.	gene_id "MSTRG.73678"; transcript_id "MSTRG.73678.126"; exon_number "16";
chr16	StringTie	exon	89556887	89557780	1000	+	.	gene_id "MSTRG.73678"; transcript_id "MSTRG.73678.126"; exon_number "17";
chr16	StringTie	transcript	89508364	89557811	1000	+	.	gene_id "MSTRG.73678"; transcript_id "MSTRG.73678.127";
chr16	StringTie	exon	89508364	89508600	1000	+	.	gene_id "MSTRG.73678"; transcript_id "MSTRG.73678.127"; exon_number "1";
chr16	StringTie	exon	89510490	89510592	1000	+	.	gene_id "MSTRG.73678"; transcript_id "MSTRG.73678.127"; exon_number "2";
chr16	StringTie	exon	89512948	89513037	1000	+	.	gene_id "MSTRG.73678"; transcript_id "MSTRG.73678.127"; exon_number "3";
chr16	StringTie	exon	89521730	89523147	1000	+	.	gene_id "MSTRG.73678"; transcript_id "MSTRG.73678.127"; exon_number "4";
chr16	StringTie	exon	89523483	89524247	1000	+	.	gene_id "MSTRG.73678"; transcript_id "MSTRG.73678.127"; exon_number "5";
chr16	StringTie	exon	89526329	89526468	1000	+	.	gene_id "MSTRG.73678"; transcript_id "MSTRG.73678.127"; exon_number "6";
chr16	StringTie	exon	89529477	89529579	1000	+	.	gene_id "MSTRG.73678"; transcript_id "MSTRG.73678.127"; exon_number "7";
chr16	StringTie	exon	89530683	89530808	1000	+	.	gene_id "MSTRG.73678"; transcript_id "MSTRG.73678.127"; exon_number "8";
chr16	StringTie	exon	89531904	89532066	1000	+	.	gene_id "MSTRG.73678"; transcript_id "MSTRG.73678.127"; exon_number "9";
chr16	StringTie	exon	89532463	89532636	1000	+	.	gene_id "MSTRG.73678"; transcript_id "MSTRG.73678.127"; exon_number "10";
chr16	StringTie	exon	89544648	89544772	1000	+	.	gene_id "MSTRG.73678"; transcript_id "MSTRG.73678.127"; exon_number "11";
chr16	StringTie	exon	89546658	89546760	1000	+	.	gene_id "MSTRG.73678"; transcript_id "MSTRG.73678.127"; exon_number "12";
chr16	StringTie	exon	89548003	89548113	1000	+	.	gene_id "MSTRG.73678"; transcript_id "MSTRG.73678.127"; exon_number "13";
chr16	StringTie	exon	89550494	89550609	1000	+	.	gene_id "MSTRG.73678"; transcript_id "MSTRG.73678.127"; exon_number "14";
chr16	StringTie	exon	89552979	89553135	1000	+	.	gene_id "MSTRG.73678"; transcript_id "MSTRG.73678.127"; exon_number "15";
chr16	StringTie	exon	89553794	89553960	1000	+	.	gene_id "MSTRG.73678"; transcript_id "MSTRG.73678.127"; exon_number "16";
chr16	StringTie	exon	89554486	89554563	1000	+	.	gene_id "MSTRG.73678"; transcript_id "MSTRG.73678.127"; exon_number "17";
chr16	StringTie	exon	89556887	89557811	1000	+	.	gene_id "MSTRG.73678"; transcript_id "MSTRG.73678.127"; exon_number "18";
chr16	StringTie	transcript	89508364	89557862	1000	+	.	gene_id "MSTRG.73678"; transcript_id "MSTRG.73678.128";
chr16	StringTie	exon	89508364	89508600	1000	+	.	gene_id "MSTRG.73678"; transcript_id "MSTRG.73678.128"; exon_number "1";
chr16	StringTie	exon	89510490	89510592	1000	+	.	gene_id "MSTRG.73678"; transcript_id "MSTRG.73678.128"; exon_number "2";
chr16	StringTie	exon	89512948	89513037	1000	+	.	gene_id "MSTRG.73678"; transcript_id "MSTRG.73678.128"; exon_number "3";
chr16	StringTie	exon	89523483	89524247	1000	+	.	gene_id "MSTRG.73678"; transcript_id "MSTRG.73678.128"; exon_number "4";
chr16	StringTie	exon	89526329	89526468	1000	+	.	gene_id "MSTRG.73678"; transcript_id "MSTRG.73678.128"; exon_number "5";
chr16	StringTie	exon	89529135	89529579	1000	+	.	gene_id "MSTRG.73678"; transcript_id "MSTRG.73678.128"; exon_number "6";
chr16	StringTie	exon	89530683	89530808	1000	+	.	gene_id "MSTRG.73678"; transcript_id "MSTRG.73678.128"; exon_number "7";
chr16	StringTie	exon	89531904	89532066	1000	+	.	gene_id "MSTRG.73678"; transcript_id "MSTRG.73678.128"; exon_number "8";
chr16	StringTie	exon	89532463	89532636	1000	+	.	gene_id "MSTRG.73678"; transcript_id "MSTRG.73678.128"; exon_number "9";
chr16	StringTie	exon	89540944	89542279	1000	+	.	gene_id "MSTRG.73678"; transcript_id "MSTRG.73678.128"; exon_number "10";
chr16	StringTie	exon	89544648	89544772	1000	+	.	gene_id "MSTRG.73678"; transcript_id "MSTRG.73678.128"; exon_number "11";
chr16	StringTie	exon	89546658	89546760	1000	+	.	gene_id "MSTRG.73678"; transcript_id "MSTRG.73678.128"; exon_number "12";
chr16	StringTie	exon	89548003	89548113	1000	+	.	gene_id "MSTRG.73678"; transcript_id "MSTRG.73678.128"; exon_number "13";
chr16	StringTie	exon	89550494	89550609	1000	+	.	gene_id "MSTRG.73678"; transcript_id "MSTRG.73678.128"; exon_number "14";
chr16	StringTie	exon	89552979	89553135	1000	+	.	gene_id "MSTRG.73678"; transcript_id "MSTRG.73678.128"; exon_number "15";
chr16	StringTie	exon	89553794	89553960	1000	+	.	gene_id "MSTRG.73678"; transcript_id "MSTRG.73678.128"; exon_number "16";
chr16	StringTie	exon	89554486	89554563	1000	+	.	gene_id "MSTRG.73678"; transcript_id "MSTRG.73678.128"; exon_number "17";
chr16	StringTie	exon	89556887	89557862	1000	+	.	gene_id "MSTRG.73678"; transcript_id "MSTRG.73678.128"; exon_number "18";
chr16	StringTie	transcript	89508364	89557766	1000	+	.	gene_id "MSTRG.73678"; transcript_id "MSTRG.73678.129";
chr16	StringTie	exon	89508364	89508600	1000	+	.	gene_id "MSTRG.73678"; transcript_id "MSTRG.73678.129"; exon_number "1";
chr16	StringTie	exon	89510490	89510592	1000	+	.	gene_id "MSTRG.73678"; transcript_id "MSTRG.73678.129"; exon_number "2";
chr16	StringTie	exon	89512948	89513037	1000	+	.	gene_id "MSTRG.73678"; transcript_id "MSTRG.73678.129"; exon_number "3";
chr16	StringTie	exon	89524006	89524247	1000	+	.	gene_id "MSTRG.73678"; transcript_id "MSTRG.73678.129"; exon_number "4";
chr16	StringTie	exon	89526329	89526468	1000	+	.	gene_id "MSTRG.73678"; transcript_id "MSTRG.73678.129"; exon_number "5";
chr16	StringTie	exon	89529477	89529579	1000	+	.	gene_id "MSTRG.73678"; transcript_id "MSTRG.73678.129"; exon_number "6";
chr16	StringTie	exon	89530683	89530808	1000	+	.	gene_id "MSTRG.73678"; transcript_id "MSTRG.73678.129"; exon_number "7";
chr16	StringTie	exon	89531904	89532066	1000	+	.	gene_id "MSTRG.73678"; transcript_id "MSTRG.73678.129"; exon_number "8";
chr16	StringTie	exon	89532463	89532636	1000	+	.	gene_id "MSTRG.73678"; transcript_id "MSTRG.73678.129"; exon_number "9";
chr16	StringTie	exon	89540944	89541384	1000	+	.	gene_id "MSTRG.73678"; transcript_id "MSTRG.73678.129"; exon_number "10";
chr16	StringTie	exon	89544648	89544772	1000	+	.	gene_id "MSTRG.73678"; transcript_id "MSTRG.73678.129"; exon_number "11";
chr16	StringTie	exon	89545872	89546181	1000	+	.	gene_id "MSTRG.73678"; transcript_id "MSTRG.73678.129"; exon_number "12";
chr16	StringTie	exon	89546658	89546760	1000	+	.	gene_id "MSTRG.73678"; transcript_id "MSTRG.73678.129"; exon_number "13";
chr16	StringTie	exon	89548003	89548113	1000	+	.	gene_id "MSTRG.73678"; transcript_id "MSTRG.73678.129"; exon_number "14";
chr16	StringTie	exon	89550494	89550609	1000	+	.	gene_id "MSTRG.73678"; transcript_id "MSTRG.73678.129"; exon_number "15";
chr16	StringTie	exon	89552979	89553135	1000	+	.	gene_id "MSTRG.73678"; transcript_id "MSTRG.73678.129"; exon_number "16";
chr16	StringTie	exon	89553794	89553960	1000	+	.	gene_id "MSTRG.73678"; transcript_id "MSTRG.73678.129"; exon_number "17";
chr16	StringTie	exon	89554486	89554563	1000	+	.	gene_id "MSTRG.73678"; transcript_id "MSTRG.73678.129"; exon_number "18";
chr16	StringTie	exon	89555878	89556085	1000	+	.	gene_id "MSTRG.73678"; transcript_id "MSTRG.73678.129"; exon_number "19";
chr16	StringTie	exon	89556887	89557766	1000	+	.	gene_id "MSTRG.73678"; transcript_id "MSTRG.73678.129"; exon_number "20";
chr16	StringTie	transcript	89490917	89557766	1000	+	.	gene_id "MSTRG.73678"; transcript_id "MSTRG.73678.13";
chr16	StringTie	exon	89490917	89491386	1000	+	.	gene_id "MSTRG.73678"; transcript_id "MSTRG.73678.13"; exon_number "1";
chr16	StringTie	exon	89510490	89510592	1000	+	.	gene_id "MSTRG.73678"; transcript_id "MSTRG.73678.13"; exon_number "2";
chr16	StringTie	exon	89512948	89513037	1000	+	.	gene_id "MSTRG.73678"; transcript_id "MSTRG.73678.13"; exon_number "3";
chr16	StringTie	exon	89523763	89524247	1000	+	.	gene_id "MSTRG.73678"; transcript_id "MSTRG.73678.13"; exon_number "4";
chr16	StringTie	exon	89526329	89526468	1000	+	.	gene_id "MSTRG.73678"; transcript_id "MSTRG.73678.13"; exon_number "5";
chr16	StringTie	exon	89529477	89529579	1000	+	.	gene_id "MSTRG.73678"; transcript_id "MSTRG.73678.13"; exon_number "6";
chr16	StringTie	exon	89530683	89530808	1000	+	.	gene_id "MSTRG.73678"; transcript_id "MSTRG.73678.13"; exon_number "7";
chr16	StringTie	exon	89531925	89532066	1000	+	.	gene_id "MSTRG.73678"; transcript_id "MSTRG.73678.13"; exon_number "8";
chr16	StringTie	exon	89532463	89532636	1000	+	.	gene_id "MSTRG.73678"; transcript_id "MSTRG.73678.13"; exon_number "9";
chr16	StringTie	exon	89540944	89541384	1000	+	.	gene_id "MSTRG.73678"; transcript_id "MSTRG.73678.13"; exon_number "10";
chr16	StringTie	exon	89544648	89544772	1000	+	.	gene_id "MSTRG.73678"; transcript_id "MSTRG.73678.13"; exon_number "11";
chr16	StringTie	exon	89546658	89546760	1000	+	.	gene_id "MSTRG.73678"; transcript_id "MSTRG.73678.13"; exon_number "12";
chr16	StringTie	exon	89548003	89548113	1000	+	.	gene_id "MSTRG.73678"; transcript_id "MSTRG.73678.13"; exon_number "13";
chr16	StringTie	exon	89550494	89550609	1000	+	.	gene_id "MSTRG.73678"; transcript_id "MSTRG.73678.13"; exon_number "14";
chr16	StringTie	exon	89552979	89553135	1000	+	.	gene_id "MSTRG.73678"; transcript_id "MSTRG.73678.13"; exon_number "15";
chr16	StringTie	exon	89553794	89553960	1000	+	.	gene_id "MSTRG.73678"; transcript_id "MSTRG.73678.13"; exon_number "16";
chr16	StringTie	exon	89554486	89554563	1000	+	.	gene_id "MSTRG.73678"; transcript_id "MSTRG.73678.13"; exon_number "17";
chr16	StringTie	exon	89556887	89557766	1000	+	.	gene_id "MSTRG.73678"; transcript_id "MSTRG.73678.13"; exon_number "18";
chr16	StringTie	transcript	89508366	89557773	1000	+	.	gene_id "MSTRG.73678"; transcript_id "MSTRG.73678.130";
chr16	StringTie	exon	89508366	89508600	1000	+	.	gene_id "MSTRG.73678"; transcript_id "MSTRG.73678.130"; exon_number "1";
chr16	StringTie	exon	89510490	89510592	1000	+	.	gene_id "MSTRG.73678"; transcript_id "MSTRG.73678.130"; exon_number "2";
chr16	StringTie	exon	89512948	89513037	1000	+	.	gene_id "MSTRG.73678"; transcript_id "MSTRG.73678.130"; exon_number "3";
chr16	StringTie	exon	89524006	89524247	1000	+	.	gene_id "MSTRG.73678"; transcript_id "MSTRG.73678.130"; exon_number "4";
chr16	StringTie	exon	89526329	89526468	1000	+	.	gene_id "MSTRG.73678"; transcript_id "MSTRG.73678.130"; exon_number "5";
chr16	StringTie	exon	89529477	89529579	1000	+	.	gene_id "MSTRG.73678"; transcript_id "MSTRG.73678.130"; exon_number "6";
chr16	StringTie	exon	89530683	89530808	1000	+	.	gene_id "MSTRG.73678"; transcript_id "MSTRG.73678.130"; exon_number "7";
chr16	StringTie	exon	89531925	89532066	1000	+	.	gene_id "MSTRG.73678"; transcript_id "MSTRG.73678.130"; exon_number "8";
chr16	StringTie	exon	89532463	89532636	1000	+	.	gene_id "MSTRG.73678"; transcript_id "MSTRG.73678.130"; exon_number "9";
chr16	StringTie	exon	89540944	89541384	1000	+	.	gene_id "MSTRG.73678"; transcript_id "MSTRG.73678.130"; exon_number "10";
chr16	StringTie	exon	89544648	89544772	1000	+	.	gene_id "MSTRG.73678"; transcript_id "MSTRG.73678.130"; exon_number "11";
chr16	StringTie	exon	89545872	89546181	1000	+	.	gene_id "MSTRG.73678"; transcript_id "MSTRG.73678.130"; exon_number "12";
chr16	StringTie	exon	89546658	89546760	1000	+	.	gene_id "MSTRG.73678"; transcript_id "MSTRG.73678.130"; exon_number "13";
chr16	StringTie	exon	89548003	89548113	1000	+	.	gene_id "MSTRG.73678"; transcript_id "MSTRG.73678.130"; exon_number "14";
chr16	StringTie	exon	89550494	89550609	1000	+	.	gene_id "MSTRG.73678"; transcript_id "MSTRG.73678.130"; exon_number "15";
chr16	StringTie	exon	89552979	89553135	1000	+	.	gene_id "MSTRG.73678"; transcript_id "MSTRG.73678.130"; exon_number "16";
chr16	StringTie	exon	89553794	89553960	1000	+	.	gene_id "MSTRG.73678"; transcript_id "MSTRG.73678.130"; exon_number "17";
chr16	StringTie	exon	89554486	89554563	1000	+	.	gene_id "MSTRG.73678"; transcript_id "MSTRG.73678.130"; exon_number "18";
chr16	StringTie	exon	89556887	89557773	1000	+	.	gene_id "MSTRG.73678"; transcript_id "MSTRG.73678.130"; exon_number "19";
chr16	StringTie	transcript	89508367	89557817	1000	+	.	gene_id "MSTRG.73678"; transcript_id "MSTRG.73678.131";
chr16	StringTie	exon	89508367	89508596	1000	+	.	gene_id "MSTRG.73678"; transcript_id "MSTRG.73678.131"; exon_number "1";
chr16	StringTie	exon	89510490	89510592	1000	+	.	gene_id "MSTRG.73678"; transcript_id "MSTRG.73678.131"; exon_number "2";
chr16	StringTie	exon	89512948	89513037	1000	+	.	gene_id "MSTRG.73678"; transcript_id "MSTRG.73678.131"; exon_number "3";
chr16	StringTie	exon	89524006	89524247	1000	+	.	gene_id "MSTRG.73678"; transcript_id "MSTRG.73678.131"; exon_number "4";
chr16	StringTie	exon	89526329	89526468	1000	+	.	gene_id "MSTRG.73678"; transcript_id "MSTRG.73678.131"; exon_number "5";
chr16	StringTie	exon	89529477	89529579	1000	+	.	gene_id "MSTRG.73678"; transcript_id "MSTRG.73678.131"; exon_number "6";
chr16	StringTie	exon	89530683	89530808	1000	+	.	gene_id "MSTRG.73678"; transcript_id "MSTRG.73678.131"; exon_number "7";
chr16	StringTie	exon	89531904	89532066	1000	+	.	gene_id "MSTRG.73678"; transcript_id "MSTRG.73678.131"; exon_number "8";
chr16	StringTie	exon	89532463	89532636	1000	+	.	gene_id "MSTRG.73678"; transcript_id "MSTRG.73678.131"; exon_number "9";
chr16	StringTie	exon	89544648	89544772	1000	+	.	gene_id "MSTRG.73678"; transcript_id "MSTRG.73678.131"; exon_number "10";
chr16	StringTie	exon	89546658	89546760	1000	+	.	gene_id "MSTRG.73678"; transcript_id "MSTRG.73678.131"; exon_number "11";
chr16	StringTie	exon	89548003	89548113	1000	+	.	gene_id "MSTRG.73678"; transcript_id "MSTRG.73678.131"; exon_number "12";
chr16	StringTie	exon	89550494	89550609	1000	+	.	gene_id "MSTRG.73678"; transcript_id "MSTRG.73678.131"; exon_number "13";
chr16	StringTie	exon	89552979	89553135	1000	+	.	gene_id "MSTRG.73678"; transcript_id "MSTRG.73678.131"; exon_number "14";
chr16	StringTie	exon	89553794	89553960	1000	+	.	gene_id "MSTRG.73678"; transcript_id "MSTRG.73678.131"; exon_number "15";
chr16	StringTie	exon	89554486	89554563	1000	+	.	gene_id "MSTRG.73678"; transcript_id "MSTRG.73678.131"; exon_number "16";
chr16	StringTie	exon	89555959	89556085	1000	+	.	gene_id "MSTRG.73678"; transcript_id "MSTRG.73678.131"; exon_number "17";
chr16	StringTie	exon	89556887	89557817	1000	+	.	gene_id "MSTRG.73678"; transcript_id "MSTRG.73678.131"; exon_number "18";
chr16	StringTie	transcript	89508367	89557767	1000	+	.	gene_id "MSTRG.73678"; transcript_id "MSTRG.73678.132";
chr16	StringTie	exon	89508367	89508539	1000	+	.	gene_id "MSTRG.73678"; transcript_id "MSTRG.73678.132"; exon_number "1";
chr16	StringTie	exon	89508587	89508600	1000	+	.	gene_id "MSTRG.73678"; transcript_id "MSTRG.73678.132"; exon_number "2";
chr16	StringTie	exon	89510490	89510592	1000	+	.	gene_id "MSTRG.73678"; transcript_id "MSTRG.73678.132"; exon_number "3";
chr16	StringTie	exon	89512948	89513037	1000	+	.	gene_id "MSTRG.73678"; transcript_id "MSTRG.73678.132"; exon_number "4";
chr16	StringTie	exon	89514346	89524247	1000	+	.	gene_id "MSTRG.73678"; transcript_id "MSTRG.73678.132"; exon_number "5";
chr16	StringTie	exon	89526329	89526468	1000	+	.	gene_id "MSTRG.73678"; transcript_id "MSTRG.73678.132"; exon_number "6";
chr16	StringTie	exon	89529477	89529524	1000	+	.	gene_id "MSTRG.73678"; transcript_id "MSTRG.73678.132"; exon_number "7";
chr16	StringTie	exon	89530683	89530808	1000	+	.	gene_id "MSTRG.73678"; transcript_id "MSTRG.73678.132"; exon_number "8";
chr16	StringTie	exon	89531904	89532066	1000	+	.	gene_id "MSTRG.73678"; transcript_id "MSTRG.73678.132"; exon_number "9";
chr16	StringTie	exon	89532463	89532636	1000	+	.	gene_id "MSTRG.73678"; transcript_id "MSTRG.73678.132"; exon_number "10";
chr16	StringTie	exon	89540944	89541384	1000	+	.	gene_id "MSTRG.73678"; transcript_id "MSTRG.73678.132"; exon_number "11";
chr16	StringTie	exon	89544648	89544772	1000	+	.	gene_id "MSTRG.73678"; transcript_id "MSTRG.73678.132"; exon_number "12";
chr16	StringTie	exon	89546658	89546760	1000	+	.	gene_id "MSTRG.73678"; transcript_id "MSTRG.73678.132"; exon_number "13";
chr16	StringTie	exon	89548003	89548113	1000	+	.	gene_id "MSTRG.73678"; transcript_id "MSTRG.73678.132"; exon_number "14";
chr16	StringTie	exon	89550494	89550609	1000	+	.	gene_id "MSTRG.73678"; transcript_id "MSTRG.73678.132"; exon_number "15";
chr16	StringTie	exon	89552979	89553135	1000	+	.	gene_id "MSTRG.73678"; transcript_id "MSTRG.73678.132"; exon_number "16";
chr16	StringTie	exon	89553794	89553960	1000	+	.	gene_id "MSTRG.73678"; transcript_id "MSTRG.73678.132"; exon_number "17";
chr16	StringTie	exon	89554486	89556085	1000	+	.	gene_id "MSTRG.73678"; transcript_id "MSTRG.73678.132"; exon_number "18";
chr16	StringTie	exon	89556887	89557767	1000	+	.	gene_id "MSTRG.73678"; transcript_id "MSTRG.73678.132"; exon_number "19";
chr16	StringTie	transcript	89508368	89557838	1000	+	.	gene_id "MSTRG.73678"; transcript_id "MSTRG.73678.133";
chr16	StringTie	exon	89508368	89508600	1000	+	.	gene_id "MSTRG.73678"; transcript_id "MSTRG.73678.133"; exon_number "1";
chr16	StringTie	exon	89510490	89510592	1000	+	.	gene_id "MSTRG.73678"; transcript_id "MSTRG.73678.133"; exon_number "2";
chr16	StringTie	exon	89512948	89513037	1000	+	.	gene_id "MSTRG.73678"; transcript_id "MSTRG.73678.133"; exon_number "3";
chr16	StringTie	exon	89524006	89524247	1000	+	.	gene_id "MSTRG.73678"; transcript_id "MSTRG.73678.133"; exon_number "4";
chr16	StringTie	exon	89526329	89526468	1000	+	.	gene_id "MSTRG.73678"; transcript_id "MSTRG.73678.133"; exon_number "5";
chr16	StringTie	exon	89529477	89529524	1000	+	.	gene_id "MSTRG.73678"; transcript_id "MSTRG.73678.133"; exon_number "6";
chr16	StringTie	exon	89530683	89530808	1000	+	.	gene_id "MSTRG.73678"; transcript_id "MSTRG.73678.133"; exon_number "7";
chr16	StringTie	exon	89531904	89532066	1000	+	.	gene_id "MSTRG.73678"; transcript_id "MSTRG.73678.133"; exon_number "8";
chr16	StringTie	exon	89532463	89532636	1000	+	.	gene_id "MSTRG.73678"; transcript_id "MSTRG.73678.133"; exon_number "9";
chr16	StringTie	exon	89544648	89544772	1000	+	.	gene_id "MSTRG.73678"; transcript_id "MSTRG.73678.133"; exon_number "10";
chr16	StringTie	exon	89546658	89546760	1000	+	.	gene_id "MSTRG.73678"; transcript_id "MSTRG.73678.133"; exon_number "11";
chr16	StringTie	exon	89548003	89548113	1000	+	.	gene_id "MSTRG.73678"; transcript_id "MSTRG.73678.133"; exon_number "12";
chr16	StringTie	exon	89550494	89550609	1000	+	.	gene_id "MSTRG.73678"; transcript_id "MSTRG.73678.133"; exon_number "13";
chr16	StringTie	exon	89552979	89553135	1000	+	.	gene_id "MSTRG.73678"; transcript_id "MSTRG.73678.133"; exon_number "14";
chr16	StringTie	exon	89553794	89553960	1000	+	.	gene_id "MSTRG.73678"; transcript_id "MSTRG.73678.133"; exon_number "15";
chr16	StringTie	exon	89554486	89554563	1000	+	.	gene_id "MSTRG.73678"; transcript_id "MSTRG.73678.133"; exon_number "16";
chr16	StringTie	exon	89556887	89557838	1000	+	.	gene_id "MSTRG.73678"; transcript_id "MSTRG.73678.133"; exon_number "17";
chr16	StringTie	transcript	89508369	89557926	1000	+	.	gene_id "MSTRG.73678"; transcript_id "MSTRG.73678.134";
chr16	StringTie	exon	89508369	89508600	1000	+	.	gene_id "MSTRG.73678"; transcript_id "MSTRG.73678.134"; exon_number "1";
chr16	StringTie	exon	89510490	89510592	1000	+	.	gene_id "MSTRG.73678"; transcript_id "MSTRG.73678.134"; exon_number "2";
chr16	StringTie	exon	89512948	89513037	1000	+	.	gene_id "MSTRG.73678"; transcript_id "MSTRG.73678.134"; exon_number "3";
chr16	StringTie	exon	89524006	89524247	1000	+	.	gene_id "MSTRG.73678"; transcript_id "MSTRG.73678.134"; exon_number "4";
chr16	StringTie	exon	89526329	89526468	1000	+	.	gene_id "MSTRG.73678"; transcript_id "MSTRG.73678.134"; exon_number "5";
chr16	StringTie	exon	89529477	89529579	1000	+	.	gene_id "MSTRG.73678"; transcript_id "MSTRG.73678.134"; exon_number "6";
chr16	StringTie	exon	89530683	89530808	1000	+	.	gene_id "MSTRG.73678"; transcript_id "MSTRG.73678.134"; exon_number "7";
chr16	StringTie	exon	89531904	89532066	1000	+	.	gene_id "MSTRG.73678"; transcript_id "MSTRG.73678.134"; exon_number "8";
chr16	StringTie	exon	89532463	89532636	1000	+	.	gene_id "MSTRG.73678"; transcript_id "MSTRG.73678.134"; exon_number "9";
chr16	StringTie	exon	89540944	89542279	1000	+	.	gene_id "MSTRG.73678"; transcript_id "MSTRG.73678.134"; exon_number "10";
chr16	StringTie	exon	89544648	89544772	1000	+	.	gene_id "MSTRG.73678"; transcript_id "MSTRG.73678.134"; exon_number "11";
chr16	StringTie	exon	89546658	89546760	1000	+	.	gene_id "MSTRG.73678"; transcript_id "MSTRG.73678.134"; exon_number "12";
chr16	StringTie	exon	89548003	89548113	1000	+	.	gene_id "MSTRG.73678"; transcript_id "MSTRG.73678.134"; exon_number "13";
chr16	StringTie	exon	89548621	89549336	1000	+	.	gene_id "MSTRG.73678"; transcript_id "MSTRG.73678.134"; exon_number "14";
chr16	StringTie	exon	89550494	89550609	1000	+	.	gene_id "MSTRG.73678"; transcript_id "MSTRG.73678.134"; exon_number "15";
chr16	StringTie	exon	89552979	89553135	1000	+	.	gene_id "MSTRG.73678"; transcript_id "MSTRG.73678.134"; exon_number "16";
chr16	StringTie	exon	89553794	89553960	1000	+	.	gene_id "MSTRG.73678"; transcript_id "MSTRG.73678.134"; exon_number "17";
chr16	StringTie	exon	89554486	89554563	1000	+	.	gene_id "MSTRG.73678"; transcript_id "MSTRG.73678.134"; exon_number "18";
chr16	StringTie	exon	89555878	89556085	1000	+	.	gene_id "MSTRG.73678"; transcript_id "MSTRG.73678.134"; exon_number "19";
chr16	StringTie	exon	89556887	89557926	1000	+	.	gene_id "MSTRG.73678"; transcript_id "MSTRG.73678.134"; exon_number "20";
chr16	StringTie	transcript	89508369	89557766	1000	+	.	gene_id "MSTRG.73678"; transcript_id "MSTRG.73678.135";
chr16	StringTie	exon	89508369	89508600	1000	+	.	gene_id "MSTRG.73678"; transcript_id "MSTRG.73678.135"; exon_number "1";
chr16	StringTie	exon	89510490	89510592	1000	+	.	gene_id "MSTRG.73678"; transcript_id "MSTRG.73678.135"; exon_number "2";
chr16	StringTie	exon	89512948	89513037	1000	+	.	gene_id "MSTRG.73678"; transcript_id "MSTRG.73678.135"; exon_number "3";
chr16	StringTie	exon	89514346	89514463	1000	+	.	gene_id "MSTRG.73678"; transcript_id "MSTRG.73678.135"; exon_number "4";
chr16	StringTie	exon	89524006	89524247	1000	+	.	gene_id "MSTRG.73678"; transcript_id "MSTRG.73678.135"; exon_number "5";
chr16	StringTie	exon	89526329	89526468	1000	+	.	gene_id "MSTRG.73678"; transcript_id "MSTRG.73678.135"; exon_number "6";
chr16	StringTie	exon	89530683	89530808	1000	+	.	gene_id "MSTRG.73678"; transcript_id "MSTRG.73678.135"; exon_number "7";
chr16	StringTie	exon	89531904	89532066	1000	+	.	gene_id "MSTRG.73678"; transcript_id "MSTRG.73678.135"; exon_number "8";
chr16	StringTie	exon	89532463	89532636	1000	+	.	gene_id "MSTRG.73678"; transcript_id "MSTRG.73678.135"; exon_number "9";
chr16	StringTie	exon	89540944	89544772	1000	+	.	gene_id "MSTRG.73678"; transcript_id "MSTRG.73678.135"; exon_number "10";
chr16	StringTie	exon	89546658	89546760	1000	+	.	gene_id "MSTRG.73678"; transcript_id "MSTRG.73678.135"; exon_number "11";
chr16	StringTie	exon	89548003	89548113	1000	+	.	gene_id "MSTRG.73678"; transcript_id "MSTRG.73678.135"; exon_number "12";
chr16	StringTie	exon	89550494	89550609	1000	+	.	gene_id "MSTRG.73678"; transcript_id "MSTRG.73678.135"; exon_number "13";
chr16	StringTie	exon	89552979	89553135	1000	+	.	gene_id "MSTRG.73678"; transcript_id "MSTRG.73678.135"; exon_number "14";
chr16	StringTie	exon	89553794	89553960	1000	+	.	gene_id "MSTRG.73678"; transcript_id "MSTRG.73678.135"; exon_number "15";
chr16	StringTie	exon	89554486	89554563	1000	+	.	gene_id "MSTRG.73678"; transcript_id "MSTRG.73678.135"; exon_number "16";
chr16	StringTie	exon	89556887	89557766	1000	+	.	gene_id "MSTRG.73678"; transcript_id "MSTRG.73678.135"; exon_number "17";
chr16	StringTie	transcript	89508370	89557807	1000	+	.	gene_id "MSTRG.73678"; transcript_id "MSTRG.73678.136";
chr16	StringTie	exon	89508370	89508600	1000	+	.	gene_id "MSTRG.73678"; transcript_id "MSTRG.73678.136"; exon_number "1";
chr16	StringTie	exon	89510490	89510592	1000	+	.	gene_id "MSTRG.73678"; transcript_id "MSTRG.73678.136"; exon_number "2";
chr16	StringTie	exon	89512948	89513037	1000	+	.	gene_id "MSTRG.73678"; transcript_id "MSTRG.73678.136"; exon_number "3";
chr16	StringTie	exon	89514346	89524247	1000	+	.	gene_id "MSTRG.73678"; transcript_id "MSTRG.73678.136"; exon_number "4";
chr16	StringTie	exon	89526329	89526468	1000	+	.	gene_id "MSTRG.73678"; transcript_id "MSTRG.73678.136"; exon_number "5";
chr16	StringTie	exon	89529477	89529524	1000	+	.	gene_id "MSTRG.73678"; transcript_id "MSTRG.73678.136"; exon_number "6";
chr16	StringTie	exon	89530683	89530808	1000	+	.	gene_id "MSTRG.73678"; transcript_id "MSTRG.73678.136"; exon_number "7";
chr16	StringTie	exon	89531904	89532066	1000	+	.	gene_id "MSTRG.73678"; transcript_id "MSTRG.73678.136"; exon_number "8";
chr16	StringTie	exon	89532463	89532636	1000	+	.	gene_id "MSTRG.73678"; transcript_id "MSTRG.73678.136"; exon_number "9";
chr16	StringTie	exon	89536765	89544772	1000	+	.	gene_id "MSTRG.73678"; transcript_id "MSTRG.73678.136"; exon_number "10";
chr16	StringTie	exon	89546658	89546760	1000	+	.	gene_id "MSTRG.73678"; transcript_id "MSTRG.73678.136"; exon_number "11";
chr16	StringTie	exon	89548003	89548113	1000	+	.	gene_id "MSTRG.73678"; transcript_id "MSTRG.73678.136"; exon_number "12";
chr16	StringTie	exon	89550494	89550609	1000	+	.	gene_id "MSTRG.73678"; transcript_id "MSTRG.73678.136"; exon_number "13";
chr16	StringTie	exon	89552979	89553135	1000	+	.	gene_id "MSTRG.73678"; transcript_id "MSTRG.73678.136"; exon_number "14";
chr16	StringTie	exon	89553794	89553960	1000	+	.	gene_id "MSTRG.73678"; transcript_id "MSTRG.73678.136"; exon_number "15";
chr16	StringTie	exon	89554486	89554563	1000	+	.	gene_id "MSTRG.73678"; transcript_id "MSTRG.73678.136"; exon_number "16";
chr16	StringTie	exon	89556887	89557807	1000	+	.	gene_id "MSTRG.73678"; transcript_id "MSTRG.73678.136"; exon_number "17";
chr16	StringTie	transcript	89508370	89557807	1000	+	.	gene_id "MSTRG.73678"; transcript_id "MSTRG.73678.137";
chr16	StringTie	exon	89508370	89508600	1000	+	.	gene_id "MSTRG.73678"; transcript_id "MSTRG.73678.137"; exon_number "1";
chr16	StringTie	exon	89510490	89510592	1000	+	.	gene_id "MSTRG.73678"; transcript_id "MSTRG.73678.137"; exon_number "2";
chr16	StringTie	exon	89512948	89513037	1000	+	.	gene_id "MSTRG.73678"; transcript_id "MSTRG.73678.137"; exon_number "3";
chr16	StringTie	exon	89517640	89524247	1000	+	.	gene_id "MSTRG.73678"; transcript_id "MSTRG.73678.137"; exon_number "4";
chr16	StringTie	exon	89526329	89526468	1000	+	.	gene_id "MSTRG.73678"; transcript_id "MSTRG.73678.137"; exon_number "5";
chr16	StringTie	exon	89529477	89529524	1000	+	.	gene_id "MSTRG.73678"; transcript_id "MSTRG.73678.137"; exon_number "6";
chr16	StringTie	exon	89530683	89530808	1000	+	.	gene_id "MSTRG.73678"; transcript_id "MSTRG.73678.137"; exon_number "7";
chr16	StringTie	exon	89531904	89532066	1000	+	.	gene_id "MSTRG.73678"; transcript_id "MSTRG.73678.137"; exon_number "8";
chr16	StringTie	exon	89532463	89532636	1000	+	.	gene_id "MSTRG.73678"; transcript_id "MSTRG.73678.137"; exon_number "9";
chr16	StringTie	exon	89540944	89541370	1000	+	.	gene_id "MSTRG.73678"; transcript_id "MSTRG.73678.137"; exon_number "10";
chr16	StringTie	exon	89544648	89544772	1000	+	.	gene_id "MSTRG.73678"; transcript_id "MSTRG.73678.137"; exon_number "11";
chr16	StringTie	exon	89546658	89546760	1000	+	.	gene_id "MSTRG.73678"; transcript_id "MSTRG.73678.137"; exon_number "12";
chr16	StringTie	exon	89548003	89548113	1000	+	.	gene_id "MSTRG.73678"; transcript_id "MSTRG.73678.137"; exon_number "13";
chr16	StringTie	exon	89550494	89550609	1000	+	.	gene_id "MSTRG.73678"; transcript_id "MSTRG.73678.137"; exon_number "14";
chr16	StringTie	exon	89552979	89553135	1000	+	.	gene_id "MSTRG.73678"; transcript_id "MSTRG.73678.137"; exon_number "15";
chr16	StringTie	exon	89553794	89553960	1000	+	.	gene_id "MSTRG.73678"; transcript_id "MSTRG.73678.137"; exon_number "16";
chr16	StringTie	exon	89554486	89554563	1000	+	.	gene_id "MSTRG.73678"; transcript_id "MSTRG.73678.137"; exon_number "17";
chr16	StringTie	exon	89556887	89557807	1000	+	.	gene_id "MSTRG.73678"; transcript_id "MSTRG.73678.137"; exon_number "18";
chr16	StringTie	transcript	89508370	89557767	1000	+	.	gene_id "MSTRG.73678"; transcript_id "MSTRG.73678.138";
chr16	StringTie	exon	89508370	89508600	1000	+	.	gene_id "MSTRG.73678"; transcript_id "MSTRG.73678.138"; exon_number "1";
chr16	StringTie	exon	89510490	89510592	1000	+	.	gene_id "MSTRG.73678"; transcript_id "MSTRG.73678.138"; exon_number "2";
chr16	StringTie	exon	89512948	89513037	1000	+	.	gene_id "MSTRG.73678"; transcript_id "MSTRG.73678.138"; exon_number "3";
chr16	StringTie	exon	89524006	89524247	1000	+	.	gene_id "MSTRG.73678"; transcript_id "MSTRG.73678.138"; exon_number "4";
chr16	StringTie	exon	89526329	89526468	1000	+	.	gene_id "MSTRG.73678"; transcript_id "MSTRG.73678.138"; exon_number "5";
chr16	StringTie	exon	89529477	89529579	1000	+	.	gene_id "MSTRG.73678"; transcript_id "MSTRG.73678.138"; exon_number "6";
chr16	StringTie	exon	89530683	89530957	1000	+	.	gene_id "MSTRG.73678"; transcript_id "MSTRG.73678.138"; exon_number "7";
chr16	StringTie	exon	89531904	89532066	1000	+	.	gene_id "MSTRG.73678"; transcript_id "MSTRG.73678.138"; exon_number "8";
chr16	StringTie	exon	89532463	89532636	1000	+	.	gene_id "MSTRG.73678"; transcript_id "MSTRG.73678.138"; exon_number "9";
chr16	StringTie	exon	89540944	89542279	1000	+	.	gene_id "MSTRG.73678"; transcript_id "MSTRG.73678.138"; exon_number "10";
chr16	StringTie	exon	89544648	89544772	1000	+	.	gene_id "MSTRG.73678"; transcript_id "MSTRG.73678.138"; exon_number "11";
chr16	StringTie	exon	89546658	89546760	1000	+	.	gene_id "MSTRG.73678"; transcript_id "MSTRG.73678.138"; exon_number "12";
chr16	StringTie	exon	89548003	89549713	1000	+	.	gene_id "MSTRG.73678"; transcript_id "MSTRG.73678.138"; exon_number "13";
chr16	StringTie	exon	89550494	89550609	1000	+	.	gene_id "MSTRG.73678"; transcript_id "MSTRG.73678.138"; exon_number "14";
chr16	StringTie	exon	89552979	89553135	1000	+	.	gene_id "MSTRG.73678"; transcript_id "MSTRG.73678.138"; exon_number "15";
chr16	StringTie	exon	89553794	89553960	1000	+	.	gene_id "MSTRG.73678"; transcript_id "MSTRG.73678.138"; exon_number "16";
chr16	StringTie	exon	89554486	89554563	1000	+	.	gene_id "MSTRG.73678"; transcript_id "MSTRG.73678.138"; exon_number "17";
chr16	StringTie	exon	89555878	89556085	1000	+	.	gene_id "MSTRG.73678"; transcript_id "MSTRG.73678.138"; exon_number "18";
chr16	StringTie	exon	89556887	89557767	1000	+	.	gene_id "MSTRG.73678"; transcript_id "MSTRG.73678.138"; exon_number "19";
chr16	StringTie	transcript	89508370	89557768	1000	+	.	gene_id "MSTRG.73678"; transcript_id "MSTRG.73678.139";
chr16	StringTie	exon	89508370	89508600	1000	+	.	gene_id "MSTRG.73678"; transcript_id "MSTRG.73678.139"; exon_number "1";
chr16	StringTie	exon	89510490	89510592	1000	+	.	gene_id "MSTRG.73678"; transcript_id "MSTRG.73678.139"; exon_number "2";
chr16	StringTie	exon	89512948	89513037	1000	+	.	gene_id "MSTRG.73678"; transcript_id "MSTRG.73678.139"; exon_number "3";
chr16	StringTie	exon	89524006	89524247	1000	+	.	gene_id "MSTRG.73678"; transcript_id "MSTRG.73678.139"; exon_number "4";
chr16	StringTie	exon	89526329	89526468	1000	+	.	gene_id "MSTRG.73678"; transcript_id "MSTRG.73678.139"; exon_number "5";
chr16	StringTie	exon	89529477	89529579	1000	+	.	gene_id "MSTRG.73678"; transcript_id "MSTRG.73678.139"; exon_number "6";
chr16	StringTie	exon	89530683	89530808	1000	+	.	gene_id "MSTRG.73678"; transcript_id "MSTRG.73678.139"; exon_number "7";
chr16	StringTie	exon	89531904	89532066	1000	+	.	gene_id "MSTRG.73678"; transcript_id "MSTRG.73678.139"; exon_number "8";
chr16	StringTie	exon	89532463	89532636	1000	+	.	gene_id "MSTRG.73678"; transcript_id "MSTRG.73678.139"; exon_number "9";
chr16	StringTie	exon	89540944	89542279	1000	+	.	gene_id "MSTRG.73678"; transcript_id "MSTRG.73678.139"; exon_number "10";
chr16	StringTie	exon	89544648	89544772	1000	+	.	gene_id "MSTRG.73678"; transcript_id "MSTRG.73678.139"; exon_number "11";
chr16	StringTie	exon	89546658	89546760	1000	+	.	gene_id "MSTRG.73678"; transcript_id "MSTRG.73678.139"; exon_number "12";
chr16	StringTie	exon	89548003	89549336	1000	+	.	gene_id "MSTRG.73678"; transcript_id "MSTRG.73678.139"; exon_number "13";
chr16	StringTie	exon	89550494	89550609	1000	+	.	gene_id "MSTRG.73678"; transcript_id "MSTRG.73678.139"; exon_number "14";
chr16	StringTie	exon	89552979	89553135	1000	+	.	gene_id "MSTRG.73678"; transcript_id "MSTRG.73678.139"; exon_number "15";
chr16	StringTie	exon	89553794	89553960	1000	+	.	gene_id "MSTRG.73678"; transcript_id "MSTRG.73678.139"; exon_number "16";
chr16	StringTie	exon	89554486	89554563	1000	+	.	gene_id "MSTRG.73678"; transcript_id "MSTRG.73678.139"; exon_number "17";
chr16	StringTie	exon	89555959	89556085	1000	+	.	gene_id "MSTRG.73678"; transcript_id "MSTRG.73678.139"; exon_number "18";
chr16	StringTie	exon	89556887	89557768	1000	+	.	gene_id "MSTRG.73678"; transcript_id "MSTRG.73678.139"; exon_number "19";
chr16	StringTie	transcript	89490917	89557766	1000	+	.	gene_id "MSTRG.73678"; transcript_id "MSTRG.73678.14";
chr16	StringTie	exon	89490917	89491386	1000	+	.	gene_id "MSTRG.73678"; transcript_id "MSTRG.73678.14"; exon_number "1";
chr16	StringTie	exon	89510490	89510592	1000	+	.	gene_id "MSTRG.73678"; transcript_id "MSTRG.73678.14"; exon_number "2";
chr16	StringTie	exon	89512948	89513037	1000	+	.	gene_id "MSTRG.73678"; transcript_id "MSTRG.73678.14"; exon_number "3";
chr16	StringTie	exon	89524006	89524247	1000	+	.	gene_id "MSTRG.73678"; transcript_id "MSTRG.73678.14"; exon_number "4";
chr16	StringTie	exon	89526329	89526468	1000	+	.	gene_id "MSTRG.73678"; transcript_id "MSTRG.73678.14"; exon_number "5";
chr16	StringTie	exon	89529477	89529579	1000	+	.	gene_id "MSTRG.73678"; transcript_id "MSTRG.73678.14"; exon_number "6";
chr16	StringTie	exon	89530683	89530808	1000	+	.	gene_id "MSTRG.73678"; transcript_id "MSTRG.73678.14"; exon_number "7";
chr16	StringTie	exon	89531904	89532066	1000	+	.	gene_id "MSTRG.73678"; transcript_id "MSTRG.73678.14"; exon_number "8";
chr16	StringTie	exon	89532463	89532636	1000	+	.	gene_id "MSTRG.73678"; transcript_id "MSTRG.73678.14"; exon_number "9";
chr16	StringTie	exon	89540944	89541384	1000	+	.	gene_id "MSTRG.73678"; transcript_id "MSTRG.73678.14"; exon_number "10";
chr16	StringTie	exon	89544648	89544772	1000	+	.	gene_id "MSTRG.73678"; transcript_id "MSTRG.73678.14"; exon_number "11";
chr16	StringTie	exon	89546658	89546760	1000	+	.	gene_id "MSTRG.73678"; transcript_id "MSTRG.73678.14"; exon_number "12";
chr16	StringTie	exon	89548003	89548113	1000	+	.	gene_id "MSTRG.73678"; transcript_id "MSTRG.73678.14"; exon_number "13";
chr16	StringTie	exon	89550494	89550609	1000	+	.	gene_id "MSTRG.73678"; transcript_id "MSTRG.73678.14"; exon_number "14";
chr16	StringTie	exon	89552979	89553135	1000	+	.	gene_id "MSTRG.73678"; transcript_id "MSTRG.73678.14"; exon_number "15";
chr16	StringTie	exon	89553794	89553960	1000	+	.	gene_id "MSTRG.73678"; transcript_id "MSTRG.73678.14"; exon_number "16";
chr16	StringTie	exon	89554486	89556085	1000	+	.	gene_id "MSTRG.73678"; transcript_id "MSTRG.73678.14"; exon_number "17";
chr16	StringTie	exon	89556887	89557766	1000	+	.	gene_id "MSTRG.73678"; transcript_id "MSTRG.73678.14"; exon_number "18";
chr16	StringTie	transcript	89508371	89557816	1000	+	.	gene_id "MSTRG.73678"; transcript_id "MSTRG.73678.140";
chr16	StringTie	exon	89508371	89508600	1000	+	.	gene_id "MSTRG.73678"; transcript_id "MSTRG.73678.140"; exon_number "1";
chr16	StringTie	exon	89510490	89510592	1000	+	.	gene_id "MSTRG.73678"; transcript_id "MSTRG.73678.140"; exon_number "2";
chr16	StringTie	exon	89512948	89513037	1000	+	.	gene_id "MSTRG.73678"; transcript_id "MSTRG.73678.140"; exon_number "3";
chr16	StringTie	exon	89514346	89524247	1000	+	.	gene_id "MSTRG.73678"; transcript_id "MSTRG.73678.140"; exon_number "4";
chr16	StringTie	exon	89526329	89526468	1000	+	.	gene_id "MSTRG.73678"; transcript_id "MSTRG.73678.140"; exon_number "5";
chr16	StringTie	exon	89529477	89529579	1000	+	.	gene_id "MSTRG.73678"; transcript_id "MSTRG.73678.140"; exon_number "6";
chr16	StringTie	exon	89530683	89530808	1000	+	.	gene_id "MSTRG.73678"; transcript_id "MSTRG.73678.140"; exon_number "7";
chr16	StringTie	exon	89531904	89532066	1000	+	.	gene_id "MSTRG.73678"; transcript_id "MSTRG.73678.140"; exon_number "8";
chr16	StringTie	exon	89532463	89532636	1000	+	.	gene_id "MSTRG.73678"; transcript_id "MSTRG.73678.140"; exon_number "9";
chr16	StringTie	exon	89536765	89536948	1000	+	.	gene_id "MSTRG.73678"; transcript_id "MSTRG.73678.140"; exon_number "10";
chr16	StringTie	exon	89540944	89544772	1000	+	.	gene_id "MSTRG.73678"; transcript_id "MSTRG.73678.140"; exon_number "11";
chr16	StringTie	exon	89546658	89546760	1000	+	.	gene_id "MSTRG.73678"; transcript_id "MSTRG.73678.140"; exon_number "12";
chr16	StringTie	exon	89548003	89548113	1000	+	.	gene_id "MSTRG.73678"; transcript_id "MSTRG.73678.140"; exon_number "13";
chr16	StringTie	exon	89550494	89550609	1000	+	.	gene_id "MSTRG.73678"; transcript_id "MSTRG.73678.140"; exon_number "14";
chr16	StringTie	exon	89552979	89553135	1000	+	.	gene_id "MSTRG.73678"; transcript_id "MSTRG.73678.140"; exon_number "15";
chr16	StringTie	exon	89553794	89553960	1000	+	.	gene_id "MSTRG.73678"; transcript_id "MSTRG.73678.140"; exon_number "16";
chr16	StringTie	exon	89554486	89554563	1000	+	.	gene_id "MSTRG.73678"; transcript_id "MSTRG.73678.140"; exon_number "17";
chr16	StringTie	exon	89556887	89557816	1000	+	.	gene_id "MSTRG.73678"; transcript_id "MSTRG.73678.140"; exon_number "18";
chr16	StringTie	transcript	89508372	89557878	1000	+	.	gene_id "MSTRG.73678"; transcript_id "MSTRG.73678.141";
chr16	StringTie	exon	89508372	89508600	1000	+	.	gene_id "MSTRG.73678"; transcript_id "MSTRG.73678.141"; exon_number "1";
chr16	StringTie	exon	89510490	89510592	1000	+	.	gene_id "MSTRG.73678"; transcript_id "MSTRG.73678.141"; exon_number "2";
chr16	StringTie	exon	89512948	89513037	1000	+	.	gene_id "MSTRG.73678"; transcript_id "MSTRG.73678.141"; exon_number "3";
chr16	StringTie	exon	89524006	89524247	1000	+	.	gene_id "MSTRG.73678"; transcript_id "MSTRG.73678.141"; exon_number "4";
chr16	StringTie	exon	89526329	89526468	1000	+	.	gene_id "MSTRG.73678"; transcript_id "MSTRG.73678.141"; exon_number "5";
chr16	StringTie	exon	89529477	89529579	1000	+	.	gene_id "MSTRG.73678"; transcript_id "MSTRG.73678.141"; exon_number "6";
chr16	StringTie	exon	89530683	89530808	1000	+	.	gene_id "MSTRG.73678"; transcript_id "MSTRG.73678.141"; exon_number "7";
chr16	StringTie	exon	89531925	89532066	1000	+	.	gene_id "MSTRG.73678"; transcript_id "MSTRG.73678.141"; exon_number "8";
chr16	StringTie	exon	89532463	89532636	1000	+	.	gene_id "MSTRG.73678"; transcript_id "MSTRG.73678.141"; exon_number "9";
chr16	StringTie	exon	89540944	89542279	1000	+	.	gene_id "MSTRG.73678"; transcript_id "MSTRG.73678.141"; exon_number "10";
chr16	StringTie	exon	89544648	89544772	1000	+	.	gene_id "MSTRG.73678"; transcript_id "MSTRG.73678.141"; exon_number "11";
chr16	StringTie	exon	89546658	89546760	1000	+	.	gene_id "MSTRG.73678"; transcript_id "MSTRG.73678.141"; exon_number "12";
chr16	StringTie	exon	89548003	89548113	1000	+	.	gene_id "MSTRG.73678"; transcript_id "MSTRG.73678.141"; exon_number "13";
chr16	StringTie	exon	89550494	89550609	1000	+	.	gene_id "MSTRG.73678"; transcript_id "MSTRG.73678.141"; exon_number "14";
chr16	StringTie	exon	89552979	89553135	1000	+	.	gene_id "MSTRG.73678"; transcript_id "MSTRG.73678.141"; exon_number "15";
chr16	StringTie	exon	89553794	89553960	1000	+	.	gene_id "MSTRG.73678"; transcript_id "MSTRG.73678.141"; exon_number "16";
chr16	StringTie	exon	89554486	89554563	1000	+	.	gene_id "MSTRG.73678"; transcript_id "MSTRG.73678.141"; exon_number "17";
chr16	StringTie	exon	89556887	89557878	1000	+	.	gene_id "MSTRG.73678"; transcript_id "MSTRG.73678.141"; exon_number "18";
chr16	StringTie	transcript	89508372	89557856	1000	+	.	gene_id "MSTRG.73678"; transcript_id "MSTRG.73678.142";
chr16	StringTie	exon	89508372	89508600	1000	+	.	gene_id "MSTRG.73678"; transcript_id "MSTRG.73678.142"; exon_number "1";
chr16	StringTie	exon	89510490	89510592	1000	+	.	gene_id "MSTRG.73678"; transcript_id "MSTRG.73678.142"; exon_number "2";
chr16	StringTie	exon	89512948	89513037	1000	+	.	gene_id "MSTRG.73678"; transcript_id "MSTRG.73678.142"; exon_number "3";
chr16	StringTie	exon	89523763	89524247	1000	+	.	gene_id "MSTRG.73678"; transcript_id "MSTRG.73678.142"; exon_number "4";
chr16	StringTie	exon	89526329	89526468	1000	+	.	gene_id "MSTRG.73678"; transcript_id "MSTRG.73678.142"; exon_number "5";
chr16	StringTie	exon	89529477	89529579	1000	+	.	gene_id "MSTRG.73678"; transcript_id "MSTRG.73678.142"; exon_number "6";
chr16	StringTie	exon	89530683	89530808	1000	+	.	gene_id "MSTRG.73678"; transcript_id "MSTRG.73678.142"; exon_number "7";
chr16	StringTie	exon	89531904	89532066	1000	+	.	gene_id "MSTRG.73678"; transcript_id "MSTRG.73678.142"; exon_number "8";
chr16	StringTie	exon	89532463	89532636	1000	+	.	gene_id "MSTRG.73678"; transcript_id "MSTRG.73678.142"; exon_number "9";
chr16	StringTie	exon	89536765	89544772	1000	+	.	gene_id "MSTRG.73678"; transcript_id "MSTRG.73678.142"; exon_number "10";
chr16	StringTie	exon	89546658	89546760	1000	+	.	gene_id "MSTRG.73678"; transcript_id "MSTRG.73678.142"; exon_number "11";
chr16	StringTie	exon	89548003	89548113	1000	+	.	gene_id "MSTRG.73678"; transcript_id "MSTRG.73678.142"; exon_number "12";
chr16	StringTie	exon	89550494	89550609	1000	+	.	gene_id "MSTRG.73678"; transcript_id "MSTRG.73678.142"; exon_number "13";
chr16	StringTie	exon	89552979	89553135	1000	+	.	gene_id "MSTRG.73678"; transcript_id "MSTRG.73678.142"; exon_number "14";
chr16	StringTie	exon	89553794	89553960	1000	+	.	gene_id "MSTRG.73678"; transcript_id "MSTRG.73678.142"; exon_number "15";
chr16	StringTie	exon	89554486	89554563	1000	+	.	gene_id "MSTRG.73678"; transcript_id "MSTRG.73678.142"; exon_number "16";
chr16	StringTie	exon	89556887	89557856	1000	+	.	gene_id "MSTRG.73678"; transcript_id "MSTRG.73678.142"; exon_number "17";
chr16	StringTie	transcript	89508372	89557862	1000	+	.	gene_id "MSTRG.73678"; transcript_id "MSTRG.73678.143";
chr16	StringTie	exon	89508372	89508600	1000	+	.	gene_id "MSTRG.73678"; transcript_id "MSTRG.73678.143"; exon_number "1";
chr16	StringTie	exon	89510490	89510592	1000	+	.	gene_id "MSTRG.73678"; transcript_id "MSTRG.73678.143"; exon_number "2";
chr16	StringTie	exon	89512948	89513037	1000	+	.	gene_id "MSTRG.73678"; transcript_id "MSTRG.73678.143"; exon_number "3";
chr16	StringTie	exon	89514346	89524247	1000	+	.	gene_id "MSTRG.73678"; transcript_id "MSTRG.73678.143"; exon_number "4";
chr16	StringTie	exon	89526329	89526468	1000	+	.	gene_id "MSTRG.73678"; transcript_id "MSTRG.73678.143"; exon_number "5";
chr16	StringTie	exon	89529135	89530808	1000	+	.	gene_id "MSTRG.73678"; transcript_id "MSTRG.73678.143"; exon_number "6";
chr16	StringTie	exon	89531904	89532066	1000	+	.	gene_id "MSTRG.73678"; transcript_id "MSTRG.73678.143"; exon_number "7";
chr16	StringTie	exon	89532463	89532636	1000	+	.	gene_id "MSTRG.73678"; transcript_id "MSTRG.73678.143"; exon_number "8";
chr16	StringTie	exon	89536765	89544772	1000	+	.	gene_id "MSTRG.73678"; transcript_id "MSTRG.73678.143"; exon_number "9";
chr16	StringTie	exon	89546658	89546760	1000	+	.	gene_id "MSTRG.73678"; transcript_id "MSTRG.73678.143"; exon_number "10";
chr16	StringTie	exon	89548003	89548113	1000	+	.	gene_id "MSTRG.73678"; transcript_id "MSTRG.73678.143"; exon_number "11";
chr16	StringTie	exon	89548980	89549713	1000	+	.	gene_id "MSTRG.73678"; transcript_id "MSTRG.73678.143"; exon_number "12";
chr16	StringTie	exon	89550494	89550609	1000	+	.	gene_id "MSTRG.73678"; transcript_id "MSTRG.73678.143"; exon_number "13";
chr16	StringTie	exon	89552979	89553135	1000	+	.	gene_id "MSTRG.73678"; transcript_id "MSTRG.73678.143"; exon_number "14";
chr16	StringTie	exon	89553794	89553960	1000	+	.	gene_id "MSTRG.73678"; transcript_id "MSTRG.73678.143"; exon_number "15";
chr16	StringTie	exon	89554486	89554563	1000	+	.	gene_id "MSTRG.73678"; transcript_id "MSTRG.73678.143"; exon_number "16";
chr16	StringTie	exon	89556887	89557862	1000	+	.	gene_id "MSTRG.73678"; transcript_id "MSTRG.73678.143"; exon_number "17";
chr16	StringTie	transcript	89508372	89557768	1000	+	.	gene_id "MSTRG.73678"; transcript_id "MSTRG.73678.144";
chr16	StringTie	exon	89508372	89508600	1000	+	.	gene_id "MSTRG.73678"; transcript_id "MSTRG.73678.144"; exon_number "1";
chr16	StringTie	exon	89510490	89510592	1000	+	.	gene_id "MSTRG.73678"; transcript_id "MSTRG.73678.144"; exon_number "2";
chr16	StringTie	exon	89512948	89514463	1000	+	.	gene_id "MSTRG.73678"; transcript_id "MSTRG.73678.144"; exon_number "3";
chr16	StringTie	exon	89524006	89524247	1000	+	.	gene_id "MSTRG.73678"; transcript_id "MSTRG.73678.144"; exon_number "4";
chr16	StringTie	exon	89526329	89526468	1000	+	.	gene_id "MSTRG.73678"; transcript_id "MSTRG.73678.144"; exon_number "5";
chr16	StringTie	exon	89529477	89529579	1000	+	.	gene_id "MSTRG.73678"; transcript_id "MSTRG.73678.144"; exon_number "6";
chr16	StringTie	exon	89530683	89532066	1000	+	.	gene_id "MSTRG.73678"; transcript_id "MSTRG.73678.144"; exon_number "7";
chr16	StringTie	exon	89532463	89532636	1000	+	.	gene_id "MSTRG.73678"; transcript_id "MSTRG.73678.144"; exon_number "8";
chr16	StringTie	exon	89540944	89544772	1000	+	.	gene_id "MSTRG.73678"; transcript_id "MSTRG.73678.144"; exon_number "9";
chr16	StringTie	exon	89546658	89546760	1000	+	.	gene_id "MSTRG.73678"; transcript_id "MSTRG.73678.144"; exon_number "10";
chr16	StringTie	exon	89548003	89549336	1000	+	.	gene_id "MSTRG.73678"; transcript_id "MSTRG.73678.144"; exon_number "11";
chr16	StringTie	exon	89550494	89550609	1000	+	.	gene_id "MSTRG.73678"; transcript_id "MSTRG.73678.144"; exon_number "12";
chr16	StringTie	exon	89552979	89553135	1000	+	.	gene_id "MSTRG.73678"; transcript_id "MSTRG.73678.144"; exon_number "13";
chr16	StringTie	exon	89553794	89553960	1000	+	.	gene_id "MSTRG.73678"; transcript_id "MSTRG.73678.144"; exon_number "14";
chr16	StringTie	exon	89554486	89556085	1000	+	.	gene_id "MSTRG.73678"; transcript_id "MSTRG.73678.144"; exon_number "15";
chr16	StringTie	exon	89556887	89557768	1000	+	.	gene_id "MSTRG.73678"; transcript_id "MSTRG.73678.144"; exon_number "16";
chr16	StringTie	transcript	89508372	89557794	1000	+	.	gene_id "MSTRG.73678"; transcript_id "MSTRG.73678.145";
chr16	StringTie	exon	89508372	89508600	1000	+	.	gene_id "MSTRG.73678"; transcript_id "MSTRG.73678.145"; exon_number "1";
chr16	StringTie	exon	89510490	89510592	1000	+	.	gene_id "MSTRG.73678"; transcript_id "MSTRG.73678.145"; exon_number "2";
chr16	StringTie	exon	89512948	89513037	1000	+	.	gene_id "MSTRG.73678"; transcript_id "MSTRG.73678.145"; exon_number "3";
chr16	StringTie	exon	89517640	89524247	1000	+	.	gene_id "MSTRG.73678"; transcript_id "MSTRG.73678.145"; exon_number "4";
chr16	StringTie	exon	89526329	89526468	1000	+	.	gene_id "MSTRG.73678"; transcript_id "MSTRG.73678.145"; exon_number "5";
chr16	StringTie	exon	89529477	89529579	1000	+	.	gene_id "MSTRG.73678"; transcript_id "MSTRG.73678.145"; exon_number "6";
chr16	StringTie	exon	89530683	89530808	1000	+	.	gene_id "MSTRG.73678"; transcript_id "MSTRG.73678.145"; exon_number "7";
chr16	StringTie	exon	89531904	89532066	1000	+	.	gene_id "MSTRG.73678"; transcript_id "MSTRG.73678.145"; exon_number "8";
chr16	StringTie	exon	89532463	89532636	1000	+	.	gene_id "MSTRG.73678"; transcript_id "MSTRG.73678.145"; exon_number "9";
chr16	StringTie	exon	89540944	89544772	1000	+	.	gene_id "MSTRG.73678"; transcript_id "MSTRG.73678.145"; exon_number "10";
chr16	StringTie	exon	89546658	89546760	1000	+	.	gene_id "MSTRG.73678"; transcript_id "MSTRG.73678.145"; exon_number "11";
chr16	StringTie	exon	89548003	89548113	1000	+	.	gene_id "MSTRG.73678"; transcript_id "MSTRG.73678.145"; exon_number "12";
chr16	StringTie	exon	89550494	89550609	1000	+	.	gene_id "MSTRG.73678"; transcript_id "MSTRG.73678.145"; exon_number "13";
chr16	StringTie	exon	89552979	89553135	1000	+	.	gene_id "MSTRG.73678"; transcript_id "MSTRG.73678.145"; exon_number "14";
chr16	StringTie	exon	89553794	89553960	1000	+	.	gene_id "MSTRG.73678"; transcript_id "MSTRG.73678.145"; exon_number "15";
chr16	StringTie	exon	89554486	89554563	1000	+	.	gene_id "MSTRG.73678"; transcript_id "MSTRG.73678.145"; exon_number "16";
chr16	StringTie	exon	89556887	89557794	1000	+	.	gene_id "MSTRG.73678"; transcript_id "MSTRG.73678.145"; exon_number "17";
chr16	StringTie	transcript	89508373	89557768	1000	+	.	gene_id "MSTRG.73678"; transcript_id "MSTRG.73678.146";
chr16	StringTie	exon	89508373	89508539	1000	+	.	gene_id "MSTRG.73678"; transcript_id "MSTRG.73678.146"; exon_number "1";
chr16	StringTie	exon	89508587	89508600	1000	+	.	gene_id "MSTRG.73678"; transcript_id "MSTRG.73678.146"; exon_number "2";
chr16	StringTie	exon	89510490	89510592	1000	+	.	gene_id "MSTRG.73678"; transcript_id "MSTRG.73678.146"; exon_number "3";
chr16	StringTie	exon	89512948	89513037	1000	+	.	gene_id "MSTRG.73678"; transcript_id "MSTRG.73678.146"; exon_number "4";
chr16	StringTie	exon	89524006	89524247	1000	+	.	gene_id "MSTRG.73678"; transcript_id "MSTRG.73678.146"; exon_number "5";
chr16	StringTie	exon	89526329	89526468	1000	+	.	gene_id "MSTRG.73678"; transcript_id "MSTRG.73678.146"; exon_number "6";
chr16	StringTie	exon	89529477	89530808	1000	+	.	gene_id "MSTRG.73678"; transcript_id "MSTRG.73678.146"; exon_number "7";
chr16	StringTie	exon	89531904	89532066	1000	+	.	gene_id "MSTRG.73678"; transcript_id "MSTRG.73678.146"; exon_number "8";
chr16	StringTie	exon	89532463	89532636	1000	+	.	gene_id "MSTRG.73678"; transcript_id "MSTRG.73678.146"; exon_number "9";
chr16	StringTie	exon	89540944	89544772	1000	+	.	gene_id "MSTRG.73678"; transcript_id "MSTRG.73678.146"; exon_number "10";
chr16	StringTie	exon	89546658	89546760	1000	+	.	gene_id "MSTRG.73678"; transcript_id "MSTRG.73678.146"; exon_number "11";
chr16	StringTie	exon	89548003	89548113	1000	+	.	gene_id "MSTRG.73678"; transcript_id "MSTRG.73678.146"; exon_number "12";
chr16	StringTie	exon	89550494	89550609	1000	+	.	gene_id "MSTRG.73678"; transcript_id "MSTRG.73678.146"; exon_number "13";
chr16	StringTie	exon	89552979	89553135	1000	+	.	gene_id "MSTRG.73678"; transcript_id "MSTRG.73678.146"; exon_number "14";
chr16	StringTie	exon	89553794	89553960	1000	+	.	gene_id "MSTRG.73678"; transcript_id "MSTRG.73678.146"; exon_number "15";
chr16	StringTie	exon	89554486	89554563	1000	+	.	gene_id "MSTRG.73678"; transcript_id "MSTRG.73678.146"; exon_number "16";
chr16	StringTie	exon	89556887	89557768	1000	+	.	gene_id "MSTRG.73678"; transcript_id "MSTRG.73678.146"; exon_number "17";
chr16	StringTie	transcript	89508375	89557815	1000	+	.	gene_id "MSTRG.73678"; transcript_id "MSTRG.73678.147";
chr16	StringTie	exon	89508375	89508600	1000	+	.	gene_id "MSTRG.73678"; transcript_id "MSTRG.73678.147"; exon_number "1";
chr16	StringTie	exon	89510490	89510592	1000	+	.	gene_id "MSTRG.73678"; transcript_id "MSTRG.73678.147"; exon_number "2";
chr16	StringTie	exon	89512948	89513037	1000	+	.	gene_id "MSTRG.73678"; transcript_id "MSTRG.73678.147"; exon_number "3";
chr16	StringTie	exon	89524006	89524247	1000	+	.	gene_id "MSTRG.73678"; transcript_id "MSTRG.73678.147"; exon_number "4";
chr16	StringTie	exon	89526329	89526468	1000	+	.	gene_id "MSTRG.73678"; transcript_id "MSTRG.73678.147"; exon_number "5";
chr16	StringTie	exon	89529477	89529579	1000	+	.	gene_id "MSTRG.73678"; transcript_id "MSTRG.73678.147"; exon_number "6";
chr16	StringTie	exon	89530683	89530808	1000	+	.	gene_id "MSTRG.73678"; transcript_id "MSTRG.73678.147"; exon_number "7";
chr16	StringTie	exon	89531904	89532066	1000	+	.	gene_id "MSTRG.73678"; transcript_id "MSTRG.73678.147"; exon_number "8";
chr16	StringTie	exon	89532463	89532636	1000	+	.	gene_id "MSTRG.73678"; transcript_id "MSTRG.73678.147"; exon_number "9";
chr16	StringTie	exon	89544648	89544772	1000	+	.	gene_id "MSTRG.73678"; transcript_id "MSTRG.73678.147"; exon_number "10";
chr16	StringTie	exon	89545872	89546030	1000	+	.	gene_id "MSTRG.73678"; transcript_id "MSTRG.73678.147"; exon_number "11";
chr16	StringTie	exon	89546132	89546181	1000	+	.	gene_id "MSTRG.73678"; transcript_id "MSTRG.73678.147"; exon_number "12";
chr16	StringTie	exon	89546658	89546760	1000	+	.	gene_id "MSTRG.73678"; transcript_id "MSTRG.73678.147"; exon_number "13";
chr16	StringTie	exon	89548003	89548113	1000	+	.	gene_id "MSTRG.73678"; transcript_id "MSTRG.73678.147"; exon_number "14";
chr16	StringTie	exon	89550494	89550609	1000	+	.	gene_id "MSTRG.73678"; transcript_id "MSTRG.73678.147"; exon_number "15";
chr16	StringTie	exon	89552979	89553135	1000	+	.	gene_id "MSTRG.73678"; transcript_id "MSTRG.73678.147"; exon_number "16";
chr16	StringTie	exon	89553794	89553960	1000	+	.	gene_id "MSTRG.73678"; transcript_id "MSTRG.73678.147"; exon_number "17";
chr16	StringTie	exon	89554486	89554563	1000	+	.	gene_id "MSTRG.73678"; transcript_id "MSTRG.73678.147"; exon_number "18";
chr16	StringTie	exon	89556887	89557815	1000	+	.	gene_id "MSTRG.73678"; transcript_id "MSTRG.73678.147"; exon_number "19";
chr16	StringTie	transcript	89508375	89557782	1000	+	.	gene_id "MSTRG.73678"; transcript_id "MSTRG.73678.148";
chr16	StringTie	exon	89508375	89508600	1000	+	.	gene_id "MSTRG.73678"; transcript_id "MSTRG.73678.148"; exon_number "1";
chr16	StringTie	exon	89510490	89510592	1000	+	.	gene_id "MSTRG.73678"; transcript_id "MSTRG.73678.148"; exon_number "2";
chr16	StringTie	exon	89512948	89513037	1000	+	.	gene_id "MSTRG.73678"; transcript_id "MSTRG.73678.148"; exon_number "3";
chr16	StringTie	exon	89514346	89523147	1000	+	.	gene_id "MSTRG.73678"; transcript_id "MSTRG.73678.148"; exon_number "4";
chr16	StringTie	exon	89523483	89524247	1000	+	.	gene_id "MSTRG.73678"; transcript_id "MSTRG.73678.148"; exon_number "5";
chr16	StringTie	exon	89526329	89526468	1000	+	.	gene_id "MSTRG.73678"; transcript_id "MSTRG.73678.148"; exon_number "6";
chr16	StringTie	exon	89529477	89530808	1000	+	.	gene_id "MSTRG.73678"; transcript_id "MSTRG.73678.148"; exon_number "7";
chr16	StringTie	exon	89531904	89532066	1000	+	.	gene_id "MSTRG.73678"; transcript_id "MSTRG.73678.148"; exon_number "8";
chr16	StringTie	exon	89532463	89532636	1000	+	.	gene_id "MSTRG.73678"; transcript_id "MSTRG.73678.148"; exon_number "9";
chr16	StringTie	exon	89536765	89544772	1000	+	.	gene_id "MSTRG.73678"; transcript_id "MSTRG.73678.148"; exon_number "10";
chr16	StringTie	exon	89546658	89546760	1000	+	.	gene_id "MSTRG.73678"; transcript_id "MSTRG.73678.148"; exon_number "11";
chr16	StringTie	exon	89548003	89550609	1000	+	.	gene_id "MSTRG.73678"; transcript_id "MSTRG.73678.148"; exon_number "12";
chr16	StringTie	exon	89552979	89553135	1000	+	.	gene_id "MSTRG.73678"; transcript_id "MSTRG.73678.148"; exon_number "13";
chr16	StringTie	exon	89553794	89553960	1000	+	.	gene_id "MSTRG.73678"; transcript_id "MSTRG.73678.148"; exon_number "14";
chr16	StringTie	exon	89554486	89554563	1000	+	.	gene_id "MSTRG.73678"; transcript_id "MSTRG.73678.148"; exon_number "15";
chr16	StringTie	exon	89556887	89557782	1000	+	.	gene_id "MSTRG.73678"; transcript_id "MSTRG.73678.148"; exon_number "16";
chr16	StringTie	transcript	89508375	89557766	1000	+	.	gene_id "MSTRG.73678"; transcript_id "MSTRG.73678.149";
chr16	StringTie	exon	89508375	89508600	1000	+	.	gene_id "MSTRG.73678"; transcript_id "MSTRG.73678.149"; exon_number "1";
chr16	StringTie	exon	89510490	89510592	1000	+	.	gene_id "MSTRG.73678"; transcript_id "MSTRG.73678.149"; exon_number "2";
chr16	StringTie	exon	89512948	89513037	1000	+	.	gene_id "MSTRG.73678"; transcript_id "MSTRG.73678.149"; exon_number "3";
chr16	StringTie	exon	89521730	89524247	1000	+	.	gene_id "MSTRG.73678"; transcript_id "MSTRG.73678.149"; exon_number "4";
chr16	StringTie	exon	89526329	89526468	1000	+	.	gene_id "MSTRG.73678"; transcript_id "MSTRG.73678.149"; exon_number "5";
chr16	StringTie	exon	89529477	89529579	1000	+	.	gene_id "MSTRG.73678"; transcript_id "MSTRG.73678.149"; exon_number "6";
chr16	StringTie	exon	89530683	89530808	1000	+	.	gene_id "MSTRG.73678"; transcript_id "MSTRG.73678.149"; exon_number "7";
chr16	StringTie	exon	89531904	89532066	1000	+	.	gene_id "MSTRG.73678"; transcript_id "MSTRG.73678.149"; exon_number "8";
chr16	StringTie	exon	89532463	89532636	1000	+	.	gene_id "MSTRG.73678"; transcript_id "MSTRG.73678.149"; exon_number "9";
chr16	StringTie	exon	89540944	89544772	1000	+	.	gene_id "MSTRG.73678"; transcript_id "MSTRG.73678.149"; exon_number "10";
chr16	StringTie	exon	89546658	89546760	1000	+	.	gene_id "MSTRG.73678"; transcript_id "MSTRG.73678.149"; exon_number "11";
chr16	StringTie	exon	89548003	89549336	1000	+	.	gene_id "MSTRG.73678"; transcript_id "MSTRG.73678.149"; exon_number "12";
chr16	StringTie	exon	89550494	89550609	1000	+	.	gene_id "MSTRG.73678"; transcript_id "MSTRG.73678.149"; exon_number "13";
chr16	StringTie	exon	89551097	89551611	1000	+	.	gene_id "MSTRG.73678"; transcript_id "MSTRG.73678.149"; exon_number "14";
chr16	StringTie	exon	89552979	89553135	1000	+	.	gene_id "MSTRG.73678"; transcript_id "MSTRG.73678.149"; exon_number "15";
chr16	StringTie	exon	89553794	89553960	1000	+	.	gene_id "MSTRG.73678"; transcript_id "MSTRG.73678.149"; exon_number "16";
chr16	StringTie	exon	89554486	89554563	1000	+	.	gene_id "MSTRG.73678"; transcript_id "MSTRG.73678.149"; exon_number "17";
chr16	StringTie	exon	89556887	89557766	1000	+	.	gene_id "MSTRG.73678"; transcript_id "MSTRG.73678.149"; exon_number "18";
chr16	StringTie	transcript	89490917	89557851	1000	+	.	gene_id "MSTRG.73678"; transcript_id "MSTRG.73678.15";
chr16	StringTie	exon	89490917	89491386	1000	+	.	gene_id "MSTRG.73678"; transcript_id "MSTRG.73678.15"; exon_number "1";
chr16	StringTie	exon	89510490	89510592	1000	+	.	gene_id "MSTRG.73678"; transcript_id "MSTRG.73678.15"; exon_number "2";
chr16	StringTie	exon	89512948	89513037	1000	+	.	gene_id "MSTRG.73678"; transcript_id "MSTRG.73678.15"; exon_number "3";
chr16	StringTie	exon	89524006	89524247	1000	+	.	gene_id "MSTRG.73678"; transcript_id "MSTRG.73678.15"; exon_number "4";
chr16	StringTie	exon	89526329	89526468	1000	+	.	gene_id "MSTRG.73678"; transcript_id "MSTRG.73678.15"; exon_number "5";
chr16	StringTie	exon	89529477	89529579	1000	+	.	gene_id "MSTRG.73678"; transcript_id "MSTRG.73678.15"; exon_number "6";
chr16	StringTie	exon	89530683	89530808	1000	+	.	gene_id "MSTRG.73678"; transcript_id "MSTRG.73678.15"; exon_number "7";
chr16	StringTie	exon	89531904	89532066	1000	+	.	gene_id "MSTRG.73678"; transcript_id "MSTRG.73678.15"; exon_number "8";
chr16	StringTie	exon	89532463	89532636	1000	+	.	gene_id "MSTRG.73678"; transcript_id "MSTRG.73678.15"; exon_number "9";
chr16	StringTie	exon	89544648	89544772	1000	+	.	gene_id "MSTRG.73678"; transcript_id "MSTRG.73678.15"; exon_number "10";
chr16	StringTie	exon	89546658	89546760	1000	+	.	gene_id "MSTRG.73678"; transcript_id "MSTRG.73678.15"; exon_number "11";
chr16	StringTie	exon	89548003	89548113	1000	+	.	gene_id "MSTRG.73678"; transcript_id "MSTRG.73678.15"; exon_number "12";
chr16	StringTie	exon	89550494	89550609	1000	+	.	gene_id "MSTRG.73678"; transcript_id "MSTRG.73678.15"; exon_number "13";
chr16	StringTie	exon	89552979	89553135	1000	+	.	gene_id "MSTRG.73678"; transcript_id "MSTRG.73678.15"; exon_number "14";
chr16	StringTie	exon	89553794	89553960	1000	+	.	gene_id "MSTRG.73678"; transcript_id "MSTRG.73678.15"; exon_number "15";
chr16	StringTie	exon	89554486	89554563	1000	+	.	gene_id "MSTRG.73678"; transcript_id "MSTRG.73678.15"; exon_number "16";
chr16	StringTie	exon	89555878	89556085	1000	+	.	gene_id "MSTRG.73678"; transcript_id "MSTRG.73678.15"; exon_number "17";
chr16	StringTie	exon	89556887	89557851	1000	+	.	gene_id "MSTRG.73678"; transcript_id "MSTRG.73678.15"; exon_number "18";
chr16	StringTie	transcript	89508376	89557821	1000	+	.	gene_id "MSTRG.73678"; transcript_id "MSTRG.73678.150";
chr16	StringTie	exon	89508376	89508600	1000	+	.	gene_id "MSTRG.73678"; transcript_id "MSTRG.73678.150"; exon_number "1";
chr16	StringTie	exon	89510490	89510592	1000	+	.	gene_id "MSTRG.73678"; transcript_id "MSTRG.73678.150"; exon_number "2";
chr16	StringTie	exon	89512948	89513037	1000	+	.	gene_id "MSTRG.73678"; transcript_id "MSTRG.73678.150"; exon_number "3";
chr16	StringTie	exon	89524006	89524247	1000	+	.	gene_id "MSTRG.73678"; transcript_id "MSTRG.73678.150"; exon_number "4";
chr16	StringTie	exon	89526329	89526468	1000	+	.	gene_id "MSTRG.73678"; transcript_id "MSTRG.73678.150"; exon_number "5";
chr16	StringTie	exon	89529477	89529579	1000	+	.	gene_id "MSTRG.73678"; transcript_id "MSTRG.73678.150"; exon_number "6";
chr16	StringTie	exon	89530683	89530808	1000	+	.	gene_id "MSTRG.73678"; transcript_id "MSTRG.73678.150"; exon_number "7";
chr16	StringTie	exon	89531925	89532066	1000	+	.	gene_id "MSTRG.73678"; transcript_id "MSTRG.73678.150"; exon_number "8";
chr16	StringTie	exon	89532463	89532636	1000	+	.	gene_id "MSTRG.73678"; transcript_id "MSTRG.73678.150"; exon_number "9";
chr16	StringTie	exon	89540944	89544772	1000	+	.	gene_id "MSTRG.73678"; transcript_id "MSTRG.73678.150"; exon_number "10";
chr16	StringTie	exon	89545872	89546030	1000	+	.	gene_id "MSTRG.73678"; transcript_id "MSTRG.73678.150"; exon_number "11";
chr16	StringTie	exon	89546132	89546181	1000	+	.	gene_id "MSTRG.73678"; transcript_id "MSTRG.73678.150"; exon_number "12";
chr16	StringTie	exon	89546658	89546760	1000	+	.	gene_id "MSTRG.73678"; transcript_id "MSTRG.73678.150"; exon_number "13";
chr16	StringTie	exon	89548003	89548113	1000	+	.	gene_id "MSTRG.73678"; transcript_id "MSTRG.73678.150"; exon_number "14";
chr16	StringTie	exon	89550494	89550609	1000	+	.	gene_id "MSTRG.73678"; transcript_id "MSTRG.73678.150"; exon_number "15";
chr16	StringTie	exon	89552979	89553135	1000	+	.	gene_id "MSTRG.73678"; transcript_id "MSTRG.73678.150"; exon_number "16";
chr16	StringTie	exon	89553794	89553960	1000	+	.	gene_id "MSTRG.73678"; transcript_id "MSTRG.73678.150"; exon_number "17";
chr16	StringTie	exon	89554486	89554563	1000	+	.	gene_id "MSTRG.73678"; transcript_id "MSTRG.73678.150"; exon_number "18";
chr16	StringTie	exon	89555878	89556085	1000	+	.	gene_id "MSTRG.73678"; transcript_id "MSTRG.73678.150"; exon_number "19";
chr16	StringTie	exon	89556887	89557821	1000	+	.	gene_id "MSTRG.73678"; transcript_id "MSTRG.73678.150"; exon_number "20";
chr16	StringTie	transcript	89508376	89557843	1000	+	.	gene_id "MSTRG.73678"; transcript_id "MSTRG.73678.151";
chr16	StringTie	exon	89508376	89508600	1000	+	.	gene_id "MSTRG.73678"; transcript_id "MSTRG.73678.151"; exon_number "1";
chr16	StringTie	exon	89510490	89510592	1000	+	.	gene_id "MSTRG.73678"; transcript_id "MSTRG.73678.151"; exon_number "2";
chr16	StringTie	exon	89512948	89513037	1000	+	.	gene_id "MSTRG.73678"; transcript_id "MSTRG.73678.151"; exon_number "3";
chr16	StringTie	exon	89524006	89524247	1000	+	.	gene_id "MSTRG.73678"; transcript_id "MSTRG.73678.151"; exon_number "4";
chr16	StringTie	exon	89526329	89526468	1000	+	.	gene_id "MSTRG.73678"; transcript_id "MSTRG.73678.151"; exon_number "5";
chr16	StringTie	exon	89529477	89532066	1000	+	.	gene_id "MSTRG.73678"; transcript_id "MSTRG.73678.151"; exon_number "6";
chr16	StringTie	exon	89532463	89535618	1000	+	.	gene_id "MSTRG.73678"; transcript_id "MSTRG.73678.151"; exon_number "7";
chr16	StringTie	exon	89536765	89544772	1000	+	.	gene_id "MSTRG.73678"; transcript_id "MSTRG.73678.151"; exon_number "8";
chr16	StringTie	exon	89546658	89546760	1000	+	.	gene_id "MSTRG.73678"; transcript_id "MSTRG.73678.151"; exon_number "9";
chr16	StringTie	exon	89548003	89548113	1000	+	.	gene_id "MSTRG.73678"; transcript_id "MSTRG.73678.151"; exon_number "10";
chr16	StringTie	exon	89550494	89550609	1000	+	.	gene_id "MSTRG.73678"; transcript_id "MSTRG.73678.151"; exon_number "11";
chr16	StringTie	exon	89552979	89553135	1000	+	.	gene_id "MSTRG.73678"; transcript_id "MSTRG.73678.151"; exon_number "12";
chr16	StringTie	exon	89553794	89553960	1000	+	.	gene_id "MSTRG.73678"; transcript_id "MSTRG.73678.151"; exon_number "13";
chr16	StringTie	exon	89554486	89554563	1000	+	.	gene_id "MSTRG.73678"; transcript_id "MSTRG.73678.151"; exon_number "14";
chr16	StringTie	exon	89555921	89556085	1000	+	.	gene_id "MSTRG.73678"; transcript_id "MSTRG.73678.151"; exon_number "15";
chr16	StringTie	exon	89556887	89557843	1000	+	.	gene_id "MSTRG.73678"; transcript_id "MSTRG.73678.151"; exon_number "16";
chr16	StringTie	transcript	89508376	89557766	1000	+	.	gene_id "MSTRG.73678"; transcript_id "MSTRG.73678.152";
chr16	StringTie	exon	89508376	89508600	1000	+	.	gene_id "MSTRG.73678"; transcript_id "MSTRG.73678.152"; exon_number "1";
chr16	StringTie	exon	89510490	89510592	1000	+	.	gene_id "MSTRG.73678"; transcript_id "MSTRG.73678.152"; exon_number "2";
chr16	StringTie	exon	89512948	89513037	1000	+	.	gene_id "MSTRG.73678"; transcript_id "MSTRG.73678.152"; exon_number "3";
chr16	StringTie	exon	89524006	89524247	1000	+	.	gene_id "MSTRG.73678"; transcript_id "MSTRG.73678.152"; exon_number "4";
chr16	StringTie	exon	89526329	89526468	1000	+	.	gene_id "MSTRG.73678"; transcript_id "MSTRG.73678.152"; exon_number "5";
chr16	StringTie	exon	89529477	89529579	1000	+	.	gene_id "MSTRG.73678"; transcript_id "MSTRG.73678.152"; exon_number "6";
chr16	StringTie	exon	89530683	89532066	1000	+	.	gene_id "MSTRG.73678"; transcript_id "MSTRG.73678.152"; exon_number "7";
chr16	StringTie	exon	89532463	89532636	1000	+	.	gene_id "MSTRG.73678"; transcript_id "MSTRG.73678.152"; exon_number "8";
chr16	StringTie	exon	89540944	89541384	1000	+	.	gene_id "MSTRG.73678"; transcript_id "MSTRG.73678.152"; exon_number "9";
chr16	StringTie	exon	89544648	89544772	1000	+	.	gene_id "MSTRG.73678"; transcript_id "MSTRG.73678.152"; exon_number "10";
chr16	StringTie	exon	89546658	89546760	1000	+	.	gene_id "MSTRG.73678"; transcript_id "MSTRG.73678.152"; exon_number "11";
chr16	StringTie	exon	89548003	89549336	1000	+	.	gene_id "MSTRG.73678"; transcript_id "MSTRG.73678.152"; exon_number "12";
chr16	StringTie	exon	89550494	89550609	1000	+	.	gene_id "MSTRG.73678"; transcript_id "MSTRG.73678.152"; exon_number "13";
chr16	StringTie	exon	89552979	89553135	1000	+	.	gene_id "MSTRG.73678"; transcript_id "MSTRG.73678.152"; exon_number "14";
chr16	StringTie	exon	89553794	89553960	1000	+	.	gene_id "MSTRG.73678"; transcript_id "MSTRG.73678.152"; exon_number "15";
chr16	StringTie	exon	89554486	89554563	1000	+	.	gene_id "MSTRG.73678"; transcript_id "MSTRG.73678.152"; exon_number "16";
chr16	StringTie	exon	89556887	89557766	1000	+	.	gene_id "MSTRG.73678"; transcript_id "MSTRG.73678.152"; exon_number "17";
chr16	StringTie	transcript	89508376	89557791	1000	+	.	gene_id "MSTRG.73678"; transcript_id "MSTRG.73678.153";
chr16	StringTie	exon	89508376	89508600	1000	+	.	gene_id "MSTRG.73678"; transcript_id "MSTRG.73678.153"; exon_number "1";
chr16	StringTie	exon	89510490	89510592	1000	+	.	gene_id "MSTRG.73678"; transcript_id "MSTRG.73678.153"; exon_number "2";
chr16	StringTie	exon	89512948	89513037	1000	+	.	gene_id "MSTRG.73678"; transcript_id "MSTRG.73678.153"; exon_number "3";
chr16	StringTie	exon	89524006	89524247	1000	+	.	gene_id "MSTRG.73678"; transcript_id "MSTRG.73678.153"; exon_number "4";
chr16	StringTie	exon	89526329	89526468	1000	+	.	gene_id "MSTRG.73678"; transcript_id "MSTRG.73678.153"; exon_number "5";
chr16	StringTie	exon	89529477	89529579	1000	+	.	gene_id "MSTRG.73678"; transcript_id "MSTRG.73678.153"; exon_number "6";
chr16	StringTie	exon	89530683	89530808	1000	+	.	gene_id "MSTRG.73678"; transcript_id "MSTRG.73678.153"; exon_number "7";
chr16	StringTie	exon	89531904	89532066	1000	+	.	gene_id "MSTRG.73678"; transcript_id "MSTRG.73678.153"; exon_number "8";
chr16	StringTie	exon	89532463	89532636	1000	+	.	gene_id "MSTRG.73678"; transcript_id "MSTRG.73678.153"; exon_number "9";
chr16	StringTie	exon	89540944	89544772	1000	+	.	gene_id "MSTRG.73678"; transcript_id "MSTRG.73678.153"; exon_number "10";
chr16	StringTie	exon	89545872	89546181	1000	+	.	gene_id "MSTRG.73678"; transcript_id "MSTRG.73678.153"; exon_number "11";
chr16	StringTie	exon	89546658	89546760	1000	+	.	gene_id "MSTRG.73678"; transcript_id "MSTRG.73678.153"; exon_number "12";
chr16	StringTie	exon	89548003	89548113	1000	+	.	gene_id "MSTRG.73678"; transcript_id "MSTRG.73678.153"; exon_number "13";
chr16	StringTie	exon	89550494	89550609	1000	+	.	gene_id "MSTRG.73678"; transcript_id "MSTRG.73678.153"; exon_number "14";
chr16	StringTie	exon	89551148	89551256	1000	+	.	gene_id "MSTRG.73678"; transcript_id "MSTRG.73678.153"; exon_number "15";
chr16	StringTie	exon	89552979	89553135	1000	+	.	gene_id "MSTRG.73678"; transcript_id "MSTRG.73678.153"; exon_number "16";
chr16	StringTie	exon	89553794	89553960	1000	+	.	gene_id "MSTRG.73678"; transcript_id "MSTRG.73678.153"; exon_number "17";
chr16	StringTie	exon	89554486	89554563	1000	+	.	gene_id "MSTRG.73678"; transcript_id "MSTRG.73678.153"; exon_number "18";
chr16	StringTie	exon	89556887	89557791	1000	+	.	gene_id "MSTRG.73678"; transcript_id "MSTRG.73678.153"; exon_number "19";
chr16	StringTie	transcript	89508377	89557826	1000	+	.	gene_id "MSTRG.73678"; transcript_id "MSTRG.73678.154";
chr16	StringTie	exon	89508377	89508600	1000	+	.	gene_id "MSTRG.73678"; transcript_id "MSTRG.73678.154"; exon_number "1";
chr16	StringTie	exon	89510490	89510592	1000	+	.	gene_id "MSTRG.73678"; transcript_id "MSTRG.73678.154"; exon_number "2";
chr16	StringTie	exon	89512948	89513037	1000	+	.	gene_id "MSTRG.73678"; transcript_id "MSTRG.73678.154"; exon_number "3";
chr16	StringTie	exon	89523763	89524247	1000	+	.	gene_id "MSTRG.73678"; transcript_id "MSTRG.73678.154"; exon_number "4";
chr16	StringTie	exon	89526329	89526468	1000	+	.	gene_id "MSTRG.73678"; transcript_id "MSTRG.73678.154"; exon_number "5";
chr16	StringTie	exon	89529477	89529579	1000	+	.	gene_id "MSTRG.73678"; transcript_id "MSTRG.73678.154"; exon_number "6";
chr16	StringTie	exon	89530683	89530808	1000	+	.	gene_id "MSTRG.73678"; transcript_id "MSTRG.73678.154"; exon_number "7";
chr16	StringTie	exon	89531904	89532066	1000	+	.	gene_id "MSTRG.73678"; transcript_id "MSTRG.73678.154"; exon_number "8";
chr16	StringTie	exon	89532463	89532636	1000	+	.	gene_id "MSTRG.73678"; transcript_id "MSTRG.73678.154"; exon_number "9";
chr16	StringTie	exon	89540944	89541384	1000	+	.	gene_id "MSTRG.73678"; transcript_id "MSTRG.73678.154"; exon_number "10";
chr16	StringTie	exon	89544648	89544772	1000	+	.	gene_id "MSTRG.73678"; transcript_id "MSTRG.73678.154"; exon_number "11";
chr16	StringTie	exon	89546658	89546760	1000	+	.	gene_id "MSTRG.73678"; transcript_id "MSTRG.73678.154"; exon_number "12";
chr16	StringTie	exon	89548003	89548113	1000	+	.	gene_id "MSTRG.73678"; transcript_id "MSTRG.73678.154"; exon_number "13";
chr16	StringTie	exon	89550494	89550609	1000	+	.	gene_id "MSTRG.73678"; transcript_id "MSTRG.73678.154"; exon_number "14";
chr16	StringTie	exon	89552979	89553135	1000	+	.	gene_id "MSTRG.73678"; transcript_id "MSTRG.73678.154"; exon_number "15";
chr16	StringTie	exon	89553794	89553960	1000	+	.	gene_id "MSTRG.73678"; transcript_id "MSTRG.73678.154"; exon_number "16";
chr16	StringTie	exon	89554486	89554563	1000	+	.	gene_id "MSTRG.73678"; transcript_id "MSTRG.73678.154"; exon_number "17";
chr16	StringTie	exon	89556887	89557826	1000	+	.	gene_id "MSTRG.73678"; transcript_id "MSTRG.73678.154"; exon_number "18";
chr16	StringTie	transcript	89508377	89557834	1000	+	.	gene_id "MSTRG.73678"; transcript_id "MSTRG.73678.155";
chr16	StringTie	exon	89508377	89508600	1000	+	.	gene_id "MSTRG.73678"; transcript_id "MSTRG.73678.155"; exon_number "1";
chr16	StringTie	exon	89510490	89510592	1000	+	.	gene_id "MSTRG.73678"; transcript_id "MSTRG.73678.155"; exon_number "2";
chr16	StringTie	exon	89512948	89513037	1000	+	.	gene_id "MSTRG.73678"; transcript_id "MSTRG.73678.155"; exon_number "3";
chr16	StringTie	exon	89514346	89514463	1000	+	.	gene_id "MSTRG.73678"; transcript_id "MSTRG.73678.155"; exon_number "4";
chr16	StringTie	exon	89524006	89524247	1000	+	.	gene_id "MSTRG.73678"; transcript_id "MSTRG.73678.155"; exon_number "5";
chr16	StringTie	exon	89526329	89526468	1000	+	.	gene_id "MSTRG.73678"; transcript_id "MSTRG.73678.155"; exon_number "6";
chr16	StringTie	exon	89529477	89529579	1000	+	.	gene_id "MSTRG.73678"; transcript_id "MSTRG.73678.155"; exon_number "7";
chr16	StringTie	exon	89530683	89530808	1000	+	.	gene_id "MSTRG.73678"; transcript_id "MSTRG.73678.155"; exon_number "8";
chr16	StringTie	exon	89531904	89532066	1000	+	.	gene_id "MSTRG.73678"; transcript_id "MSTRG.73678.155"; exon_number "9";
chr16	StringTie	exon	89532463	89532636	1000	+	.	gene_id "MSTRG.73678"; transcript_id "MSTRG.73678.155"; exon_number "10";
chr16	StringTie	exon	89540944	89541384	1000	+	.	gene_id "MSTRG.73678"; transcript_id "MSTRG.73678.155"; exon_number "11";
chr16	StringTie	exon	89544648	89544772	1000	+	.	gene_id "MSTRG.73678"; transcript_id "MSTRG.73678.155"; exon_number "12";
chr16	StringTie	exon	89546658	89546760	1000	+	.	gene_id "MSTRG.73678"; transcript_id "MSTRG.73678.155"; exon_number "13";
chr16	StringTie	exon	89548003	89548113	1000	+	.	gene_id "MSTRG.73678"; transcript_id "MSTRG.73678.155"; exon_number "14";
chr16	StringTie	exon	89550494	89550609	1000	+	.	gene_id "MSTRG.73678"; transcript_id "MSTRG.73678.155"; exon_number "15";
chr16	StringTie	exon	89552979	89553135	1000	+	.	gene_id "MSTRG.73678"; transcript_id "MSTRG.73678.155"; exon_number "16";
chr16	StringTie	exon	89553794	89553960	1000	+	.	gene_id "MSTRG.73678"; transcript_id "MSTRG.73678.155"; exon_number "17";
chr16	StringTie	exon	89554486	89554563	1000	+	.	gene_id "MSTRG.73678"; transcript_id "MSTRG.73678.155"; exon_number "18";
chr16	StringTie	exon	89555878	89556085	1000	+	.	gene_id "MSTRG.73678"; transcript_id "MSTRG.73678.155"; exon_number "19";
chr16	StringTie	exon	89556887	89557834	1000	+	.	gene_id "MSTRG.73678"; transcript_id "MSTRG.73678.155"; exon_number "20";
chr16	StringTie	transcript	89508377	89557774	1000	+	.	gene_id "MSTRG.73678"; transcript_id "MSTRG.73678.156";
chr16	StringTie	exon	89508377	89508600	1000	+	.	gene_id "MSTRG.73678"; transcript_id "MSTRG.73678.156"; exon_number "1";
chr16	StringTie	exon	89510490	89510592	1000	+	.	gene_id "MSTRG.73678"; transcript_id "MSTRG.73678.156"; exon_number "2";
chr16	StringTie	exon	89512948	89513037	1000	+	.	gene_id "MSTRG.73678"; transcript_id "MSTRG.73678.156"; exon_number "3";
chr16	StringTie	exon	89524006	89524247	1000	+	.	gene_id "MSTRG.73678"; transcript_id "MSTRG.73678.156"; exon_number "4";
chr16	StringTie	exon	89526329	89526468	1000	+	.	gene_id "MSTRG.73678"; transcript_id "MSTRG.73678.156"; exon_number "5";
chr16	StringTie	exon	89530683	89530808	1000	+	.	gene_id "MSTRG.73678"; transcript_id "MSTRG.73678.156"; exon_number "6";
chr16	StringTie	exon	89531904	89532066	1000	+	.	gene_id "MSTRG.73678"; transcript_id "MSTRG.73678.156"; exon_number "7";
chr16	StringTie	exon	89532463	89532636	1000	+	.	gene_id "MSTRG.73678"; transcript_id "MSTRG.73678.156"; exon_number "8";
chr16	StringTie	exon	89540944	89544772	1000	+	.	gene_id "MSTRG.73678"; transcript_id "MSTRG.73678.156"; exon_number "9";
chr16	StringTie	exon	89546658	89546760	1000	+	.	gene_id "MSTRG.73678"; transcript_id "MSTRG.73678.156"; exon_number "10";
chr16	StringTie	exon	89548003	89548113	1000	+	.	gene_id "MSTRG.73678"; transcript_id "MSTRG.73678.156"; exon_number "11";
chr16	StringTie	exon	89550494	89550609	1000	+	.	gene_id "MSTRG.73678"; transcript_id "MSTRG.73678.156"; exon_number "12";
chr16	StringTie	exon	89552979	89553135	1000	+	.	gene_id "MSTRG.73678"; transcript_id "MSTRG.73678.156"; exon_number "13";
chr16	StringTie	exon	89553794	89553960	1000	+	.	gene_id "MSTRG.73678"; transcript_id "MSTRG.73678.156"; exon_number "14";
chr16	StringTie	exon	89554486	89554563	1000	+	.	gene_id "MSTRG.73678"; transcript_id "MSTRG.73678.156"; exon_number "15";
chr16	StringTie	exon	89556887	89557774	1000	+	.	gene_id "MSTRG.73678"; transcript_id "MSTRG.73678.156"; exon_number "16";
chr16	StringTie	transcript	89508377	89557785	1000	+	.	gene_id "MSTRG.73678"; transcript_id "MSTRG.73678.157";
chr16	StringTie	exon	89508377	89508600	1000	+	.	gene_id "MSTRG.73678"; transcript_id "MSTRG.73678.157"; exon_number "1";
chr16	StringTie	exon	89510490	89510592	1000	+	.	gene_id "MSTRG.73678"; transcript_id "MSTRG.73678.157"; exon_number "2";
chr16	StringTie	exon	89512948	89513037	1000	+	.	gene_id "MSTRG.73678"; transcript_id "MSTRG.73678.157"; exon_number "3";
chr16	StringTie	exon	89514346	89514463	1000	+	.	gene_id "MSTRG.73678"; transcript_id "MSTRG.73678.157"; exon_number "4";
chr16	StringTie	exon	89524006	89524247	1000	+	.	gene_id "MSTRG.73678"; transcript_id "MSTRG.73678.157"; exon_number "5";
chr16	StringTie	exon	89526329	89526468	1000	+	.	gene_id "MSTRG.73678"; transcript_id "MSTRG.73678.157"; exon_number "6";
chr16	StringTie	exon	89529477	89530808	1000	+	.	gene_id "MSTRG.73678"; transcript_id "MSTRG.73678.157"; exon_number "7";
chr16	StringTie	exon	89531904	89532066	1000	+	.	gene_id "MSTRG.73678"; transcript_id "MSTRG.73678.157"; exon_number "8";
chr16	StringTie	exon	89532463	89532636	1000	+	.	gene_id "MSTRG.73678"; transcript_id "MSTRG.73678.157"; exon_number "9";
chr16	StringTie	exon	89536765	89536948	1000	+	.	gene_id "MSTRG.73678"; transcript_id "MSTRG.73678.157"; exon_number "10";
chr16	StringTie	exon	89540944	89544772	1000	+	.	gene_id "MSTRG.73678"; transcript_id "MSTRG.73678.157"; exon_number "11";
chr16	StringTie	exon	89545872	89546181	1000	+	.	gene_id "MSTRG.73678"; transcript_id "MSTRG.73678.157"; exon_number "12";
chr16	StringTie	exon	89546658	89546760	1000	+	.	gene_id "MSTRG.73678"; transcript_id "MSTRG.73678.157"; exon_number "13";
chr16	StringTie	exon	89548003	89548113	1000	+	.	gene_id "MSTRG.73678"; transcript_id "MSTRG.73678.157"; exon_number "14";
chr16	StringTie	exon	89550494	89550609	1000	+	.	gene_id "MSTRG.73678"; transcript_id "MSTRG.73678.157"; exon_number "15";
chr16	StringTie	exon	89552979	89553135	1000	+	.	gene_id "MSTRG.73678"; transcript_id "MSTRG.73678.157"; exon_number "16";
chr16	StringTie	exon	89553794	89553960	1000	+	.	gene_id "MSTRG.73678"; transcript_id "MSTRG.73678.157"; exon_number "17";
chr16	StringTie	exon	89554486	89554563	1000	+	.	gene_id "MSTRG.73678"; transcript_id "MSTRG.73678.157"; exon_number "18";
chr16	StringTie	exon	89555878	89556085	1000	+	.	gene_id "MSTRG.73678"; transcript_id "MSTRG.73678.157"; exon_number "19";
chr16	StringTie	exon	89556887	89557785	1000	+	.	gene_id "MSTRG.73678"; transcript_id "MSTRG.73678.157"; exon_number "20";
chr16	StringTie	transcript	89508378	89557811	1000	+	.	gene_id "MSTRG.73678"; transcript_id "MSTRG.73678.158";
chr16	StringTie	exon	89508378	89508600	1000	+	.	gene_id "MSTRG.73678"; transcript_id "MSTRG.73678.158"; exon_number "1";
chr16	StringTie	exon	89510490	89510592	1000	+	.	gene_id "MSTRG.73678"; transcript_id "MSTRG.73678.158"; exon_number "2";
chr16	StringTie	exon	89512976	89513037	1000	+	.	gene_id "MSTRG.73678"; transcript_id "MSTRG.73678.158"; exon_number "3";
chr16	StringTie	exon	89524006	89524247	1000	+	.	gene_id "MSTRG.73678"; transcript_id "MSTRG.73678.158"; exon_number "4";
chr16	StringTie	exon	89526329	89526468	1000	+	.	gene_id "MSTRG.73678"; transcript_id "MSTRG.73678.158"; exon_number "5";
chr16	StringTie	exon	89529477	89529579	1000	+	.	gene_id "MSTRG.73678"; transcript_id "MSTRG.73678.158"; exon_number "6";
chr16	StringTie	exon	89530683	89532066	1000	+	.	gene_id "MSTRG.73678"; transcript_id "MSTRG.73678.158"; exon_number "7";
chr16	StringTie	exon	89532463	89532636	1000	+	.	gene_id "MSTRG.73678"; transcript_id "MSTRG.73678.158"; exon_number "8";
chr16	StringTie	exon	89540944	89542279	1000	+	.	gene_id "MSTRG.73678"; transcript_id "MSTRG.73678.158"; exon_number "9";
chr16	StringTie	exon	89544648	89544772	1000	+	.	gene_id "MSTRG.73678"; transcript_id "MSTRG.73678.158"; exon_number "10";
chr16	StringTie	exon	89546658	89546760	1000	+	.	gene_id "MSTRG.73678"; transcript_id "MSTRG.73678.158"; exon_number "11";
chr16	StringTie	exon	89548003	89548113	1000	+	.	gene_id "MSTRG.73678"; transcript_id "MSTRG.73678.158"; exon_number "12";
chr16	StringTie	exon	89550494	89550609	1000	+	.	gene_id "MSTRG.73678"; transcript_id "MSTRG.73678.158"; exon_number "13";
chr16	StringTie	exon	89552979	89553135	1000	+	.	gene_id "MSTRG.73678"; transcript_id "MSTRG.73678.158"; exon_number "14";
chr16	StringTie	exon	89553794	89553960	1000	+	.	gene_id "MSTRG.73678"; transcript_id "MSTRG.73678.158"; exon_number "15";
chr16	StringTie	exon	89554486	89556085	1000	+	.	gene_id "MSTRG.73678"; transcript_id "MSTRG.73678.158"; exon_number "16";
chr16	StringTie	exon	89556887	89557811	1000	+	.	gene_id "MSTRG.73678"; transcript_id "MSTRG.73678.158"; exon_number "17";
chr16	StringTie	transcript	89508378	89557812	1000	+	.	gene_id "MSTRG.73678"; transcript_id "MSTRG.73678.159";
chr16	StringTie	exon	89508378	89508600	1000	+	.	gene_id "MSTRG.73678"; transcript_id "MSTRG.73678.159"; exon_number "1";
chr16	StringTie	exon	89510490	89510592	1000	+	.	gene_id "MSTRG.73678"; transcript_id "MSTRG.73678.159"; exon_number "2";
chr16	StringTie	exon	89512948	89513037	1000	+	.	gene_id "MSTRG.73678"; transcript_id "MSTRG.73678.159"; exon_number "3";
chr16	StringTie	exon	89524006	89524247	1000	+	.	gene_id "MSTRG.73678"; transcript_id "MSTRG.73678.159"; exon_number "4";
chr16	StringTie	exon	89526329	89526468	1000	+	.	gene_id "MSTRG.73678"; transcript_id "MSTRG.73678.159"; exon_number "5";
chr16	StringTie	exon	89530683	89530808	1000	+	.	gene_id "MSTRG.73678"; transcript_id "MSTRG.73678.159"; exon_number "6";
chr16	StringTie	exon	89531904	89532066	1000	+	.	gene_id "MSTRG.73678"; transcript_id "MSTRG.73678.159"; exon_number "7";
chr16	StringTie	exon	89532463	89532636	1000	+	.	gene_id "MSTRG.73678"; transcript_id "MSTRG.73678.159"; exon_number "8";
chr16	StringTie	exon	89540944	89544772	1000	+	.	gene_id "MSTRG.73678"; transcript_id "MSTRG.73678.159"; exon_number "9";
chr16	StringTie	exon	89545872	89546181	1000	+	.	gene_id "MSTRG.73678"; transcript_id "MSTRG.73678.159"; exon_number "10";
chr16	StringTie	exon	89546658	89546760	1000	+	.	gene_id "MSTRG.73678"; transcript_id "MSTRG.73678.159"; exon_number "11";
chr16	StringTie	exon	89548003	89548113	1000	+	.	gene_id "MSTRG.73678"; transcript_id "MSTRG.73678.159"; exon_number "12";
chr16	StringTie	exon	89550494	89550609	1000	+	.	gene_id "MSTRG.73678"; transcript_id "MSTRG.73678.159"; exon_number "13";
chr16	StringTie	exon	89552979	89553135	1000	+	.	gene_id "MSTRG.73678"; transcript_id "MSTRG.73678.159"; exon_number "14";
chr16	StringTie	exon	89553794	89553960	1000	+	.	gene_id "MSTRG.73678"; transcript_id "MSTRG.73678.159"; exon_number "15";
chr16	StringTie	exon	89554486	89554563	1000	+	.	gene_id "MSTRG.73678"; transcript_id "MSTRG.73678.159"; exon_number "16";
chr16	StringTie	exon	89556887	89557812	1000	+	.	gene_id "MSTRG.73678"; transcript_id "MSTRG.73678.159"; exon_number "17";
chr16	StringTie	transcript	89508378	89557862	1000	+	.	gene_id "MSTRG.73678"; transcript_id "MSTRG.73678.160";
chr16	StringTie	exon	89508378	89508600	1000	+	.	gene_id "MSTRG.73678"; transcript_id "MSTRG.73678.160"; exon_number "1";
chr16	StringTie	exon	89510490	89510592	1000	+	.	gene_id "MSTRG.73678"; transcript_id "MSTRG.73678.160"; exon_number "2";
chr16	StringTie	exon	89512948	89513037	1000	+	.	gene_id "MSTRG.73678"; transcript_id "MSTRG.73678.160"; exon_number "3";
chr16	StringTie	exon	89524006	89524247	1000	+	.	gene_id "MSTRG.73678"; transcript_id "MSTRG.73678.160"; exon_number "4";
chr16	StringTie	exon	89526329	89526468	1000	+	.	gene_id "MSTRG.73678"; transcript_id "MSTRG.73678.160"; exon_number "5";
chr16	StringTie	exon	89529477	89529524	1000	+	.	gene_id "MSTRG.73678"; transcript_id "MSTRG.73678.160"; exon_number "6";
chr16	StringTie	exon	89530683	89530808	1000	+	.	gene_id "MSTRG.73678"; transcript_id "MSTRG.73678.160"; exon_number "7";
chr16	StringTie	exon	89531904	89532066	1000	+	.	gene_id "MSTRG.73678"; transcript_id "MSTRG.73678.160"; exon_number "8";
chr16	StringTie	exon	89532463	89532636	1000	+	.	gene_id "MSTRG.73678"; transcript_id "MSTRG.73678.160"; exon_number "9";
chr16	StringTie	exon	89540944	89542279	1000	+	.	gene_id "MSTRG.73678"; transcript_id "MSTRG.73678.160"; exon_number "10";
chr16	StringTie	exon	89544648	89544772	1000	+	.	gene_id "MSTRG.73678"; transcript_id "MSTRG.73678.160"; exon_number "11";
chr16	StringTie	exon	89546658	89546760	1000	+	.	gene_id "MSTRG.73678"; transcript_id "MSTRG.73678.160"; exon_number "12";
chr16	StringTie	exon	89548003	89548113	1000	+	.	gene_id "MSTRG.73678"; transcript_id "MSTRG.73678.160"; exon_number "13";
chr16	StringTie	exon	89550494	89550609	1000	+	.	gene_id "MSTRG.73678"; transcript_id "MSTRG.73678.160"; exon_number "14";
chr16	StringTie	exon	89552979	89553135	1000	+	.	gene_id "MSTRG.73678"; transcript_id "MSTRG.73678.160"; exon_number "15";
chr16	StringTie	exon	89553794	89553960	1000	+	.	gene_id "MSTRG.73678"; transcript_id "MSTRG.73678.160"; exon_number "16";
chr16	StringTie	exon	89554486	89556085	1000	+	.	gene_id "MSTRG.73678"; transcript_id "MSTRG.73678.160"; exon_number "17";
chr16	StringTie	exon	89556887	89557862	1000	+	.	gene_id "MSTRG.73678"; transcript_id "MSTRG.73678.160"; exon_number "18";
chr16	StringTie	transcript	89508379	89557766	1000	+	.	gene_id "MSTRG.73678"; transcript_id "MSTRG.73678.161";
chr16	StringTie	exon	89508379	89508600	1000	+	.	gene_id "MSTRG.73678"; transcript_id "MSTRG.73678.161"; exon_number "1";
chr16	StringTie	exon	89510490	89510592	1000	+	.	gene_id "MSTRG.73678"; transcript_id "MSTRG.73678.161"; exon_number "2";
chr16	StringTie	exon	89512948	89513037	1000	+	.	gene_id "MSTRG.73678"; transcript_id "MSTRG.73678.161"; exon_number "3";
chr16	StringTie	exon	89524006	89524247	1000	+	.	gene_id "MSTRG.73678"; transcript_id "MSTRG.73678.161"; exon_number "4";
chr16	StringTie	exon	89531904	89532066	1000	+	.	gene_id "MSTRG.73678"; transcript_id "MSTRG.73678.161"; exon_number "5";
chr16	StringTie	exon	89532463	89532636	1000	+	.	gene_id "MSTRG.73678"; transcript_id "MSTRG.73678.161"; exon_number "6";
chr16	StringTie	exon	89540944	89544772	1000	+	.	gene_id "MSTRG.73678"; transcript_id "MSTRG.73678.161"; exon_number "7";
chr16	StringTie	exon	89546658	89546760	1000	+	.	gene_id "MSTRG.73678"; transcript_id "MSTRG.73678.161"; exon_number "8";
chr16	StringTie	exon	89548003	89548113	1000	+	.	gene_id "MSTRG.73678"; transcript_id "MSTRG.73678.161"; exon_number "9";
chr16	StringTie	exon	89550494	89550609	1000	+	.	gene_id "MSTRG.73678"; transcript_id "MSTRG.73678.161"; exon_number "10";
chr16	StringTie	exon	89552979	89553135	1000	+	.	gene_id "MSTRG.73678"; transcript_id "MSTRG.73678.161"; exon_number "11";
chr16	StringTie	exon	89553794	89553960	1000	+	.	gene_id "MSTRG.73678"; transcript_id "MSTRG.73678.161"; exon_number "12";
chr16	StringTie	exon	89554486	89554563	1000	+	.	gene_id "MSTRG.73678"; transcript_id "MSTRG.73678.161"; exon_number "13";
chr16	StringTie	exon	89556887	89557766	1000	+	.	gene_id "MSTRG.73678"; transcript_id "MSTRG.73678.161"; exon_number "14";
chr16	StringTie	transcript	89508380	89557791	1000	+	.	gene_id "MSTRG.73678"; transcript_id "MSTRG.73678.162";
chr16	StringTie	exon	89508380	89508463	1000	+	.	gene_id "MSTRG.73678"; transcript_id "MSTRG.73678.162"; exon_number "1";
chr16	StringTie	exon	89508494	89508600	1000	+	.	gene_id "MSTRG.73678"; transcript_id "MSTRG.73678.162"; exon_number "2";
chr16	StringTie	exon	89510490	89510592	1000	+	.	gene_id "MSTRG.73678"; transcript_id "MSTRG.73678.162"; exon_number "3";
chr16	StringTie	exon	89512948	89513037	1000	+	.	gene_id "MSTRG.73678"; transcript_id "MSTRG.73678.162"; exon_number "4";
chr16	StringTie	exon	89524006	89524247	1000	+	.	gene_id "MSTRG.73678"; transcript_id "MSTRG.73678.162"; exon_number "5";
chr16	StringTie	exon	89526329	89526468	1000	+	.	gene_id "MSTRG.73678"; transcript_id "MSTRG.73678.162"; exon_number "6";
chr16	StringTie	exon	89529477	89529579	1000	+	.	gene_id "MSTRG.73678"; transcript_id "MSTRG.73678.162"; exon_number "7";
chr16	StringTie	exon	89530683	89530808	1000	+	.	gene_id "MSTRG.73678"; transcript_id "MSTRG.73678.162"; exon_number "8";
chr16	StringTie	exon	89531904	89532066	1000	+	.	gene_id "MSTRG.73678"; transcript_id "MSTRG.73678.162"; exon_number "9";
chr16	StringTie	exon	89532463	89532636	1000	+	.	gene_id "MSTRG.73678"; transcript_id "MSTRG.73678.162"; exon_number "10";
chr16	StringTie	exon	89544648	89544772	1000	+	.	gene_id "MSTRG.73678"; transcript_id "MSTRG.73678.162"; exon_number "11";
chr16	StringTie	exon	89546658	89546760	1000	+	.	gene_id "MSTRG.73678"; transcript_id "MSTRG.73678.162"; exon_number "12";
chr16	StringTie	exon	89548003	89548113	1000	+	.	gene_id "MSTRG.73678"; transcript_id "MSTRG.73678.162"; exon_number "13";
chr16	StringTie	exon	89550494	89550609	1000	+	.	gene_id "MSTRG.73678"; transcript_id "MSTRG.73678.162"; exon_number "14";
chr16	StringTie	exon	89552979	89553135	1000	+	.	gene_id "MSTRG.73678"; transcript_id "MSTRG.73678.162"; exon_number "15";
chr16	StringTie	exon	89553794	89553960	1000	+	.	gene_id "MSTRG.73678"; transcript_id "MSTRG.73678.162"; exon_number "16";
chr16	StringTie	exon	89554486	89554563	1000	+	.	gene_id "MSTRG.73678"; transcript_id "MSTRG.73678.162"; exon_number "17";
chr16	StringTie	exon	89556887	89557791	1000	+	.	gene_id "MSTRG.73678"; transcript_id "MSTRG.73678.162"; exon_number "18";
chr16	StringTie	transcript	89508380	89557850	1000	+	.	gene_id "MSTRG.73678"; transcript_id "MSTRG.73678.163";
chr16	StringTie	exon	89508380	89508600	1000	+	.	gene_id "MSTRG.73678"; transcript_id "MSTRG.73678.163"; exon_number "1";
chr16	StringTie	exon	89510490	89510592	1000	+	.	gene_id "MSTRG.73678"; transcript_id "MSTRG.73678.163"; exon_number "2";
chr16	StringTie	exon	89512948	89513037	1000	+	.	gene_id "MSTRG.73678"; transcript_id "MSTRG.73678.163"; exon_number "3";
chr16	StringTie	exon	89523763	89524247	1000	+	.	gene_id "MSTRG.73678"; transcript_id "MSTRG.73678.163"; exon_number "4";
chr16	StringTie	exon	89526329	89526468	1000	+	.	gene_id "MSTRG.73678"; transcript_id "MSTRG.73678.163"; exon_number "5";
chr16	StringTie	exon	89529477	89530808	1000	+	.	gene_id "MSTRG.73678"; transcript_id "MSTRG.73678.163"; exon_number "6";
chr16	StringTie	exon	89531904	89532066	1000	+	.	gene_id "MSTRG.73678"; transcript_id "MSTRG.73678.163"; exon_number "7";
chr16	StringTie	exon	89532463	89532636	1000	+	.	gene_id "MSTRG.73678"; transcript_id "MSTRG.73678.163"; exon_number "8";
chr16	StringTie	exon	89540944	89544772	1000	+	.	gene_id "MSTRG.73678"; transcript_id "MSTRG.73678.163"; exon_number "9";
chr16	StringTie	exon	89546658	89546760	1000	+	.	gene_id "MSTRG.73678"; transcript_id "MSTRG.73678.163"; exon_number "10";
chr16	StringTie	exon	89548003	89548113	1000	+	.	gene_id "MSTRG.73678"; transcript_id "MSTRG.73678.163"; exon_number "11";
chr16	StringTie	exon	89550494	89550609	1000	+	.	gene_id "MSTRG.73678"; transcript_id "MSTRG.73678.163"; exon_number "12";
chr16	StringTie	exon	89551148	89551256	1000	+	.	gene_id "MSTRG.73678"; transcript_id "MSTRG.73678.163"; exon_number "13";
chr16	StringTie	exon	89552979	89553135	1000	+	.	gene_id "MSTRG.73678"; transcript_id "MSTRG.73678.163"; exon_number "14";
chr16	StringTie	exon	89553794	89553960	1000	+	.	gene_id "MSTRG.73678"; transcript_id "MSTRG.73678.163"; exon_number "15";
chr16	StringTie	exon	89554486	89554563	1000	+	.	gene_id "MSTRG.73678"; transcript_id "MSTRG.73678.163"; exon_number "16";
chr16	StringTie	exon	89555878	89556085	1000	+	.	gene_id "MSTRG.73678"; transcript_id "MSTRG.73678.163"; exon_number "17";
chr16	StringTie	exon	89556887	89557850	1000	+	.	gene_id "MSTRG.73678"; transcript_id "MSTRG.73678.163"; exon_number "18";
chr16	StringTie	transcript	89508380	89557776	1000	+	.	gene_id "MSTRG.73678"; transcript_id "MSTRG.73678.164";
chr16	StringTie	exon	89508380	89508600	1000	+	.	gene_id "MSTRG.73678"; transcript_id "MSTRG.73678.164"; exon_number "1";
chr16	StringTie	exon	89510490	89510592	1000	+	.	gene_id "MSTRG.73678"; transcript_id "MSTRG.73678.164"; exon_number "2";
chr16	StringTie	exon	89512948	89513037	1000	+	.	gene_id "MSTRG.73678"; transcript_id "MSTRG.73678.164"; exon_number "3";
chr16	StringTie	exon	89523483	89523725	1000	+	.	gene_id "MSTRG.73678"; transcript_id "MSTRG.73678.164"; exon_number "4";
chr16	StringTie	exon	89524006	89524247	1000	+	.	gene_id "MSTRG.73678"; transcript_id "MSTRG.73678.164"; exon_number "5";
chr16	StringTie	exon	89526329	89526468	1000	+	.	gene_id "MSTRG.73678"; transcript_id "MSTRG.73678.164"; exon_number "6";
chr16	StringTie	exon	89529477	89529524	1000	+	.	gene_id "MSTRG.73678"; transcript_id "MSTRG.73678.164"; exon_number "7";
chr16	StringTie	exon	89530683	89530808	1000	+	.	gene_id "MSTRG.73678"; transcript_id "MSTRG.73678.164"; exon_number "8";
chr16	StringTie	exon	89531904	89532066	1000	+	.	gene_id "MSTRG.73678"; transcript_id "MSTRG.73678.164"; exon_number "9";
chr16	StringTie	exon	89532463	89532636	1000	+	.	gene_id "MSTRG.73678"; transcript_id "MSTRG.73678.164"; exon_number "10";
chr16	StringTie	exon	89540944	89544772	1000	+	.	gene_id "MSTRG.73678"; transcript_id "MSTRG.73678.164"; exon_number "11";
chr16	StringTie	exon	89546658	89546760	1000	+	.	gene_id "MSTRG.73678"; transcript_id "MSTRG.73678.164"; exon_number "12";
chr16	StringTie	exon	89548003	89548113	1000	+	.	gene_id "MSTRG.73678"; transcript_id "MSTRG.73678.164"; exon_number "13";
chr16	StringTie	exon	89550494	89550609	1000	+	.	gene_id "MSTRG.73678"; transcript_id "MSTRG.73678.164"; exon_number "14";
chr16	StringTie	exon	89552979	89553135	1000	+	.	gene_id "MSTRG.73678"; transcript_id "MSTRG.73678.164"; exon_number "15";
chr16	StringTie	exon	89553794	89553960	1000	+	.	gene_id "MSTRG.73678"; transcript_id "MSTRG.73678.164"; exon_number "16";
chr16	StringTie	exon	89554486	89554563	1000	+	.	gene_id "MSTRG.73678"; transcript_id "MSTRG.73678.164"; exon_number "17";
chr16	StringTie	exon	89556887	89557776	1000	+	.	gene_id "MSTRG.73678"; transcript_id "MSTRG.73678.164"; exon_number "18";
chr16	StringTie	transcript	89508381	89557806	1000	+	.	gene_id "MSTRG.73678"; transcript_id "MSTRG.73678.165";
chr16	StringTie	exon	89508381	89508600	1000	+	.	gene_id "MSTRG.73678"; transcript_id "MSTRG.73678.165"; exon_number "1";
chr16	StringTie	exon	89510490	89510592	1000	+	.	gene_id "MSTRG.73678"; transcript_id "MSTRG.73678.165"; exon_number "2";
chr16	StringTie	exon	89512948	89513037	1000	+	.	gene_id "MSTRG.73678"; transcript_id "MSTRG.73678.165"; exon_number "3";
chr16	StringTie	exon	89523763	89524247	1000	+	.	gene_id "MSTRG.73678"; transcript_id "MSTRG.73678.165"; exon_number "4";
chr16	StringTie	exon	89526329	89526468	1000	+	.	gene_id "MSTRG.73678"; transcript_id "MSTRG.73678.165"; exon_number "5";
chr16	StringTie	exon	89529477	89529579	1000	+	.	gene_id "MSTRG.73678"; transcript_id "MSTRG.73678.165"; exon_number "6";
chr16	StringTie	exon	89530683	89530808	1000	+	.	gene_id "MSTRG.73678"; transcript_id "MSTRG.73678.165"; exon_number "7";
chr16	StringTie	exon	89531904	89532066	1000	+	.	gene_id "MSTRG.73678"; transcript_id "MSTRG.73678.165"; exon_number "8";
chr16	StringTie	exon	89532463	89532636	1000	+	.	gene_id "MSTRG.73678"; transcript_id "MSTRG.73678.165"; exon_number "9";
chr16	StringTie	exon	89540944	89542279	1000	+	.	gene_id "MSTRG.73678"; transcript_id "MSTRG.73678.165"; exon_number "10";
chr16	StringTie	exon	89544648	89544772	1000	+	.	gene_id "MSTRG.73678"; transcript_id "MSTRG.73678.165"; exon_number "11";
chr16	StringTie	exon	89546658	89546760	1000	+	.	gene_id "MSTRG.73678"; transcript_id "MSTRG.73678.165"; exon_number "12";
chr16	StringTie	exon	89548003	89548113	1000	+	.	gene_id "MSTRG.73678"; transcript_id "MSTRG.73678.165"; exon_number "13";
chr16	StringTie	exon	89550494	89550609	1000	+	.	gene_id "MSTRG.73678"; transcript_id "MSTRG.73678.165"; exon_number "14";
chr16	StringTie	exon	89552979	89553135	1000	+	.	gene_id "MSTRG.73678"; transcript_id "MSTRG.73678.165"; exon_number "15";
chr16	StringTie	exon	89553794	89553960	1000	+	.	gene_id "MSTRG.73678"; transcript_id "MSTRG.73678.165"; exon_number "16";
chr16	StringTie	exon	89554486	89554563	1000	+	.	gene_id "MSTRG.73678"; transcript_id "MSTRG.73678.165"; exon_number "17";
chr16	StringTie	exon	89555878	89556085	1000	+	.	gene_id "MSTRG.73678"; transcript_id "MSTRG.73678.165"; exon_number "18";
chr16	StringTie	exon	89556887	89557806	1000	+	.	gene_id "MSTRG.73678"; transcript_id "MSTRG.73678.165"; exon_number "19";
chr16	StringTie	transcript	89508381	89557769	1000	+	.	gene_id "MSTRG.73678"; transcript_id "MSTRG.73678.166";
chr16	StringTie	exon	89508381	89508600	1000	+	.	gene_id "MSTRG.73678"; transcript_id "MSTRG.73678.166"; exon_number "1";
chr16	StringTie	exon	89510490	89510592	1000	+	.	gene_id "MSTRG.73678"; transcript_id "MSTRG.73678.166"; exon_number "2";
chr16	StringTie	exon	89512948	89513037	1000	+	.	gene_id "MSTRG.73678"; transcript_id "MSTRG.73678.166"; exon_number "3";
chr16	StringTie	exon	89524006	89524247	1000	+	.	gene_id "MSTRG.73678"; transcript_id "MSTRG.73678.166"; exon_number "4";
chr16	StringTie	exon	89526329	89526468	1000	+	.	gene_id "MSTRG.73678"; transcript_id "MSTRG.73678.166"; exon_number "5";
chr16	StringTie	exon	89529477	89529579	1000	+	.	gene_id "MSTRG.73678"; transcript_id "MSTRG.73678.166"; exon_number "6";
chr16	StringTie	exon	89530683	89530808	1000	+	.	gene_id "MSTRG.73678"; transcript_id "MSTRG.73678.166"; exon_number "7";
chr16	StringTie	exon	89531904	89532066	1000	+	.	gene_id "MSTRG.73678"; transcript_id "MSTRG.73678.166"; exon_number "8";
chr16	StringTie	exon	89532463	89532636	1000	+	.	gene_id "MSTRG.73678"; transcript_id "MSTRG.73678.166"; exon_number "9";
chr16	StringTie	exon	89544648	89544772	1000	+	.	gene_id "MSTRG.73678"; transcript_id "MSTRG.73678.166"; exon_number "10";
chr16	StringTie	exon	89546658	89546760	1000	+	.	gene_id "MSTRG.73678"; transcript_id "MSTRG.73678.166"; exon_number "11";
chr16	StringTie	exon	89548003	89548113	1000	+	.	gene_id "MSTRG.73678"; transcript_id "MSTRG.73678.166"; exon_number "12";
chr16	StringTie	exon	89550494	89550609	1000	+	.	gene_id "MSTRG.73678"; transcript_id "MSTRG.73678.166"; exon_number "13";
chr16	StringTie	exon	89552979	89553135	1000	+	.	gene_id "MSTRG.73678"; transcript_id "MSTRG.73678.166"; exon_number "14";
chr16	StringTie	exon	89553794	89553960	1000	+	.	gene_id "MSTRG.73678"; transcript_id "MSTRG.73678.166"; exon_number "15";
chr16	StringTie	exon	89554486	89554563	1000	+	.	gene_id "MSTRG.73678"; transcript_id "MSTRG.73678.166"; exon_number "16";
chr16	StringTie	exon	89556887	89557173	1000	+	.	gene_id "MSTRG.73678"; transcript_id "MSTRG.73678.166"; exon_number "17";
chr16	StringTie	exon	89557272	89557769	1000	+	.	gene_id "MSTRG.73678"; transcript_id "MSTRG.73678.166"; exon_number "18";
chr16	StringTie	transcript	89508381	89557763	1000	+	.	gene_id "MSTRG.73678"; transcript_id "MSTRG.73678.167";
chr16	StringTie	exon	89508381	89508600	1000	+	.	gene_id "MSTRG.73678"; transcript_id "MSTRG.73678.167"; exon_number "1";
chr16	StringTie	exon	89510490	89510592	1000	+	.	gene_id "MSTRG.73678"; transcript_id "MSTRG.73678.167"; exon_number "2";
chr16	StringTie	exon	89512948	89513037	1000	+	.	gene_id "MSTRG.73678"; transcript_id "MSTRG.73678.167"; exon_number "3";
chr16	StringTie	exon	89514346	89514463	1000	+	.	gene_id "MSTRG.73678"; transcript_id "MSTRG.73678.167"; exon_number "4";
chr16	StringTie	exon	89524006	89524247	1000	+	.	gene_id "MSTRG.73678"; transcript_id "MSTRG.73678.167"; exon_number "5";
chr16	StringTie	exon	89526329	89526468	1000	+	.	gene_id "MSTRG.73678"; transcript_id "MSTRG.73678.167"; exon_number "6";
chr16	StringTie	exon	89529477	89529579	1000	+	.	gene_id "MSTRG.73678"; transcript_id "MSTRG.73678.167"; exon_number "7";
chr16	StringTie	exon	89530683	89530808	1000	+	.	gene_id "MSTRG.73678"; transcript_id "MSTRG.73678.167"; exon_number "8";
chr16	StringTie	exon	89531925	89532066	1000	+	.	gene_id "MSTRG.73678"; transcript_id "MSTRG.73678.167"; exon_number "9";
chr16	StringTie	exon	89532463	89532636	1000	+	.	gene_id "MSTRG.73678"; transcript_id "MSTRG.73678.167"; exon_number "10";
chr16	StringTie	exon	89540944	89542279	1000	+	.	gene_id "MSTRG.73678"; transcript_id "MSTRG.73678.167"; exon_number "11";
chr16	StringTie	exon	89544648	89544772	1000	+	.	gene_id "MSTRG.73678"; transcript_id "MSTRG.73678.167"; exon_number "12";
chr16	StringTie	exon	89546658	89546760	1000	+	.	gene_id "MSTRG.73678"; transcript_id "MSTRG.73678.167"; exon_number "13";
chr16	StringTie	exon	89548003	89548113	1000	+	.	gene_id "MSTRG.73678"; transcript_id "MSTRG.73678.167"; exon_number "14";
chr16	StringTie	exon	89550494	89550609	1000	+	.	gene_id "MSTRG.73678"; transcript_id "MSTRG.73678.167"; exon_number "15";
chr16	StringTie	exon	89552979	89553135	1000	+	.	gene_id "MSTRG.73678"; transcript_id "MSTRG.73678.167"; exon_number "16";
chr16	StringTie	exon	89553802	89553960	1000	+	.	gene_id "MSTRG.73678"; transcript_id "MSTRG.73678.167"; exon_number "17";
chr16	StringTie	exon	89554486	89554563	1000	+	.	gene_id "MSTRG.73678"; transcript_id "MSTRG.73678.167"; exon_number "18";
chr16	StringTie	exon	89556887	89557763	1000	+	.	gene_id "MSTRG.73678"; transcript_id "MSTRG.73678.167"; exon_number "19";
chr16	StringTie	transcript	89508381	89557780	1000	+	.	gene_id "MSTRG.73678"; transcript_id "MSTRG.73678.168";
chr16	StringTie	exon	89508381	89508600	1000	+	.	gene_id "MSTRG.73678"; transcript_id "MSTRG.73678.168"; exon_number "1";
chr16	StringTie	exon	89510490	89510592	1000	+	.	gene_id "MSTRG.73678"; transcript_id "MSTRG.73678.168"; exon_number "2";
chr16	StringTie	exon	89512948	89513037	1000	+	.	gene_id "MSTRG.73678"; transcript_id "MSTRG.73678.168"; exon_number "3";
chr16	StringTie	exon	89524006	89524247	1000	+	.	gene_id "MSTRG.73678"; transcript_id "MSTRG.73678.168"; exon_number "4";
chr16	StringTie	exon	89526329	89526468	1000	+	.	gene_id "MSTRG.73678"; transcript_id "MSTRG.73678.168"; exon_number "5";
chr16	StringTie	exon	89529477	89529579	1000	+	.	gene_id "MSTRG.73678"; transcript_id "MSTRG.73678.168"; exon_number "6";
chr16	StringTie	exon	89530683	89530808	1000	+	.	gene_id "MSTRG.73678"; transcript_id "MSTRG.73678.168"; exon_number "7";
chr16	StringTie	exon	89531904	89532066	1000	+	.	gene_id "MSTRG.73678"; transcript_id "MSTRG.73678.168"; exon_number "8";
chr16	StringTie	exon	89532463	89532636	1000	+	.	gene_id "MSTRG.73678"; transcript_id "MSTRG.73678.168"; exon_number "9";
chr16	StringTie	exon	89536765	89542279	1000	+	.	gene_id "MSTRG.73678"; transcript_id "MSTRG.73678.168"; exon_number "10";
chr16	StringTie	exon	89544648	89544772	1000	+	.	gene_id "MSTRG.73678"; transcript_id "MSTRG.73678.168"; exon_number "11";
chr16	StringTie	exon	89546658	89546760	1000	+	.	gene_id "MSTRG.73678"; transcript_id "MSTRG.73678.168"; exon_number "12";
chr16	StringTie	exon	89548003	89548113	1000	+	.	gene_id "MSTRG.73678"; transcript_id "MSTRG.73678.168"; exon_number "13";
chr16	StringTie	exon	89550494	89550609	1000	+	.	gene_id "MSTRG.73678"; transcript_id "MSTRG.73678.168"; exon_number "14";
chr16	StringTie	exon	89551097	89551256	1000	+	.	gene_id "MSTRG.73678"; transcript_id "MSTRG.73678.168"; exon_number "15";
chr16	StringTie	exon	89552979	89553135	1000	+	.	gene_id "MSTRG.73678"; transcript_id "MSTRG.73678.168"; exon_number "16";
chr16	StringTie	exon	89553794	89553960	1000	+	.	gene_id "MSTRG.73678"; transcript_id "MSTRG.73678.168"; exon_number "17";
chr16	StringTie	exon	89554486	89554563	1000	+	.	gene_id "MSTRG.73678"; transcript_id "MSTRG.73678.168"; exon_number "18";
chr16	StringTie	exon	89556887	89557780	1000	+	.	gene_id "MSTRG.73678"; transcript_id "MSTRG.73678.168"; exon_number "19";
chr16	StringTie	transcript	89508382	89557843	1000	+	.	gene_id "MSTRG.73678"; transcript_id "MSTRG.73678.169";
chr16	StringTie	exon	89508382	89508600	1000	+	.	gene_id "MSTRG.73678"; transcript_id "MSTRG.73678.169"; exon_number "1";
chr16	StringTie	exon	89510490	89510592	1000	+	.	gene_id "MSTRG.73678"; transcript_id "MSTRG.73678.169"; exon_number "2";
chr16	StringTie	exon	89512948	89513037	1000	+	.	gene_id "MSTRG.73678"; transcript_id "MSTRG.73678.169"; exon_number "3";
chr16	StringTie	exon	89514346	89524247	1000	+	.	gene_id "MSTRG.73678"; transcript_id "MSTRG.73678.169"; exon_number "4";
chr16	StringTie	exon	89526329	89526468	1000	+	.	gene_id "MSTRG.73678"; transcript_id "MSTRG.73678.169"; exon_number "5";
chr16	StringTie	exon	89529477	89529579	1000	+	.	gene_id "MSTRG.73678"; transcript_id "MSTRG.73678.169"; exon_number "6";
chr16	StringTie	exon	89530683	89530808	1000	+	.	gene_id "MSTRG.73678"; transcript_id "MSTRG.73678.169"; exon_number "7";
chr16	StringTie	exon	89531904	89532066	1000	+	.	gene_id "MSTRG.73678"; transcript_id "MSTRG.73678.169"; exon_number "8";
chr16	StringTie	exon	89532463	89532636	1000	+	.	gene_id "MSTRG.73678"; transcript_id "MSTRG.73678.169"; exon_number "9";
chr16	StringTie	exon	89540944	89541384	1000	+	.	gene_id "MSTRG.73678"; transcript_id "MSTRG.73678.169"; exon_number "10";
chr16	StringTie	exon	89544648	89544772	1000	+	.	gene_id "MSTRG.73678"; transcript_id "MSTRG.73678.169"; exon_number "11";
chr16	StringTie	exon	89546658	89546760	1000	+	.	gene_id "MSTRG.73678"; transcript_id "MSTRG.73678.169"; exon_number "12";
chr16	StringTie	exon	89548003	89548113	1000	+	.	gene_id "MSTRG.73678"; transcript_id "MSTRG.73678.169"; exon_number "13";
chr16	StringTie	exon	89550494	89550609	1000	+	.	gene_id "MSTRG.73678"; transcript_id "MSTRG.73678.169"; exon_number "14";
chr16	StringTie	exon	89552979	89553135	1000	+	.	gene_id "MSTRG.73678"; transcript_id "MSTRG.73678.169"; exon_number "15";
chr16	StringTie	exon	89553794	89553960	1000	+	.	gene_id "MSTRG.73678"; transcript_id "MSTRG.73678.169"; exon_number "16";
chr16	StringTie	exon	89554486	89554563	1000	+	.	gene_id "MSTRG.73678"; transcript_id "MSTRG.73678.169"; exon_number "17";
chr16	StringTie	exon	89556887	89557843	1000	+	.	gene_id "MSTRG.73678"; transcript_id "MSTRG.73678.169"; exon_number "18";
chr16	StringTie	transcript	89490919	89499251	1000	+	.	gene_id "MSTRG.73678"; transcript_id "MSTRG.73678.17";
chr16	StringTie	exon	89490919	89491386	1000	+	.	gene_id "MSTRG.73678"; transcript_id "MSTRG.73678.17"; exon_number "1";
chr16	StringTie	exon	89498251	89499251	1000	+	.	gene_id "MSTRG.73678"; transcript_id "MSTRG.73678.17"; exon_number "2";
chr16	StringTie	transcript	89508382	89557766	1000	+	.	gene_id "MSTRG.73678"; transcript_id "MSTRG.73678.170";
chr16	StringTie	exon	89508382	89508600	1000	+	.	gene_id "MSTRG.73678"; transcript_id "MSTRG.73678.170"; exon_number "1";
chr16	StringTie	exon	89510490	89510592	1000	+	.	gene_id "MSTRG.73678"; transcript_id "MSTRG.73678.170"; exon_number "2";
chr16	StringTie	exon	89512948	89513037	1000	+	.	gene_id "MSTRG.73678"; transcript_id "MSTRG.73678.170"; exon_number "3";
chr16	StringTie	exon	89514346	89524247	1000	+	.	gene_id "MSTRG.73678"; transcript_id "MSTRG.73678.170"; exon_number "4";
chr16	StringTie	exon	89526329	89526468	1000	+	.	gene_id "MSTRG.73678"; transcript_id "MSTRG.73678.170"; exon_number "5";
chr16	StringTie	exon	89529477	89529579	1000	+	.	gene_id "MSTRG.73678"; transcript_id "MSTRG.73678.170"; exon_number "6";
chr16	StringTie	exon	89530683	89530957	1000	+	.	gene_id "MSTRG.73678"; transcript_id "MSTRG.73678.170"; exon_number "7";
chr16	StringTie	exon	89531904	89532066	1000	+	.	gene_id "MSTRG.73678"; transcript_id "MSTRG.73678.170"; exon_number "8";
chr16	StringTie	exon	89532463	89532636	1000	+	.	gene_id "MSTRG.73678"; transcript_id "MSTRG.73678.170"; exon_number "9";
chr16	StringTie	exon	89540944	89542279	1000	+	.	gene_id "MSTRG.73678"; transcript_id "MSTRG.73678.170"; exon_number "10";
chr16	StringTie	exon	89544648	89544772	1000	+	.	gene_id "MSTRG.73678"; transcript_id "MSTRG.73678.170"; exon_number "11";
chr16	StringTie	exon	89546658	89546760	1000	+	.	gene_id "MSTRG.73678"; transcript_id "MSTRG.73678.170"; exon_number "12";
chr16	StringTie	exon	89548003	89548113	1000	+	.	gene_id "MSTRG.73678"; transcript_id "MSTRG.73678.170"; exon_number "13";
chr16	StringTie	exon	89550494	89550609	1000	+	.	gene_id "MSTRG.73678"; transcript_id "MSTRG.73678.170"; exon_number "14";
chr16	StringTie	exon	89552979	89553135	1000	+	.	gene_id "MSTRG.73678"; transcript_id "MSTRG.73678.170"; exon_number "15";
chr16	StringTie	exon	89553794	89553960	1000	+	.	gene_id "MSTRG.73678"; transcript_id "MSTRG.73678.170"; exon_number "16";
chr16	StringTie	exon	89554486	89554563	1000	+	.	gene_id "MSTRG.73678"; transcript_id "MSTRG.73678.170"; exon_number "17";
chr16	StringTie	exon	89555878	89556085	1000	+	.	gene_id "MSTRG.73678"; transcript_id "MSTRG.73678.170"; exon_number "18";
chr16	StringTie	exon	89556887	89557766	1000	+	.	gene_id "MSTRG.73678"; transcript_id "MSTRG.73678.170"; exon_number "19";
chr16	StringTie	transcript	89508382	89557780	1000	+	.	gene_id "MSTRG.73678"; transcript_id "MSTRG.73678.171";
chr16	StringTie	exon	89508382	89508600	1000	+	.	gene_id "MSTRG.73678"; transcript_id "MSTRG.73678.171"; exon_number "1";
chr16	StringTie	exon	89510490	89510592	1000	+	.	gene_id "MSTRG.73678"; transcript_id "MSTRG.73678.171"; exon_number "2";
chr16	StringTie	exon	89512948	89513037	1000	+	.	gene_id "MSTRG.73678"; transcript_id "MSTRG.73678.171"; exon_number "3";
chr16	StringTie	exon	89524006	89524247	1000	+	.	gene_id "MSTRG.73678"; transcript_id "MSTRG.73678.171"; exon_number "4";
chr16	StringTie	exon	89526329	89526468	1000	+	.	gene_id "MSTRG.73678"; transcript_id "MSTRG.73678.171"; exon_number "5";
chr16	StringTie	exon	89529477	89529579	1000	+	.	gene_id "MSTRG.73678"; transcript_id "MSTRG.73678.171"; exon_number "6";
chr16	StringTie	exon	89530683	89530808	1000	+	.	gene_id "MSTRG.73678"; transcript_id "MSTRG.73678.171"; exon_number "7";
chr16	StringTie	exon	89531904	89532066	1000	+	.	gene_id "MSTRG.73678"; transcript_id "MSTRG.73678.171"; exon_number "8";
chr16	StringTie	exon	89532463	89532636	1000	+	.	gene_id "MSTRG.73678"; transcript_id "MSTRG.73678.171"; exon_number "9";
chr16	StringTie	exon	89540944	89541370	1000	+	.	gene_id "MSTRG.73678"; transcript_id "MSTRG.73678.171"; exon_number "10";
chr16	StringTie	exon	89544648	89544772	1000	+	.	gene_id "MSTRG.73678"; transcript_id "MSTRG.73678.171"; exon_number "11";
chr16	StringTie	exon	89546658	89546760	1000	+	.	gene_id "MSTRG.73678"; transcript_id "MSTRG.73678.171"; exon_number "12";
chr16	StringTie	exon	89548003	89548113	1000	+	.	gene_id "MSTRG.73678"; transcript_id "MSTRG.73678.171"; exon_number "13";
chr16	StringTie	exon	89548695	89549336	1000	+	.	gene_id "MSTRG.73678"; transcript_id "MSTRG.73678.171"; exon_number "14";
chr16	StringTie	exon	89550494	89550609	1000	+	.	gene_id "MSTRG.73678"; transcript_id "MSTRG.73678.171"; exon_number "15";
chr16	StringTie	exon	89552979	89553135	1000	+	.	gene_id "MSTRG.73678"; transcript_id "MSTRG.73678.171"; exon_number "16";
chr16	StringTie	exon	89553794	89553960	1000	+	.	gene_id "MSTRG.73678"; transcript_id "MSTRG.73678.171"; exon_number "17";
chr16	StringTie	exon	89554486	89554563	1000	+	.	gene_id "MSTRG.73678"; transcript_id "MSTRG.73678.171"; exon_number "18";
chr16	StringTie	exon	89556887	89557173	1000	+	.	gene_id "MSTRG.73678"; transcript_id "MSTRG.73678.171"; exon_number "19";
chr16	StringTie	exon	89557272	89557780	1000	+	.	gene_id "MSTRG.73678"; transcript_id "MSTRG.73678.171"; exon_number "20";
chr16	StringTie	transcript	89508383	89557944	1000	+	.	gene_id "MSTRG.73678"; transcript_id "MSTRG.73678.172";
chr16	StringTie	exon	89508383	89508600	1000	+	.	gene_id "MSTRG.73678"; transcript_id "MSTRG.73678.172"; exon_number "1";
chr16	StringTie	exon	89510490	89510592	1000	+	.	gene_id "MSTRG.73678"; transcript_id "MSTRG.73678.172"; exon_number "2";
chr16	StringTie	exon	89512948	89513037	1000	+	.	gene_id "MSTRG.73678"; transcript_id "MSTRG.73678.172"; exon_number "3";
chr16	StringTie	exon	89524006	89524247	1000	+	.	gene_id "MSTRG.73678"; transcript_id "MSTRG.73678.172"; exon_number "4";
chr16	StringTie	exon	89526329	89526468	1000	+	.	gene_id "MSTRG.73678"; transcript_id "MSTRG.73678.172"; exon_number "5";
chr16	StringTie	exon	89529477	89529579	1000	+	.	gene_id "MSTRG.73678"; transcript_id "MSTRG.73678.172"; exon_number "6";
chr16	StringTie	exon	89530683	89530808	1000	+	.	gene_id "MSTRG.73678"; transcript_id "MSTRG.73678.172"; exon_number "7";
chr16	StringTie	exon	89531904	89532066	1000	+	.	gene_id "MSTRG.73678"; transcript_id "MSTRG.73678.172"; exon_number "8";
chr16	StringTie	exon	89532463	89532636	1000	+	.	gene_id "MSTRG.73678"; transcript_id "MSTRG.73678.172"; exon_number "9";
chr16	StringTie	exon	89540944	89542279	1000	+	.	gene_id "MSTRG.73678"; transcript_id "MSTRG.73678.172"; exon_number "10";
chr16	StringTie	exon	89544648	89544772	1000	+	.	gene_id "MSTRG.73678"; transcript_id "MSTRG.73678.172"; exon_number "11";
chr16	StringTie	exon	89546658	89546760	1000	+	.	gene_id "MSTRG.73678"; transcript_id "MSTRG.73678.172"; exon_number "12";
chr16	StringTie	exon	89548003	89548113	1000	+	.	gene_id "MSTRG.73678"; transcript_id "MSTRG.73678.172"; exon_number "13";
chr16	StringTie	exon	89548427	89549713	1000	+	.	gene_id "MSTRG.73678"; transcript_id "MSTRG.73678.172"; exon_number "14";
chr16	StringTie	exon	89550494	89550609	1000	+	.	gene_id "MSTRG.73678"; transcript_id "MSTRG.73678.172"; exon_number "15";
chr16	StringTie	exon	89552979	89553135	1000	+	.	gene_id "MSTRG.73678"; transcript_id "MSTRG.73678.172"; exon_number "16";
chr16	StringTie	exon	89553794	89553960	1000	+	.	gene_id "MSTRG.73678"; transcript_id "MSTRG.73678.172"; exon_number "17";
chr16	StringTie	exon	89554486	89554563	1000	+	.	gene_id "MSTRG.73678"; transcript_id "MSTRG.73678.172"; exon_number "18";
chr16	StringTie	exon	89555878	89556085	1000	+	.	gene_id "MSTRG.73678"; transcript_id "MSTRG.73678.172"; exon_number "19";
chr16	StringTie	exon	89556887	89557944	1000	+	.	gene_id "MSTRG.73678"; transcript_id "MSTRG.73678.172"; exon_number "20";
chr16	StringTie	transcript	89508383	89557768	1000	+	.	gene_id "MSTRG.73678"; transcript_id "MSTRG.73678.173";
chr16	StringTie	exon	89508383	89508600	1000	+	.	gene_id "MSTRG.73678"; transcript_id "MSTRG.73678.173"; exon_number "1";
chr16	StringTie	exon	89510490	89510592	1000	+	.	gene_id "MSTRG.73678"; transcript_id "MSTRG.73678.173"; exon_number "2";
chr16	StringTie	exon	89512948	89513037	1000	+	.	gene_id "MSTRG.73678"; transcript_id "MSTRG.73678.173"; exon_number "3";
chr16	StringTie	exon	89524006	89524247	1000	+	.	gene_id "MSTRG.73678"; transcript_id "MSTRG.73678.173"; exon_number "4";
chr16	StringTie	exon	89526329	89526468	1000	+	.	gene_id "MSTRG.73678"; transcript_id "MSTRG.73678.173"; exon_number "5";
chr16	StringTie	exon	89529477	89529579	1000	+	.	gene_id "MSTRG.73678"; transcript_id "MSTRG.73678.173"; exon_number "6";
chr16	StringTie	exon	89530683	89530957	1000	+	.	gene_id "MSTRG.73678"; transcript_id "MSTRG.73678.173"; exon_number "7";
chr16	StringTie	exon	89531904	89532066	1000	+	.	gene_id "MSTRG.73678"; transcript_id "MSTRG.73678.173"; exon_number "8";
chr16	StringTie	exon	89532463	89532636	1000	+	.	gene_id "MSTRG.73678"; transcript_id "MSTRG.73678.173"; exon_number "9";
chr16	StringTie	exon	89544648	89544772	1000	+	.	gene_id "MSTRG.73678"; transcript_id "MSTRG.73678.173"; exon_number "10";
chr16	StringTie	exon	89546658	89546760	1000	+	.	gene_id "MSTRG.73678"; transcript_id "MSTRG.73678.173"; exon_number "11";
chr16	StringTie	exon	89548003	89548113	1000	+	.	gene_id "MSTRG.73678"; transcript_id "MSTRG.73678.173"; exon_number "12";
chr16	StringTie	exon	89550494	89550609	1000	+	.	gene_id "MSTRG.73678"; transcript_id "MSTRG.73678.173"; exon_number "13";
chr16	StringTie	exon	89552979	89553135	1000	+	.	gene_id "MSTRG.73678"; transcript_id "MSTRG.73678.173"; exon_number "14";
chr16	StringTie	exon	89553794	89553960	1000	+	.	gene_id "MSTRG.73678"; transcript_id "MSTRG.73678.173"; exon_number "15";
chr16	StringTie	exon	89554486	89554563	1000	+	.	gene_id "MSTRG.73678"; transcript_id "MSTRG.73678.173"; exon_number "16";
chr16	StringTie	exon	89555878	89556085	1000	+	.	gene_id "MSTRG.73678"; transcript_id "MSTRG.73678.173"; exon_number "17";
chr16	StringTie	exon	89556887	89557768	1000	+	.	gene_id "MSTRG.73678"; transcript_id "MSTRG.73678.173"; exon_number "18";
chr16	StringTie	transcript	89508384	89557868	1000	+	.	gene_id "MSTRG.73678"; transcript_id "MSTRG.73678.174";
chr16	StringTie	exon	89508384	89508600	1000	+	.	gene_id "MSTRG.73678"; transcript_id "MSTRG.73678.174"; exon_number "1";
chr16	StringTie	exon	89510490	89510592	1000	+	.	gene_id "MSTRG.73678"; transcript_id "MSTRG.73678.174"; exon_number "2";
chr16	StringTie	exon	89512948	89513037	1000	+	.	gene_id "MSTRG.73678"; transcript_id "MSTRG.73678.174"; exon_number "3";
chr16	StringTie	exon	89524006	89524247	1000	+	.	gene_id "MSTRG.73678"; transcript_id "MSTRG.73678.174"; exon_number "4";
chr16	StringTie	exon	89526329	89526468	1000	+	.	gene_id "MSTRG.73678"; transcript_id "MSTRG.73678.174"; exon_number "5";
chr16	StringTie	exon	89529477	89529579	1000	+	.	gene_id "MSTRG.73678"; transcript_id "MSTRG.73678.174"; exon_number "6";
chr16	StringTie	exon	89530683	89530808	1000	+	.	gene_id "MSTRG.73678"; transcript_id "MSTRG.73678.174"; exon_number "7";
chr16	StringTie	exon	89531904	89532066	1000	+	.	gene_id "MSTRG.73678"; transcript_id "MSTRG.73678.174"; exon_number "8";
chr16	StringTie	exon	89532463	89532636	1000	+	.	gene_id "MSTRG.73678"; transcript_id "MSTRG.73678.174"; exon_number "9";
chr16	StringTie	exon	89536765	89537910	1000	+	.	gene_id "MSTRG.73678"; transcript_id "MSTRG.73678.174"; exon_number "10";
chr16	StringTie	exon	89544648	89544772	1000	+	.	gene_id "MSTRG.73678"; transcript_id "MSTRG.73678.174"; exon_number "11";
chr16	StringTie	exon	89546658	89546760	1000	+	.	gene_id "MSTRG.73678"; transcript_id "MSTRG.73678.174"; exon_number "12";
chr16	StringTie	exon	89548003	89548113	1000	+	.	gene_id "MSTRG.73678"; transcript_id "MSTRG.73678.174"; exon_number "13";
chr16	StringTie	exon	89550494	89550609	1000	+	.	gene_id "MSTRG.73678"; transcript_id "MSTRG.73678.174"; exon_number "14";
chr16	StringTie	exon	89552979	89553135	1000	+	.	gene_id "MSTRG.73678"; transcript_id "MSTRG.73678.174"; exon_number "15";
chr16	StringTie	exon	89553794	89553960	1000	+	.	gene_id "MSTRG.73678"; transcript_id "MSTRG.73678.174"; exon_number "16";
chr16	StringTie	exon	89554486	89554563	1000	+	.	gene_id "MSTRG.73678"; transcript_id "MSTRG.73678.174"; exon_number "17";
chr16	StringTie	exon	89556887	89557868	1000	+	.	gene_id "MSTRG.73678"; transcript_id "MSTRG.73678.174"; exon_number "18";
chr16	StringTie	transcript	89508384	89557849	1000	+	.	gene_id "MSTRG.73678"; transcript_id "MSTRG.73678.175";
chr16	StringTie	exon	89508384	89508600	1000	+	.	gene_id "MSTRG.73678"; transcript_id "MSTRG.73678.175"; exon_number "1";
chr16	StringTie	exon	89510490	89510592	1000	+	.	gene_id "MSTRG.73678"; transcript_id "MSTRG.73678.175"; exon_number "2";
chr16	StringTie	exon	89512948	89513037	1000	+	.	gene_id "MSTRG.73678"; transcript_id "MSTRG.73678.175"; exon_number "3";
chr16	StringTie	exon	89514346	89514463	1000	+	.	gene_id "MSTRG.73678"; transcript_id "MSTRG.73678.175"; exon_number "4";
chr16	StringTie	exon	89523483	89524247	1000	+	.	gene_id "MSTRG.73678"; transcript_id "MSTRG.73678.175"; exon_number "5";
chr16	StringTie	exon	89526329	89526468	1000	+	.	gene_id "MSTRG.73678"; transcript_id "MSTRG.73678.175"; exon_number "6";
chr16	StringTie	exon	89529477	89529579	1000	+	.	gene_id "MSTRG.73678"; transcript_id "MSTRG.73678.175"; exon_number "7";
chr16	StringTie	exon	89530683	89532066	1000	+	.	gene_id "MSTRG.73678"; transcript_id "MSTRG.73678.175"; exon_number "8";
chr16	StringTie	exon	89532463	89532636	1000	+	.	gene_id "MSTRG.73678"; transcript_id "MSTRG.73678.175"; exon_number "9";
chr16	StringTie	exon	89540944	89544772	1000	+	.	gene_id "MSTRG.73678"; transcript_id "MSTRG.73678.175"; exon_number "10";
chr16	StringTie	exon	89546658	89546760	1000	+	.	gene_id "MSTRG.73678"; transcript_id "MSTRG.73678.175"; exon_number "11";
chr16	StringTie	exon	89548003	89550609	1000	+	.	gene_id "MSTRG.73678"; transcript_id "MSTRG.73678.175"; exon_number "12";
chr16	StringTie	exon	89552979	89553135	1000	+	.	gene_id "MSTRG.73678"; transcript_id "MSTRG.73678.175"; exon_number "13";
chr16	StringTie	exon	89553794	89553960	1000	+	.	gene_id "MSTRG.73678"; transcript_id "MSTRG.73678.175"; exon_number "14";
chr16	StringTie	exon	89554486	89556085	1000	+	.	gene_id "MSTRG.73678"; transcript_id "MSTRG.73678.175"; exon_number "15";
chr16	StringTie	exon	89556887	89557849	1000	+	.	gene_id "MSTRG.73678"; transcript_id "MSTRG.73678.175"; exon_number "16";
chr16	StringTie	transcript	89508384	89557796	1000	+	.	gene_id "MSTRG.73678"; transcript_id "MSTRG.73678.176";
chr16	StringTie	exon	89508384	89508600	1000	+	.	gene_id "MSTRG.73678"; transcript_id "MSTRG.73678.176"; exon_number "1";
chr16	StringTie	exon	89510490	89510592	1000	+	.	gene_id "MSTRG.73678"; transcript_id "MSTRG.73678.176"; exon_number "2";
chr16	StringTie	exon	89512948	89513037	1000	+	.	gene_id "MSTRG.73678"; transcript_id "MSTRG.73678.176"; exon_number "3";
chr16	StringTie	exon	89524006	89524247	1000	+	.	gene_id "MSTRG.73678"; transcript_id "MSTRG.73678.176"; exon_number "4";
chr16	StringTie	exon	89526329	89526468	1000	+	.	gene_id "MSTRG.73678"; transcript_id "MSTRG.73678.176"; exon_number "5";
chr16	StringTie	exon	89529477	89529579	1000	+	.	gene_id "MSTRG.73678"; transcript_id "MSTRG.73678.176"; exon_number "6";
chr16	StringTie	exon	89530683	89530808	1000	+	.	gene_id "MSTRG.73678"; transcript_id "MSTRG.73678.176"; exon_number "7";
chr16	StringTie	exon	89531904	89532066	1000	+	.	gene_id "MSTRG.73678"; transcript_id "MSTRG.73678.176"; exon_number "8";
chr16	StringTie	exon	89532463	89532636	1000	+	.	gene_id "MSTRG.73678"; transcript_id "MSTRG.73678.176"; exon_number "9";
chr16	StringTie	exon	89540944	89542279	1000	+	.	gene_id "MSTRG.73678"; transcript_id "MSTRG.73678.176"; exon_number "10";
chr16	StringTie	exon	89544648	89544772	1000	+	.	gene_id "MSTRG.73678"; transcript_id "MSTRG.73678.176"; exon_number "11";
chr16	StringTie	exon	89546658	89546760	1000	+	.	gene_id "MSTRG.73678"; transcript_id "MSTRG.73678.176"; exon_number "12";
chr16	StringTie	exon	89548003	89548113	1000	+	.	gene_id "MSTRG.73678"; transcript_id "MSTRG.73678.176"; exon_number "13";
chr16	StringTie	exon	89548980	89549336	1000	+	.	gene_id "MSTRG.73678"; transcript_id "MSTRG.73678.176"; exon_number "14";
chr16	StringTie	exon	89550494	89550609	1000	+	.	gene_id "MSTRG.73678"; transcript_id "MSTRG.73678.176"; exon_number "15";
chr16	StringTie	exon	89552979	89553135	1000	+	.	gene_id "MSTRG.73678"; transcript_id "MSTRG.73678.176"; exon_number "16";
chr16	StringTie	exon	89553794	89553960	1000	+	.	gene_id "MSTRG.73678"; transcript_id "MSTRG.73678.176"; exon_number "17";
chr16	StringTie	exon	89554486	89554563	1000	+	.	gene_id "MSTRG.73678"; transcript_id "MSTRG.73678.176"; exon_number "18";
chr16	StringTie	exon	89556887	89557796	1000	+	.	gene_id "MSTRG.73678"; transcript_id "MSTRG.73678.176"; exon_number "19";
chr16	StringTie	transcript	89508385	89557832	1000	+	.	gene_id "MSTRG.73678"; transcript_id "MSTRG.73678.177";
chr16	StringTie	exon	89508385	89508600	1000	+	.	gene_id "MSTRG.73678"; transcript_id "MSTRG.73678.177"; exon_number "1";
chr16	StringTie	exon	89510490	89510592	1000	+	.	gene_id "MSTRG.73678"; transcript_id "MSTRG.73678.177"; exon_number "2";
chr16	StringTie	exon	89512948	89513037	1000	+	.	gene_id "MSTRG.73678"; transcript_id "MSTRG.73678.177"; exon_number "3";
chr16	StringTie	exon	89514346	89514463	1000	+	.	gene_id "MSTRG.73678"; transcript_id "MSTRG.73678.177"; exon_number "4";
chr16	StringTie	exon	89524006	89524247	1000	+	.	gene_id "MSTRG.73678"; transcript_id "MSTRG.73678.177"; exon_number "5";
chr16	StringTie	exon	89526329	89526468	1000	+	.	gene_id "MSTRG.73678"; transcript_id "MSTRG.73678.177"; exon_number "6";
chr16	StringTie	exon	89529477	89529579	1000	+	.	gene_id "MSTRG.73678"; transcript_id "MSTRG.73678.177"; exon_number "7";
chr16	StringTie	exon	89530683	89530808	1000	+	.	gene_id "MSTRG.73678"; transcript_id "MSTRG.73678.177"; exon_number "8";
chr16	StringTie	exon	89531904	89532066	1000	+	.	gene_id "MSTRG.73678"; transcript_id "MSTRG.73678.177"; exon_number "9";
chr16	StringTie	exon	89532463	89532636	1000	+	.	gene_id "MSTRG.73678"; transcript_id "MSTRG.73678.177"; exon_number "10";
chr16	StringTie	exon	89540944	89544772	1000	+	.	gene_id "MSTRG.73678"; transcript_id "MSTRG.73678.177"; exon_number "11";
chr16	StringTie	exon	89545872	89546760	1000	+	.	gene_id "MSTRG.73678"; transcript_id "MSTRG.73678.177"; exon_number "12";
chr16	StringTie	exon	89548003	89549336	1000	+	.	gene_id "MSTRG.73678"; transcript_id "MSTRG.73678.177"; exon_number "13";
chr16	StringTie	exon	89550494	89550609	1000	+	.	gene_id "MSTRG.73678"; transcript_id "MSTRG.73678.177"; exon_number "14";
chr16	StringTie	exon	89552979	89553135	1000	+	.	gene_id "MSTRG.73678"; transcript_id "MSTRG.73678.177"; exon_number "15";
chr16	StringTie	exon	89553794	89553960	1000	+	.	gene_id "MSTRG.73678"; transcript_id "MSTRG.73678.177"; exon_number "16";
chr16	StringTie	exon	89554486	89556085	1000	+	.	gene_id "MSTRG.73678"; transcript_id "MSTRG.73678.177"; exon_number "17";
chr16	StringTie	exon	89556887	89557832	1000	+	.	gene_id "MSTRG.73678"; transcript_id "MSTRG.73678.177"; exon_number "18";
chr16	StringTie	transcript	89508385	89557832	1000	+	.	gene_id "MSTRG.73678"; transcript_id "MSTRG.73678.178";
chr16	StringTie	exon	89508385	89508600	1000	+	.	gene_id "MSTRG.73678"; transcript_id "MSTRG.73678.178"; exon_number "1";
chr16	StringTie	exon	89510490	89510592	1000	+	.	gene_id "MSTRG.73678"; transcript_id "MSTRG.73678.178"; exon_number "2";
chr16	StringTie	exon	89512948	89514463	1000	+	.	gene_id "MSTRG.73678"; transcript_id "MSTRG.73678.178"; exon_number "3";
chr16	StringTie	exon	89524006	89524247	1000	+	.	gene_id "MSTRG.73678"; transcript_id "MSTRG.73678.178"; exon_number "4";
chr16	StringTie	exon	89526329	89526468	1000	+	.	gene_id "MSTRG.73678"; transcript_id "MSTRG.73678.178"; exon_number "5";
chr16	StringTie	exon	89529477	89532066	1000	+	.	gene_id "MSTRG.73678"; transcript_id "MSTRG.73678.178"; exon_number "6";
chr16	StringTie	exon	89532463	89532636	1000	+	.	gene_id "MSTRG.73678"; transcript_id "MSTRG.73678.178"; exon_number "7";
chr16	StringTie	exon	89536765	89544772	1000	+	.	gene_id "MSTRG.73678"; transcript_id "MSTRG.73678.178"; exon_number "8";
chr16	StringTie	exon	89546658	89546760	1000	+	.	gene_id "MSTRG.73678"; transcript_id "MSTRG.73678.178"; exon_number "9";
chr16	StringTie	exon	89548003	89550609	1000	+	.	gene_id "MSTRG.73678"; transcript_id "MSTRG.73678.178"; exon_number "10";
chr16	StringTie	exon	89552979	89553135	1000	+	.	gene_id "MSTRG.73678"; transcript_id "MSTRG.73678.178"; exon_number "11";
chr16	StringTie	exon	89553794	89553960	1000	+	.	gene_id "MSTRG.73678"; transcript_id "MSTRG.73678.178"; exon_number "12";
chr16	StringTie	exon	89554486	89556085	1000	+	.	gene_id "MSTRG.73678"; transcript_id "MSTRG.73678.178"; exon_number "13";
chr16	StringTie	exon	89556887	89557832	1000	+	.	gene_id "MSTRG.73678"; transcript_id "MSTRG.73678.178"; exon_number "14";
chr16	StringTie	transcript	89508385	89557768	1000	+	.	gene_id "MSTRG.73678"; transcript_id "MSTRG.73678.179";
chr16	StringTie	exon	89508385	89508600	1000	+	.	gene_id "MSTRG.73678"; transcript_id "MSTRG.73678.179"; exon_number "1";
chr16	StringTie	exon	89510490	89510592	1000	+	.	gene_id "MSTRG.73678"; transcript_id "MSTRG.73678.179"; exon_number "2";
chr16	StringTie	exon	89512948	89513037	1000	+	.	gene_id "MSTRG.73678"; transcript_id "MSTRG.73678.179"; exon_number "3";
chr16	StringTie	exon	89524006	89524257	1000	+	.	gene_id "MSTRG.73678"; transcript_id "MSTRG.73678.179"; exon_number "4";
chr16	StringTie	exon	89526329	89526468	1000	+	.	gene_id "MSTRG.73678"; transcript_id "MSTRG.73678.179"; exon_number "5";
chr16	StringTie	exon	89529477	89529579	1000	+	.	gene_id "MSTRG.73678"; transcript_id "MSTRG.73678.179"; exon_number "6";
chr16	StringTie	exon	89530683	89532066	1000	+	.	gene_id "MSTRG.73678"; transcript_id "MSTRG.73678.179"; exon_number "7";
chr16	StringTie	exon	89532463	89532636	1000	+	.	gene_id "MSTRG.73678"; transcript_id "MSTRG.73678.179"; exon_number "8";
chr16	StringTie	exon	89544648	89544772	1000	+	.	gene_id "MSTRG.73678"; transcript_id "MSTRG.73678.179"; exon_number "9";
chr16	StringTie	exon	89546658	89546760	1000	+	.	gene_id "MSTRG.73678"; transcript_id "MSTRG.73678.179"; exon_number "10";
chr16	StringTie	exon	89548003	89548113	1000	+	.	gene_id "MSTRG.73678"; transcript_id "MSTRG.73678.179"; exon_number "11";
chr16	StringTie	exon	89550494	89550609	1000	+	.	gene_id "MSTRG.73678"; transcript_id "MSTRG.73678.179"; exon_number "12";
chr16	StringTie	exon	89552979	89553135	1000	+	.	gene_id "MSTRG.73678"; transcript_id "MSTRG.73678.179"; exon_number "13";
chr16	StringTie	exon	89553794	89553960	1000	+	.	gene_id "MSTRG.73678"; transcript_id "MSTRG.73678.179"; exon_number "14";
chr16	StringTie	exon	89554486	89556085	1000	+	.	gene_id "MSTRG.73678"; transcript_id "MSTRG.73678.179"; exon_number "15";
chr16	StringTie	exon	89556887	89557768	1000	+	.	gene_id "MSTRG.73678"; transcript_id "MSTRG.73678.179"; exon_number "16";
chr16	StringTie	transcript	89490921	89557813	1000	+	.	gene_id "MSTRG.73678"; transcript_id "MSTRG.73678.18";
chr16	StringTie	exon	89490921	89491386	1000	+	.	gene_id "MSTRG.73678"; transcript_id "MSTRG.73678.18"; exon_number "1";
chr16	StringTie	exon	89510490	89510592	1000	+	.	gene_id "MSTRG.73678"; transcript_id "MSTRG.73678.18"; exon_number "2";
chr16	StringTie	exon	89512948	89513037	1000	+	.	gene_id "MSTRG.73678"; transcript_id "MSTRG.73678.18"; exon_number "3";
chr16	StringTie	exon	89524006	89524247	1000	+	.	gene_id "MSTRG.73678"; transcript_id "MSTRG.73678.18"; exon_number "4";
chr16	StringTie	exon	89526329	89526468	1000	+	.	gene_id "MSTRG.73678"; transcript_id "MSTRG.73678.18"; exon_number "5";
chr16	StringTie	exon	89529477	89529579	1000	+	.	gene_id "MSTRG.73678"; transcript_id "MSTRG.73678.18"; exon_number "6";
chr16	StringTie	exon	89530683	89530808	1000	+	.	gene_id "MSTRG.73678"; transcript_id "MSTRG.73678.18"; exon_number "7";
chr16	StringTie	exon	89531904	89532066	1000	+	.	gene_id "MSTRG.73678"; transcript_id "MSTRG.73678.18"; exon_number "8";
chr16	StringTie	exon	89532463	89532636	1000	+	.	gene_id "MSTRG.73678"; transcript_id "MSTRG.73678.18"; exon_number "9";
chr16	StringTie	exon	89540944	89541384	1000	+	.	gene_id "MSTRG.73678"; transcript_id "MSTRG.73678.18"; exon_number "10";
chr16	StringTie	exon	89544648	89544772	1000	+	.	gene_id "MSTRG.73678"; transcript_id "MSTRG.73678.18"; exon_number "11";
chr16	StringTie	exon	89546658	89546760	1000	+	.	gene_id "MSTRG.73678"; transcript_id "MSTRG.73678.18"; exon_number "12";
chr16	StringTie	exon	89548003	89548113	1000	+	.	gene_id "MSTRG.73678"; transcript_id "MSTRG.73678.18"; exon_number "13";
chr16	StringTie	exon	89550494	89550609	1000	+	.	gene_id "MSTRG.73678"; transcript_id "MSTRG.73678.18"; exon_number "14";
chr16	StringTie	exon	89552979	89553135	1000	+	.	gene_id "MSTRG.73678"; transcript_id "MSTRG.73678.18"; exon_number "15";
chr16	StringTie	exon	89553794	89553960	1000	+	.	gene_id "MSTRG.73678"; transcript_id "MSTRG.73678.18"; exon_number "16";
chr16	StringTie	exon	89554486	89554563	1000	+	.	gene_id "MSTRG.73678"; transcript_id "MSTRG.73678.18"; exon_number "17";
chr16	StringTie	exon	89555878	89556085	1000	+	.	gene_id "MSTRG.73678"; transcript_id "MSTRG.73678.18"; exon_number "18";
chr16	StringTie	exon	89556887	89557813	1000	+	.	gene_id "MSTRG.73678"; transcript_id "MSTRG.73678.18"; exon_number "19";
chr16	StringTie	transcript	89508385	89557819	1000	+	.	gene_id "MSTRG.73678"; transcript_id "MSTRG.73678.180";
chr16	StringTie	exon	89508385	89508600	1000	+	.	gene_id "MSTRG.73678"; transcript_id "MSTRG.73678.180"; exon_number "1";
chr16	StringTie	exon	89510490	89510592	1000	+	.	gene_id "MSTRG.73678"; transcript_id "MSTRG.73678.180"; exon_number "2";
chr16	StringTie	exon	89512948	89513037	1000	+	.	gene_id "MSTRG.73678"; transcript_id "MSTRG.73678.180"; exon_number "3";
chr16	StringTie	exon	89524006	89524247	1000	+	.	gene_id "MSTRG.73678"; transcript_id "MSTRG.73678.180"; exon_number "4";
chr16	StringTie	exon	89526329	89526468	1000	+	.	gene_id "MSTRG.73678"; transcript_id "MSTRG.73678.180"; exon_number "5";
chr16	StringTie	exon	89529477	89530808	1000	+	.	gene_id "MSTRG.73678"; transcript_id "MSTRG.73678.180"; exon_number "6";
chr16	StringTie	exon	89531904	89532066	1000	+	.	gene_id "MSTRG.73678"; transcript_id "MSTRG.73678.180"; exon_number "7";
chr16	StringTie	exon	89532463	89532636	1000	+	.	gene_id "MSTRG.73678"; transcript_id "MSTRG.73678.180"; exon_number "8";
chr16	StringTie	exon	89536765	89544772	1000	+	.	gene_id "MSTRG.73678"; transcript_id "MSTRG.73678.180"; exon_number "9";
chr16	StringTie	exon	89546658	89546760	1000	+	.	gene_id "MSTRG.73678"; transcript_id "MSTRG.73678.180"; exon_number "10";
chr16	StringTie	exon	89548003	89549336	1000	+	.	gene_id "MSTRG.73678"; transcript_id "MSTRG.73678.180"; exon_number "11";
chr16	StringTie	exon	89550494	89550609	1000	+	.	gene_id "MSTRG.73678"; transcript_id "MSTRG.73678.180"; exon_number "12";
chr16	StringTie	exon	89552979	89553135	1000	+	.	gene_id "MSTRG.73678"; transcript_id "MSTRG.73678.180"; exon_number "13";
chr16	StringTie	exon	89553794	89553960	1000	+	.	gene_id "MSTRG.73678"; transcript_id "MSTRG.73678.180"; exon_number "14";
chr16	StringTie	exon	89554486	89556085	1000	+	.	gene_id "MSTRG.73678"; transcript_id "MSTRG.73678.180"; exon_number "15";
chr16	StringTie	exon	89556887	89557819	1000	+	.	gene_id "MSTRG.73678"; transcript_id "MSTRG.73678.180"; exon_number "16";
chr16	StringTie	transcript	89508385	89557766	1000	+	.	gene_id "MSTRG.73678"; transcript_id "MSTRG.73678.181";
chr16	StringTie	exon	89508385	89508600	1000	+	.	gene_id "MSTRG.73678"; transcript_id "MSTRG.73678.181"; exon_number "1";
chr16	StringTie	exon	89510490	89510592	1000	+	.	gene_id "MSTRG.73678"; transcript_id "MSTRG.73678.181"; exon_number "2";
chr16	StringTie	exon	89512948	89513037	1000	+	.	gene_id "MSTRG.73678"; transcript_id "MSTRG.73678.181"; exon_number "3";
chr16	StringTie	exon	89524006	89524247	1000	+	.	gene_id "MSTRG.73678"; transcript_id "MSTRG.73678.181"; exon_number "4";
chr16	StringTie	exon	89526329	89526468	1000	+	.	gene_id "MSTRG.73678"; transcript_id "MSTRG.73678.181"; exon_number "5";
chr16	StringTie	exon	89529477	89529579	1000	+	.	gene_id "MSTRG.73678"; transcript_id "MSTRG.73678.181"; exon_number "6";
chr16	StringTie	exon	89530683	89532066	1000	+	.	gene_id "MSTRG.73678"; transcript_id "MSTRG.73678.181"; exon_number "7";
chr16	StringTie	exon	89532463	89532636	1000	+	.	gene_id "MSTRG.73678"; transcript_id "MSTRG.73678.181"; exon_number "8";
chr16	StringTie	exon	89540944	89544772	1000	+	.	gene_id "MSTRG.73678"; transcript_id "MSTRG.73678.181"; exon_number "9";
chr16	StringTie	exon	89546658	89546760	1000	+	.	gene_id "MSTRG.73678"; transcript_id "MSTRG.73678.181"; exon_number "10";
chr16	StringTie	exon	89548003	89548113	1000	+	.	gene_id "MSTRG.73678"; transcript_id "MSTRG.73678.181"; exon_number "11";
chr16	StringTie	exon	89548621	89549713	1000	+	.	gene_id "MSTRG.73678"; transcript_id "MSTRG.73678.181"; exon_number "12";
chr16	StringTie	exon	89550494	89550609	1000	+	.	gene_id "MSTRG.73678"; transcript_id "MSTRG.73678.181"; exon_number "13";
chr16	StringTie	exon	89552979	89553135	1000	+	.	gene_id "MSTRG.73678"; transcript_id "MSTRG.73678.181"; exon_number "14";
chr16	StringTie	exon	89553794	89553960	1000	+	.	gene_id "MSTRG.73678"; transcript_id "MSTRG.73678.181"; exon_number "15";
chr16	StringTie	exon	89554486	89554563	1000	+	.	gene_id "MSTRG.73678"; transcript_id "MSTRG.73678.181"; exon_number "16";
chr16	StringTie	exon	89556887	89557766	1000	+	.	gene_id "MSTRG.73678"; transcript_id "MSTRG.73678.181"; exon_number "17";
chr16	StringTie	transcript	89508385	89557780	1000	+	.	gene_id "MSTRG.73678"; transcript_id "MSTRG.73678.182";
chr16	StringTie	exon	89508385	89508600	1000	+	.	gene_id "MSTRG.73678"; transcript_id "MSTRG.73678.182"; exon_number "1";
chr16	StringTie	exon	89510490	89510592	1000	+	.	gene_id "MSTRG.73678"; transcript_id "MSTRG.73678.182"; exon_number "2";
chr16	StringTie	exon	89512948	89513037	1000	+	.	gene_id "MSTRG.73678"; transcript_id "MSTRG.73678.182"; exon_number "3";
chr16	StringTie	exon	89514346	89524247	1000	+	.	gene_id "MSTRG.73678"; transcript_id "MSTRG.73678.182"; exon_number "4";
chr16	StringTie	exon	89526329	89526468	1000	+	.	gene_id "MSTRG.73678"; transcript_id "MSTRG.73678.182"; exon_number "5";
chr16	StringTie	exon	89529477	89529579	1000	+	.	gene_id "MSTRG.73678"; transcript_id "MSTRG.73678.182"; exon_number "6";
chr16	StringTie	exon	89530683	89530808	1000	+	.	gene_id "MSTRG.73678"; transcript_id "MSTRG.73678.182"; exon_number "7";
chr16	StringTie	exon	89531904	89532066	1000	+	.	gene_id "MSTRG.73678"; transcript_id "MSTRG.73678.182"; exon_number "8";
chr16	StringTie	exon	89532463	89532636	1000	+	.	gene_id "MSTRG.73678"; transcript_id "MSTRG.73678.182"; exon_number "9";
chr16	StringTie	exon	89536765	89544772	1000	+	.	gene_id "MSTRG.73678"; transcript_id "MSTRG.73678.182"; exon_number "10";
chr16	StringTie	exon	89546658	89546760	1000	+	.	gene_id "MSTRG.73678"; transcript_id "MSTRG.73678.182"; exon_number "11";
chr16	StringTie	exon	89548003	89548113	1000	+	.	gene_id "MSTRG.73678"; transcript_id "MSTRG.73678.182"; exon_number "12";
chr16	StringTie	exon	89550494	89550609	1000	+	.	gene_id "MSTRG.73678"; transcript_id "MSTRG.73678.182"; exon_number "13";
chr16	StringTie	exon	89552979	89553135	1000	+	.	gene_id "MSTRG.73678"; transcript_id "MSTRG.73678.182"; exon_number "14";
chr16	StringTie	exon	89553794	89553960	1000	+	.	gene_id "MSTRG.73678"; transcript_id "MSTRG.73678.182"; exon_number "15";
chr16	StringTie	exon	89554486	89554563	1000	+	.	gene_id "MSTRG.73678"; transcript_id "MSTRG.73678.182"; exon_number "16";
chr16	StringTie	exon	89556887	89557780	1000	+	.	gene_id "MSTRG.73678"; transcript_id "MSTRG.73678.182"; exon_number "17";
chr16	StringTie	transcript	89508385	89557766	1000	+	.	gene_id "MSTRG.73678"; transcript_id "MSTRG.73678.183";
chr16	StringTie	exon	89508385	89508600	1000	+	.	gene_id "MSTRG.73678"; transcript_id "MSTRG.73678.183"; exon_number "1";
chr16	StringTie	exon	89510490	89510592	1000	+	.	gene_id "MSTRG.73678"; transcript_id "MSTRG.73678.183"; exon_number "2";
chr16	StringTie	exon	89512948	89513037	1000	+	.	gene_id "MSTRG.73678"; transcript_id "MSTRG.73678.183"; exon_number "3";
chr16	StringTie	exon	89524006	89524247	1000	+	.	gene_id "MSTRG.73678"; transcript_id "MSTRG.73678.183"; exon_number "4";
chr16	StringTie	exon	89526329	89526468	1000	+	.	gene_id "MSTRG.73678"; transcript_id "MSTRG.73678.183"; exon_number "5";
chr16	StringTie	exon	89529477	89529579	1000	+	.	gene_id "MSTRG.73678"; transcript_id "MSTRG.73678.183"; exon_number "6";
chr16	StringTie	exon	89530683	89532066	1000	+	.	gene_id "MSTRG.73678"; transcript_id "MSTRG.73678.183"; exon_number "7";
chr16	StringTie	exon	89532463	89532636	1000	+	.	gene_id "MSTRG.73678"; transcript_id "MSTRG.73678.183"; exon_number "8";
chr16	StringTie	exon	89536782	89536948	1000	+	.	gene_id "MSTRG.73678"; transcript_id "MSTRG.73678.183"; exon_number "9";
chr16	StringTie	exon	89540944	89544772	1000	+	.	gene_id "MSTRG.73678"; transcript_id "MSTRG.73678.183"; exon_number "10";
chr16	StringTie	exon	89546658	89546760	1000	+	.	gene_id "MSTRG.73678"; transcript_id "MSTRG.73678.183"; exon_number "11";
chr16	StringTie	exon	89548003	89548113	1000	+	.	gene_id "MSTRG.73678"; transcript_id "MSTRG.73678.183"; exon_number "12";
chr16	StringTie	exon	89550494	89550609	1000	+	.	gene_id "MSTRG.73678"; transcript_id "MSTRG.73678.183"; exon_number "13";
chr16	StringTie	exon	89552979	89553135	1000	+	.	gene_id "MSTRG.73678"; transcript_id "MSTRG.73678.183"; exon_number "14";
chr16	StringTie	exon	89553794	89553960	1000	+	.	gene_id "MSTRG.73678"; transcript_id "MSTRG.73678.183"; exon_number "15";
chr16	StringTie	exon	89554486	89556085	1000	+	.	gene_id "MSTRG.73678"; transcript_id "MSTRG.73678.183"; exon_number "16";
chr16	StringTie	exon	89556887	89557766	1000	+	.	gene_id "MSTRG.73678"; transcript_id "MSTRG.73678.183"; exon_number "17";
chr16	StringTie	transcript	89508385	89557815	1000	+	.	gene_id "MSTRG.73678"; transcript_id "MSTRG.73678.184";
chr16	StringTie	exon	89508385	89508600	1000	+	.	gene_id "MSTRG.73678"; transcript_id "MSTRG.73678.184"; exon_number "1";
chr16	StringTie	exon	89510490	89510592	1000	+	.	gene_id "MSTRG.73678"; transcript_id "MSTRG.73678.184"; exon_number "2";
chr16	StringTie	exon	89512948	89513037	1000	+	.	gene_id "MSTRG.73678"; transcript_id "MSTRG.73678.184"; exon_number "3";
chr16	StringTie	exon	89524008	89524247	1000	+	.	gene_id "MSTRG.73678"; transcript_id "MSTRG.73678.184"; exon_number "4";
chr16	StringTie	exon	89526329	89526468	1000	+	.	gene_id "MSTRG.73678"; transcript_id "MSTRG.73678.184"; exon_number "5";
chr16	StringTie	exon	89529477	89529579	1000	+	.	gene_id "MSTRG.73678"; transcript_id "MSTRG.73678.184"; exon_number "6";
chr16	StringTie	exon	89530683	89530808	1000	+	.	gene_id "MSTRG.73678"; transcript_id "MSTRG.73678.184"; exon_number "7";
chr16	StringTie	exon	89531904	89532066	1000	+	.	gene_id "MSTRG.73678"; transcript_id "MSTRG.73678.184"; exon_number "8";
chr16	StringTie	exon	89532463	89532636	1000	+	.	gene_id "MSTRG.73678"; transcript_id "MSTRG.73678.184"; exon_number "9";
chr16	StringTie	exon	89540944	89544772	1000	+	.	gene_id "MSTRG.73678"; transcript_id "MSTRG.73678.184"; exon_number "10";
chr16	StringTie	exon	89546658	89546760	1000	+	.	gene_id "MSTRG.73678"; transcript_id "MSTRG.73678.184"; exon_number "11";
chr16	StringTie	exon	89548003	89549336	1000	+	.	gene_id "MSTRG.73678"; transcript_id "MSTRG.73678.184"; exon_number "12";
chr16	StringTie	exon	89550494	89550609	1000	+	.	gene_id "MSTRG.73678"; transcript_id "MSTRG.73678.184"; exon_number "13";
chr16	StringTie	exon	89552979	89553135	1000	+	.	gene_id "MSTRG.73678"; transcript_id "MSTRG.73678.184"; exon_number "14";
chr16	StringTie	exon	89553794	89553960	1000	+	.	gene_id "MSTRG.73678"; transcript_id "MSTRG.73678.184"; exon_number "15";
chr16	StringTie	exon	89554486	89554563	1000	+	.	gene_id "MSTRG.73678"; transcript_id "MSTRG.73678.184"; exon_number "16";
chr16	StringTie	exon	89556887	89557815	1000	+	.	gene_id "MSTRG.73678"; transcript_id "MSTRG.73678.184"; exon_number "17";
chr16	StringTie	transcript	89508386	89557872	1000	+	.	gene_id "MSTRG.73678"; transcript_id "MSTRG.73678.185";
chr16	StringTie	exon	89508386	89508600	1000	+	.	gene_id "MSTRG.73678"; transcript_id "MSTRG.73678.185"; exon_number "1";
chr16	StringTie	exon	89510490	89510592	1000	+	.	gene_id "MSTRG.73678"; transcript_id "MSTRG.73678.185"; exon_number "2";
chr16	StringTie	exon	89512948	89513037	1000	+	.	gene_id "MSTRG.73678"; transcript_id "MSTRG.73678.185"; exon_number "3";
chr16	StringTie	exon	89524006	89524247	1000	+	.	gene_id "MSTRG.73678"; transcript_id "MSTRG.73678.185"; exon_number "4";
chr16	StringTie	exon	89526329	89526468	1000	+	.	gene_id "MSTRG.73678"; transcript_id "MSTRG.73678.185"; exon_number "5";
chr16	StringTie	exon	89529477	89529579	1000	+	.	gene_id "MSTRG.73678"; transcript_id "MSTRG.73678.185"; exon_number "6";
chr16	StringTie	exon	89530683	89530808	1000	+	.	gene_id "MSTRG.73678"; transcript_id "MSTRG.73678.185"; exon_number "7";
chr16	StringTie	exon	89531904	89532066	1000	+	.	gene_id "MSTRG.73678"; transcript_id "MSTRG.73678.185"; exon_number "8";
chr16	StringTie	exon	89532463	89532636	1000	+	.	gene_id "MSTRG.73678"; transcript_id "MSTRG.73678.185"; exon_number "9";
chr16	StringTie	exon	89540944	89542279	1000	+	.	gene_id "MSTRG.73678"; transcript_id "MSTRG.73678.185"; exon_number "10";
chr16	StringTie	exon	89544648	89544772	1000	+	.	gene_id "MSTRG.73678"; transcript_id "MSTRG.73678.185"; exon_number "11";
chr16	StringTie	exon	89546658	89546760	1000	+	.	gene_id "MSTRG.73678"; transcript_id "MSTRG.73678.185"; exon_number "12";
chr16	StringTie	exon	89548003	89548113	1000	+	.	gene_id "MSTRG.73678"; transcript_id "MSTRG.73678.185"; exon_number "13";
chr16	StringTie	exon	89548695	89549336	1000	+	.	gene_id "MSTRG.73678"; transcript_id "MSTRG.73678.185"; exon_number "14";
chr16	StringTie	exon	89550494	89550609	1000	+	.	gene_id "MSTRG.73678"; transcript_id "MSTRG.73678.185"; exon_number "15";
chr16	StringTie	exon	89552979	89553135	1000	+	.	gene_id "MSTRG.73678"; transcript_id "MSTRG.73678.185"; exon_number "16";
chr16	StringTie	exon	89553794	89553960	1000	+	.	gene_id "MSTRG.73678"; transcript_id "MSTRG.73678.185"; exon_number "17";
chr16	StringTie	exon	89554486	89554563	1000	+	.	gene_id "MSTRG.73678"; transcript_id "MSTRG.73678.185"; exon_number "18";
chr16	StringTie	exon	89555878	89556085	1000	+	.	gene_id "MSTRG.73678"; transcript_id "MSTRG.73678.185"; exon_number "19";
chr16	StringTie	exon	89556887	89557872	1000	+	.	gene_id "MSTRG.73678"; transcript_id "MSTRG.73678.185"; exon_number "20";
chr16	StringTie	transcript	89508386	89557853	1000	+	.	gene_id "MSTRG.73678"; transcript_id "MSTRG.73678.186";
chr16	StringTie	exon	89508386	89508600	1000	+	.	gene_id "MSTRG.73678"; transcript_id "MSTRG.73678.186"; exon_number "1";
chr16	StringTie	exon	89510490	89510592	1000	+	.	gene_id "MSTRG.73678"; transcript_id "MSTRG.73678.186"; exon_number "2";
chr16	StringTie	exon	89512948	89513037	1000	+	.	gene_id "MSTRG.73678"; transcript_id "MSTRG.73678.186"; exon_number "3";
chr16	StringTie	exon	89524006	89524247	1000	+	.	gene_id "MSTRG.73678"; transcript_id "MSTRG.73678.186"; exon_number "4";
chr16	StringTie	exon	89526329	89526468	1000	+	.	gene_id "MSTRG.73678"; transcript_id "MSTRG.73678.186"; exon_number "5";
chr16	StringTie	exon	89529477	89529524	1000	+	.	gene_id "MSTRG.73678"; transcript_id "MSTRG.73678.186"; exon_number "6";
chr16	StringTie	exon	89530683	89530808	1000	+	.	gene_id "MSTRG.73678"; transcript_id "MSTRG.73678.186"; exon_number "7";
chr16	StringTie	exon	89531904	89532066	1000	+	.	gene_id "MSTRG.73678"; transcript_id "MSTRG.73678.186"; exon_number "8";
chr16	StringTie	exon	89532463	89532636	1000	+	.	gene_id "MSTRG.73678"; transcript_id "MSTRG.73678.186"; exon_number "9";
chr16	StringTie	exon	89540944	89544772	1000	+	.	gene_id "MSTRG.73678"; transcript_id "MSTRG.73678.186"; exon_number "10";
chr16	StringTie	exon	89546658	89546760	1000	+	.	gene_id "MSTRG.73678"; transcript_id "MSTRG.73678.186"; exon_number "11";
chr16	StringTie	exon	89548003	89548113	1000	+	.	gene_id "MSTRG.73678"; transcript_id "MSTRG.73678.186"; exon_number "12";
chr16	StringTie	exon	89550494	89550609	1000	+	.	gene_id "MSTRG.73678"; transcript_id "MSTRG.73678.186"; exon_number "13";
chr16	StringTie	exon	89552979	89553135	1000	+	.	gene_id "MSTRG.73678"; transcript_id "MSTRG.73678.186"; exon_number "14";
chr16	StringTie	exon	89553794	89553960	1000	+	.	gene_id "MSTRG.73678"; transcript_id "MSTRG.73678.186"; exon_number "15";
chr16	StringTie	exon	89554486	89554563	1000	+	.	gene_id "MSTRG.73678"; transcript_id "MSTRG.73678.186"; exon_number "16";
chr16	StringTie	exon	89556887	89557853	1000	+	.	gene_id "MSTRG.73678"; transcript_id "MSTRG.73678.186"; exon_number "17";
chr16	StringTie	transcript	89508386	89557898	1000	+	.	gene_id "MSTRG.73678"; transcript_id "MSTRG.73678.187";
chr16	StringTie	exon	89508386	89508600	1000	+	.	gene_id "MSTRG.73678"; transcript_id "MSTRG.73678.187"; exon_number "1";
chr16	StringTie	exon	89510490	89510592	1000	+	.	gene_id "MSTRG.73678"; transcript_id "MSTRG.73678.187"; exon_number "2";
chr16	StringTie	exon	89512948	89513037	1000	+	.	gene_id "MSTRG.73678"; transcript_id "MSTRG.73678.187"; exon_number "3";
chr16	StringTie	exon	89524006	89524247	1000	+	.	gene_id "MSTRG.73678"; transcript_id "MSTRG.73678.187"; exon_number "4";
chr16	StringTie	exon	89526329	89526468	1000	+	.	gene_id "MSTRG.73678"; transcript_id "MSTRG.73678.187"; exon_number "5";
chr16	StringTie	exon	89529477	89529579	1000	+	.	gene_id "MSTRG.73678"; transcript_id "MSTRG.73678.187"; exon_number "6";
chr16	StringTie	exon	89530683	89530808	1000	+	.	gene_id "MSTRG.73678"; transcript_id "MSTRG.73678.187"; exon_number "7";
chr16	StringTie	exon	89531925	89532066	1000	+	.	gene_id "MSTRG.73678"; transcript_id "MSTRG.73678.187"; exon_number "8";
chr16	StringTie	exon	89532463	89532636	1000	+	.	gene_id "MSTRG.73678"; transcript_id "MSTRG.73678.187"; exon_number "9";
chr16	StringTie	exon	89540944	89542279	1000	+	.	gene_id "MSTRG.73678"; transcript_id "MSTRG.73678.187"; exon_number "10";
chr16	StringTie	exon	89544648	89544772	1000	+	.	gene_id "MSTRG.73678"; transcript_id "MSTRG.73678.187"; exon_number "11";
chr16	StringTie	exon	89546658	89546760	1000	+	.	gene_id "MSTRG.73678"; transcript_id "MSTRG.73678.187"; exon_number "12";
chr16	StringTie	exon	89548003	89548113	1000	+	.	gene_id "MSTRG.73678"; transcript_id "MSTRG.73678.187"; exon_number "13";
chr16	StringTie	exon	89550494	89550609	1000	+	.	gene_id "MSTRG.73678"; transcript_id "MSTRG.73678.187"; exon_number "14";
chr16	StringTie	exon	89552979	89553135	1000	+	.	gene_id "MSTRG.73678"; transcript_id "MSTRG.73678.187"; exon_number "15";
chr16	StringTie	exon	89553794	89553960	1000	+	.	gene_id "MSTRG.73678"; transcript_id "MSTRG.73678.187"; exon_number "16";
chr16	StringTie	exon	89554486	89554563	1000	+	.	gene_id "MSTRG.73678"; transcript_id "MSTRG.73678.187"; exon_number "17";
chr16	StringTie	exon	89555959	89556085	1000	+	.	gene_id "MSTRG.73678"; transcript_id "MSTRG.73678.187"; exon_number "18";
chr16	StringTie	exon	89556887	89557898	1000	+	.	gene_id "MSTRG.73678"; transcript_id "MSTRG.73678.187"; exon_number "19";
chr16	StringTie	transcript	89508386	89557767	1000	+	.	gene_id "MSTRG.73678"; transcript_id "MSTRG.73678.188";
chr16	StringTie	exon	89508386	89508600	1000	+	.	gene_id "MSTRG.73678"; transcript_id "MSTRG.73678.188"; exon_number "1";
chr16	StringTie	exon	89510490	89510592	1000	+	.	gene_id "MSTRG.73678"; transcript_id "MSTRG.73678.188"; exon_number "2";
chr16	StringTie	exon	89512948	89513037	1000	+	.	gene_id "MSTRG.73678"; transcript_id "MSTRG.73678.188"; exon_number "3";
chr16	StringTie	exon	89514346	89524247	1000	+	.	gene_id "MSTRG.73678"; transcript_id "MSTRG.73678.188"; exon_number "4";
chr16	StringTie	exon	89526329	89526468	1000	+	.	gene_id "MSTRG.73678"; transcript_id "MSTRG.73678.188"; exon_number "5";
chr16	StringTie	exon	89529135	89529579	1000	+	.	gene_id "MSTRG.73678"; transcript_id "MSTRG.73678.188"; exon_number "6";
chr16	StringTie	exon	89530683	89532066	1000	+	.	gene_id "MSTRG.73678"; transcript_id "MSTRG.73678.188"; exon_number "7";
chr16	StringTie	exon	89532463	89532636	1000	+	.	gene_id "MSTRG.73678"; transcript_id "MSTRG.73678.188"; exon_number "8";
chr16	StringTie	exon	89540944	89544772	1000	+	.	gene_id "MSTRG.73678"; transcript_id "MSTRG.73678.188"; exon_number "9";
chr16	StringTie	exon	89545872	89546532	1000	+	.	gene_id "MSTRG.73678"; transcript_id "MSTRG.73678.188"; exon_number "10";
chr16	StringTie	exon	89546658	89546760	1000	+	.	gene_id "MSTRG.73678"; transcript_id "MSTRG.73678.188"; exon_number "11";
chr16	StringTie	exon	89548003	89548113	1000	+	.	gene_id "MSTRG.73678"; transcript_id "MSTRG.73678.188"; exon_number "12";
chr16	StringTie	exon	89550494	89550609	1000	+	.	gene_id "MSTRG.73678"; transcript_id "MSTRG.73678.188"; exon_number "13";
chr16	StringTie	exon	89552979	89553135	1000	+	.	gene_id "MSTRG.73678"; transcript_id "MSTRG.73678.188"; exon_number "14";
chr16	StringTie	exon	89553794	89553960	1000	+	.	gene_id "MSTRG.73678"; transcript_id "MSTRG.73678.188"; exon_number "15";
chr16	StringTie	exon	89554486	89554563	1000	+	.	gene_id "MSTRG.73678"; transcript_id "MSTRG.73678.188"; exon_number "16";
chr16	StringTie	exon	89556887	89557767	1000	+	.	gene_id "MSTRG.73678"; transcript_id "MSTRG.73678.188"; exon_number "17";
chr16	StringTie	transcript	89508386	89557814	1000	+	.	gene_id "MSTRG.73678"; transcript_id "MSTRG.73678.189";
chr16	StringTie	exon	89508386	89508600	1000	+	.	gene_id "MSTRG.73678"; transcript_id "MSTRG.73678.189"; exon_number "1";
chr16	StringTie	exon	89510490	89510592	1000	+	.	gene_id "MSTRG.73678"; transcript_id "MSTRG.73678.189"; exon_number "2";
chr16	StringTie	exon	89512948	89513037	1000	+	.	gene_id "MSTRG.73678"; transcript_id "MSTRG.73678.189"; exon_number "3";
chr16	StringTie	exon	89514346	89523147	1000	+	.	gene_id "MSTRG.73678"; transcript_id "MSTRG.73678.189"; exon_number "4";
chr16	StringTie	exon	89523483	89524247	1000	+	.	gene_id "MSTRG.73678"; transcript_id "MSTRG.73678.189"; exon_number "5";
chr16	StringTie	exon	89526329	89526468	1000	+	.	gene_id "MSTRG.73678"; transcript_id "MSTRG.73678.189"; exon_number "6";
chr16	StringTie	exon	89529477	89529579	1000	+	.	gene_id "MSTRG.73678"; transcript_id "MSTRG.73678.189"; exon_number "7";
chr16	StringTie	exon	89530683	89530808	1000	+	.	gene_id "MSTRG.73678"; transcript_id "MSTRG.73678.189"; exon_number "8";
chr16	StringTie	exon	89531904	89532066	1000	+	.	gene_id "MSTRG.73678"; transcript_id "MSTRG.73678.189"; exon_number "9";
chr16	StringTie	exon	89532463	89532636	1000	+	.	gene_id "MSTRG.73678"; transcript_id "MSTRG.73678.189"; exon_number "10";
chr16	StringTie	exon	89540944	89542279	1000	+	.	gene_id "MSTRG.73678"; transcript_id "MSTRG.73678.189"; exon_number "11";
chr16	StringTie	exon	89544648	89544772	1000	+	.	gene_id "MSTRG.73678"; transcript_id "MSTRG.73678.189"; exon_number "12";
chr16	StringTie	exon	89546658	89546760	1000	+	.	gene_id "MSTRG.73678"; transcript_id "MSTRG.73678.189"; exon_number "13";
chr16	StringTie	exon	89548003	89548113	1000	+	.	gene_id "MSTRG.73678"; transcript_id "MSTRG.73678.189"; exon_number "14";
chr16	StringTie	exon	89550494	89550609	1000	+	.	gene_id "MSTRG.73678"; transcript_id "MSTRG.73678.189"; exon_number "15";
chr16	StringTie	exon	89552979	89553135	1000	+	.	gene_id "MSTRG.73678"; transcript_id "MSTRG.73678.189"; exon_number "16";
chr16	StringTie	exon	89553794	89553960	1000	+	.	gene_id "MSTRG.73678"; transcript_id "MSTRG.73678.189"; exon_number "17";
chr16	StringTie	exon	89554486	89554563	1000	+	.	gene_id "MSTRG.73678"; transcript_id "MSTRG.73678.189"; exon_number "18";
chr16	StringTie	exon	89556887	89557814	1000	+	.	gene_id "MSTRG.73678"; transcript_id "MSTRG.73678.189"; exon_number "19";
chr16	StringTie	transcript	89490923	89499323	1000	+	.	gene_id "MSTRG.73678"; transcript_id "MSTRG.73678.19";
chr16	StringTie	exon	89490923	89490950	1000	+	.	gene_id "MSTRG.73678"; transcript_id "MSTRG.73678.19"; exon_number "1";
chr16	StringTie	exon	89498086	89499323	1000	+	.	gene_id "MSTRG.73678"; transcript_id "MSTRG.73678.19"; exon_number "2";
chr16	StringTie	transcript	89508387	89557859	1000	+	.	gene_id "MSTRG.73678"; transcript_id "MSTRG.73678.190";
chr16	StringTie	exon	89508387	89508600	1000	+	.	gene_id "MSTRG.73678"; transcript_id "MSTRG.73678.190"; exon_number "1";
chr16	StringTie	exon	89510490	89510592	1000	+	.	gene_id "MSTRG.73678"; transcript_id "MSTRG.73678.190"; exon_number "2";
chr16	StringTie	exon	89512948	89513037	1000	+	.	gene_id "MSTRG.73678"; transcript_id "MSTRG.73678.190"; exon_number "3";
chr16	StringTie	exon	89524006	89524247	1000	+	.	gene_id "MSTRG.73678"; transcript_id "MSTRG.73678.190"; exon_number "4";
chr16	StringTie	exon	89526329	89526468	1000	+	.	gene_id "MSTRG.73678"; transcript_id "MSTRG.73678.190"; exon_number "5";
chr16	StringTie	exon	89529477	89529579	1000	+	.	gene_id "MSTRG.73678"; transcript_id "MSTRG.73678.190"; exon_number "6";
chr16	StringTie	exon	89530683	89530808	1000	+	.	gene_id "MSTRG.73678"; transcript_id "MSTRG.73678.190"; exon_number "7";
chr16	StringTie	exon	89531904	89532066	1000	+	.	gene_id "MSTRG.73678"; transcript_id "MSTRG.73678.190"; exon_number "8";
chr16	StringTie	exon	89532463	89532623	1000	+	.	gene_id "MSTRG.73678"; transcript_id "MSTRG.73678.190"; exon_number "9";
chr16	StringTie	exon	89536765	89541384	1000	+	.	gene_id "MSTRG.73678"; transcript_id "MSTRG.73678.190"; exon_number "10";
chr16	StringTie	exon	89544648	89544772	1000	+	.	gene_id "MSTRG.73678"; transcript_id "MSTRG.73678.190"; exon_number "11";
chr16	StringTie	exon	89546658	89546760	1000	+	.	gene_id "MSTRG.73678"; transcript_id "MSTRG.73678.190"; exon_number "12";
chr16	StringTie	exon	89548003	89548113	1000	+	.	gene_id "MSTRG.73678"; transcript_id "MSTRG.73678.190"; exon_number "13";
chr16	StringTie	exon	89550494	89550609	1000	+	.	gene_id "MSTRG.73678"; transcript_id "MSTRG.73678.190"; exon_number "14";
chr16	StringTie	exon	89552979	89553135	1000	+	.	gene_id "MSTRG.73678"; transcript_id "MSTRG.73678.190"; exon_number "15";
chr16	StringTie	exon	89553794	89553960	1000	+	.	gene_id "MSTRG.73678"; transcript_id "MSTRG.73678.190"; exon_number "16";
chr16	StringTie	exon	89554486	89554563	1000	+	.	gene_id "MSTRG.73678"; transcript_id "MSTRG.73678.190"; exon_number "17";
chr16	StringTie	exon	89556887	89557859	1000	+	.	gene_id "MSTRG.73678"; transcript_id "MSTRG.73678.190"; exon_number "18";
chr16	StringTie	transcript	89508388	89557768	1000	+	.	gene_id "MSTRG.73678"; transcript_id "MSTRG.73678.191";
chr16	StringTie	exon	89508388	89508600	1000	+	.	gene_id "MSTRG.73678"; transcript_id "MSTRG.73678.191"; exon_number "1";
chr16	StringTie	exon	89510490	89510592	1000	+	.	gene_id "MSTRG.73678"; transcript_id "MSTRG.73678.191"; exon_number "2";
chr16	StringTie	exon	89512948	89513037	1000	+	.	gene_id "MSTRG.73678"; transcript_id "MSTRG.73678.191"; exon_number "3";
chr16	StringTie	exon	89523763	89524247	1000	+	.	gene_id "MSTRG.73678"; transcript_id "MSTRG.73678.191"; exon_number "4";
chr16	StringTie	exon	89526329	89526468	1000	+	.	gene_id "MSTRG.73678"; transcript_id "MSTRG.73678.191"; exon_number "5";
chr16	StringTie	exon	89529477	89529524	1000	+	.	gene_id "MSTRG.73678"; transcript_id "MSTRG.73678.191"; exon_number "6";
chr16	StringTie	exon	89530683	89530808	1000	+	.	gene_id "MSTRG.73678"; transcript_id "MSTRG.73678.191"; exon_number "7";
chr16	StringTie	exon	89531904	89532066	1000	+	.	gene_id "MSTRG.73678"; transcript_id "MSTRG.73678.191"; exon_number "8";
chr16	StringTie	exon	89532463	89532636	1000	+	.	gene_id "MSTRG.73678"; transcript_id "MSTRG.73678.191"; exon_number "9";
chr16	StringTie	exon	89536765	89544772	1000	+	.	gene_id "MSTRG.73678"; transcript_id "MSTRG.73678.191"; exon_number "10";
chr16	StringTie	exon	89546658	89546760	1000	+	.	gene_id "MSTRG.73678"; transcript_id "MSTRG.73678.191"; exon_number "11";
chr16	StringTie	exon	89548003	89548113	1000	+	.	gene_id "MSTRG.73678"; transcript_id "MSTRG.73678.191"; exon_number "12";
chr16	StringTie	exon	89550494	89550609	1000	+	.	gene_id "MSTRG.73678"; transcript_id "MSTRG.73678.191"; exon_number "13";
chr16	StringTie	exon	89551148	89551256	1000	+	.	gene_id "MSTRG.73678"; transcript_id "MSTRG.73678.191"; exon_number "14";
chr16	StringTie	exon	89552979	89553135	1000	+	.	gene_id "MSTRG.73678"; transcript_id "MSTRG.73678.191"; exon_number "15";
chr16	StringTie	exon	89553794	89553960	1000	+	.	gene_id "MSTRG.73678"; transcript_id "MSTRG.73678.191"; exon_number "16";
chr16	StringTie	exon	89554486	89554563	1000	+	.	gene_id "MSTRG.73678"; transcript_id "MSTRG.73678.191"; exon_number "17";
chr16	StringTie	exon	89555878	89556085	1000	+	.	gene_id "MSTRG.73678"; transcript_id "MSTRG.73678.191"; exon_number "18";
chr16	StringTie	exon	89556887	89557768	1000	+	.	gene_id "MSTRG.73678"; transcript_id "MSTRG.73678.191"; exon_number "19";
chr16	StringTie	transcript	89508388	89557766	1000	+	.	gene_id "MSTRG.73678"; transcript_id "MSTRG.73678.192";
chr16	StringTie	exon	89508388	89508600	1000	+	.	gene_id "MSTRG.73678"; transcript_id "MSTRG.73678.192"; exon_number "1";
chr16	StringTie	exon	89510490	89510592	1000	+	.	gene_id "MSTRG.73678"; transcript_id "MSTRG.73678.192"; exon_number "2";
chr16	StringTie	exon	89512948	89513037	1000	+	.	gene_id "MSTRG.73678"; transcript_id "MSTRG.73678.192"; exon_number "3";
chr16	StringTie	exon	89524006	89524247	1000	+	.	gene_id "MSTRG.73678"; transcript_id "MSTRG.73678.192"; exon_number "4";
chr16	StringTie	exon	89526329	89526468	1000	+	.	gene_id "MSTRG.73678"; transcript_id "MSTRG.73678.192"; exon_number "5";
chr16	StringTie	exon	89529477	89529579	1000	+	.	gene_id "MSTRG.73678"; transcript_id "MSTRG.73678.192"; exon_number "6";
chr16	StringTie	exon	89530683	89530808	1000	+	.	gene_id "MSTRG.73678"; transcript_id "MSTRG.73678.192"; exon_number "7";
chr16	StringTie	exon	89531904	89532066	1000	+	.	gene_id "MSTRG.73678"; transcript_id "MSTRG.73678.192"; exon_number "8";
chr16	StringTie	exon	89532463	89532636	1000	+	.	gene_id "MSTRG.73678"; transcript_id "MSTRG.73678.192"; exon_number "9";
chr16	StringTie	exon	89540944	89541384	1000	+	.	gene_id "MSTRG.73678"; transcript_id "MSTRG.73678.192"; exon_number "10";
chr16	StringTie	exon	89544648	89544772	1000	+	.	gene_id "MSTRG.73678"; transcript_id "MSTRG.73678.192"; exon_number "11";
chr16	StringTie	exon	89546658	89546760	1000	+	.	gene_id "MSTRG.73678"; transcript_id "MSTRG.73678.192"; exon_number "12";
chr16	StringTie	exon	89548003	89548113	1000	+	.	gene_id "MSTRG.73678"; transcript_id "MSTRG.73678.192"; exon_number "13";
chr16	StringTie	exon	89550494	89550609	1000	+	.	gene_id "MSTRG.73678"; transcript_id "MSTRG.73678.192"; exon_number "14";
chr16	StringTie	exon	89552979	89553135	1000	+	.	gene_id "MSTRG.73678"; transcript_id "MSTRG.73678.192"; exon_number "15";
chr16	StringTie	exon	89553794	89553937	1000	+	.	gene_id "MSTRG.73678"; transcript_id "MSTRG.73678.192"; exon_number "16";
chr16	StringTie	exon	89554510	89554563	1000	+	.	gene_id "MSTRG.73678"; transcript_id "MSTRG.73678.192"; exon_number "17";
chr16	StringTie	exon	89556887	89557766	1000	+	.	gene_id "MSTRG.73678"; transcript_id "MSTRG.73678.192"; exon_number "18";
chr16	StringTie	transcript	89508389	89557769	1000	+	.	gene_id "MSTRG.73678"; transcript_id "MSTRG.73678.193";
chr16	StringTie	exon	89508389	89508600	1000	+	.	gene_id "MSTRG.73678"; transcript_id "MSTRG.73678.193"; exon_number "1";
chr16	StringTie	exon	89510490	89510592	1000	+	.	gene_id "MSTRG.73678"; transcript_id "MSTRG.73678.193"; exon_number "2";
chr16	StringTie	exon	89512948	89513037	1000	+	.	gene_id "MSTRG.73678"; transcript_id "MSTRG.73678.193"; exon_number "3";
chr16	StringTie	exon	89524006	89524247	1000	+	.	gene_id "MSTRG.73678"; transcript_id "MSTRG.73678.193"; exon_number "4";
chr16	StringTie	exon	89526329	89526468	1000	+	.	gene_id "MSTRG.73678"; transcript_id "MSTRG.73678.193"; exon_number "5";
chr16	StringTie	exon	89529477	89529524	1000	+	.	gene_id "MSTRG.73678"; transcript_id "MSTRG.73678.193"; exon_number "6";
chr16	StringTie	exon	89530683	89530808	1000	+	.	gene_id "MSTRG.73678"; transcript_id "MSTRG.73678.193"; exon_number "7";
chr16	StringTie	exon	89531904	89532066	1000	+	.	gene_id "MSTRG.73678"; transcript_id "MSTRG.73678.193"; exon_number "8";
chr16	StringTie	exon	89532463	89532636	1000	+	.	gene_id "MSTRG.73678"; transcript_id "MSTRG.73678.193"; exon_number "9";
chr16	StringTie	exon	89536765	89544772	1000	+	.	gene_id "MSTRG.73678"; transcript_id "MSTRG.73678.193"; exon_number "10";
chr16	StringTie	exon	89546658	89546760	1000	+	.	gene_id "MSTRG.73678"; transcript_id "MSTRG.73678.193"; exon_number "11";
chr16	StringTie	exon	89548003	89548113	1000	+	.	gene_id "MSTRG.73678"; transcript_id "MSTRG.73678.193"; exon_number "12";
chr16	StringTie	exon	89550494	89550609	1000	+	.	gene_id "MSTRG.73678"; transcript_id "MSTRG.73678.193"; exon_number "13";
chr16	StringTie	exon	89552979	89553135	1000	+	.	gene_id "MSTRG.73678"; transcript_id "MSTRG.73678.193"; exon_number "14";
chr16	StringTie	exon	89553794	89553960	1000	+	.	gene_id "MSTRG.73678"; transcript_id "MSTRG.73678.193"; exon_number "15";
chr16	StringTie	exon	89554486	89554563	1000	+	.	gene_id "MSTRG.73678"; transcript_id "MSTRG.73678.193"; exon_number "16";
chr16	StringTie	exon	89556887	89557769	1000	+	.	gene_id "MSTRG.73678"; transcript_id "MSTRG.73678.193"; exon_number "17";
chr16	StringTie	transcript	89508389	89557806	1000	+	.	gene_id "MSTRG.73678"; transcript_id "MSTRG.73678.194";
chr16	StringTie	exon	89508389	89508600	1000	+	.	gene_id "MSTRG.73678"; transcript_id "MSTRG.73678.194"; exon_number "1";
chr16	StringTie	exon	89510490	89510592	1000	+	.	gene_id "MSTRG.73678"; transcript_id "MSTRG.73678.194"; exon_number "2";
chr16	StringTie	exon	89512948	89513037	1000	+	.	gene_id "MSTRG.73678"; transcript_id "MSTRG.73678.194"; exon_number "3";
chr16	StringTie	exon	89523763	89524247	1000	+	.	gene_id "MSTRG.73678"; transcript_id "MSTRG.73678.194"; exon_number "4";
chr16	StringTie	exon	89526329	89526468	1000	+	.	gene_id "MSTRG.73678"; transcript_id "MSTRG.73678.194"; exon_number "5";
chr16	StringTie	exon	89529135	89529524	1000	+	.	gene_id "MSTRG.73678"; transcript_id "MSTRG.73678.194"; exon_number "6";
chr16	StringTie	exon	89530683	89530808	1000	+	.	gene_id "MSTRG.73678"; transcript_id "MSTRG.73678.194"; exon_number "7";
chr16	StringTie	exon	89531904	89532066	1000	+	.	gene_id "MSTRG.73678"; transcript_id "MSTRG.73678.194"; exon_number "8";
chr16	StringTie	exon	89532463	89532636	1000	+	.	gene_id "MSTRG.73678"; transcript_id "MSTRG.73678.194"; exon_number "9";
chr16	StringTie	exon	89540944	89544772	1000	+	.	gene_id "MSTRG.73678"; transcript_id "MSTRG.73678.194"; exon_number "10";
chr16	StringTie	exon	89546658	89546760	1000	+	.	gene_id "MSTRG.73678"; transcript_id "MSTRG.73678.194"; exon_number "11";
chr16	StringTie	exon	89548003	89549336	1000	+	.	gene_id "MSTRG.73678"; transcript_id "MSTRG.73678.194"; exon_number "12";
chr16	StringTie	exon	89550494	89550609	1000	+	.	gene_id "MSTRG.73678"; transcript_id "MSTRG.73678.194"; exon_number "13";
chr16	StringTie	exon	89552979	89553135	1000	+	.	gene_id "MSTRG.73678"; transcript_id "MSTRG.73678.194"; exon_number "14";
chr16	StringTie	exon	89553794	89553960	1000	+	.	gene_id "MSTRG.73678"; transcript_id "MSTRG.73678.194"; exon_number "15";
chr16	StringTie	exon	89554486	89554563	1000	+	.	gene_id "MSTRG.73678"; transcript_id "MSTRG.73678.194"; exon_number "16";
chr16	StringTie	exon	89556887	89557806	1000	+	.	gene_id "MSTRG.73678"; transcript_id "MSTRG.73678.194"; exon_number "17";
chr16	StringTie	transcript	89508389	89557769	1000	+	.	gene_id "MSTRG.73678"; transcript_id "MSTRG.73678.195";
chr16	StringTie	exon	89508389	89508600	1000	+	.	gene_id "MSTRG.73678"; transcript_id "MSTRG.73678.195"; exon_number "1";
chr16	StringTie	exon	89510490	89510592	1000	+	.	gene_id "MSTRG.73678"; transcript_id "MSTRG.73678.195"; exon_number "2";
chr16	StringTie	exon	89512948	89513037	1000	+	.	gene_id "MSTRG.73678"; transcript_id "MSTRG.73678.195"; exon_number "3";
chr16	StringTie	exon	89514346	89524247	1000	+	.	gene_id "MSTRG.73678"; transcript_id "MSTRG.73678.195"; exon_number "4";
chr16	StringTie	exon	89526329	89526468	1000	+	.	gene_id "MSTRG.73678"; transcript_id "MSTRG.73678.195"; exon_number "5";
chr16	StringTie	exon	89529477	89529579	1000	+	.	gene_id "MSTRG.73678"; transcript_id "MSTRG.73678.195"; exon_number "6";
chr16	StringTie	exon	89530683	89530808	1000	+	.	gene_id "MSTRG.73678"; transcript_id "MSTRG.73678.195"; exon_number "7";
chr16	StringTie	exon	89531904	89532066	1000	+	.	gene_id "MSTRG.73678"; transcript_id "MSTRG.73678.195"; exon_number "8";
chr16	StringTie	exon	89532463	89532636	1000	+	.	gene_id "MSTRG.73678"; transcript_id "MSTRG.73678.195"; exon_number "9";
chr16	StringTie	exon	89540944	89541346	1000	+	.	gene_id "MSTRG.73678"; transcript_id "MSTRG.73678.195"; exon_number "10";
chr16	StringTie	exon	89544648	89544772	1000	+	.	gene_id "MSTRG.73678"; transcript_id "MSTRG.73678.195"; exon_number "11";
chr16	StringTie	exon	89546658	89546760	1000	+	.	gene_id "MSTRG.73678"; transcript_id "MSTRG.73678.195"; exon_number "12";
chr16	StringTie	exon	89548003	89549336	1000	+	.	gene_id "MSTRG.73678"; transcript_id "MSTRG.73678.195"; exon_number "13";
chr16	StringTie	exon	89550494	89550609	1000	+	.	gene_id "MSTRG.73678"; transcript_id "MSTRG.73678.195"; exon_number "14";
chr16	StringTie	exon	89552979	89553135	1000	+	.	gene_id "MSTRG.73678"; transcript_id "MSTRG.73678.195"; exon_number "15";
chr16	StringTie	exon	89553794	89553960	1000	+	.	gene_id "MSTRG.73678"; transcript_id "MSTRG.73678.195"; exon_number "16";
chr16	StringTie	exon	89554486	89554563	1000	+	.	gene_id "MSTRG.73678"; transcript_id "MSTRG.73678.195"; exon_number "17";
chr16	StringTie	exon	89556887	89557769	1000	+	.	gene_id "MSTRG.73678"; transcript_id "MSTRG.73678.195"; exon_number "18";
chr16	StringTie	transcript	89508389	89557780	1000	+	.	gene_id "MSTRG.73678"; transcript_id "MSTRG.73678.196";
chr16	StringTie	exon	89508389	89508600	1000	+	.	gene_id "MSTRG.73678"; transcript_id "MSTRG.73678.196"; exon_number "1";
chr16	StringTie	exon	89510490	89510592	1000	+	.	gene_id "MSTRG.73678"; transcript_id "MSTRG.73678.196"; exon_number "2";
chr16	StringTie	exon	89512948	89513037	1000	+	.	gene_id "MSTRG.73678"; transcript_id "MSTRG.73678.196"; exon_number "3";
chr16	StringTie	exon	89523763	89524247	1000	+	.	gene_id "MSTRG.73678"; transcript_id "MSTRG.73678.196"; exon_number "4";
chr16	StringTie	exon	89526329	89526468	1000	+	.	gene_id "MSTRG.73678"; transcript_id "MSTRG.73678.196"; exon_number "5";
chr16	StringTie	exon	89529477	89529579	1000	+	.	gene_id "MSTRG.73678"; transcript_id "MSTRG.73678.196"; exon_number "6";
chr16	StringTie	exon	89530683	89530808	1000	+	.	gene_id "MSTRG.73678"; transcript_id "MSTRG.73678.196"; exon_number "7";
chr16	StringTie	exon	89531904	89532066	1000	+	.	gene_id "MSTRG.73678"; transcript_id "MSTRG.73678.196"; exon_number "8";
chr16	StringTie	exon	89532463	89532636	1000	+	.	gene_id "MSTRG.73678"; transcript_id "MSTRG.73678.196"; exon_number "9";
chr16	StringTie	exon	89540944	89544772	1000	+	.	gene_id "MSTRG.73678"; transcript_id "MSTRG.73678.196"; exon_number "10";
chr16	StringTie	exon	89545872	89546181	1000	+	.	gene_id "MSTRG.73678"; transcript_id "MSTRG.73678.196"; exon_number "11";
chr16	StringTie	exon	89546658	89546760	1000	+	.	gene_id "MSTRG.73678"; transcript_id "MSTRG.73678.196"; exon_number "12";
chr16	StringTie	exon	89548003	89548113	1000	+	.	gene_id "MSTRG.73678"; transcript_id "MSTRG.73678.196"; exon_number "13";
chr16	StringTie	exon	89549081	89549336	1000	+	.	gene_id "MSTRG.73678"; transcript_id "MSTRG.73678.196"; exon_number "14";
chr16	StringTie	exon	89550494	89550609	1000	+	.	gene_id "MSTRG.73678"; transcript_id "MSTRG.73678.196"; exon_number "15";
chr16	StringTie	exon	89552979	89553135	1000	+	.	gene_id "MSTRG.73678"; transcript_id "MSTRG.73678.196"; exon_number "16";
chr16	StringTie	exon	89553794	89553960	1000	+	.	gene_id "MSTRG.73678"; transcript_id "MSTRG.73678.196"; exon_number "17";
chr16	StringTie	exon	89554486	89554563	1000	+	.	gene_id "MSTRG.73678"; transcript_id "MSTRG.73678.196"; exon_number "18";
chr16	StringTie	exon	89555921	89556085	1000	+	.	gene_id "MSTRG.73678"; transcript_id "MSTRG.73678.196"; exon_number "19";
chr16	StringTie	exon	89556887	89557780	1000	+	.	gene_id "MSTRG.73678"; transcript_id "MSTRG.73678.196"; exon_number "20";
chr16	StringTie	transcript	89508390	89557972	1000	+	.	gene_id "MSTRG.73678"; transcript_id "MSTRG.73678.197";
chr16	StringTie	exon	89508390	89508600	1000	+	.	gene_id "MSTRG.73678"; transcript_id "MSTRG.73678.197"; exon_number "1";
chr16	StringTie	exon	89510490	89510592	1000	+	.	gene_id "MSTRG.73678"; transcript_id "MSTRG.73678.197"; exon_number "2";
chr16	StringTie	exon	89512948	89513037	1000	+	.	gene_id "MSTRG.73678"; transcript_id "MSTRG.73678.197"; exon_number "3";
chr16	StringTie	exon	89514346	89524247	1000	+	.	gene_id "MSTRG.73678"; transcript_id "MSTRG.73678.197"; exon_number "4";
chr16	StringTie	exon	89526329	89526468	1000	+	.	gene_id "MSTRG.73678"; transcript_id "MSTRG.73678.197"; exon_number "5";
chr16	StringTie	exon	89529477	89529579	1000	+	.	gene_id "MSTRG.73678"; transcript_id "MSTRG.73678.197"; exon_number "6";
chr16	StringTie	exon	89530683	89530808	1000	+	.	gene_id "MSTRG.73678"; transcript_id "MSTRG.73678.197"; exon_number "7";
chr16	StringTie	exon	89531904	89532066	1000	+	.	gene_id "MSTRG.73678"; transcript_id "MSTRG.73678.197"; exon_number "8";
chr16	StringTie	exon	89532463	89532636	1000	+	.	gene_id "MSTRG.73678"; transcript_id "MSTRG.73678.197"; exon_number "9";
chr16	StringTie	exon	89540944	89544772	1000	+	.	gene_id "MSTRG.73678"; transcript_id "MSTRG.73678.197"; exon_number "10";
chr16	StringTie	exon	89545872	89546181	1000	+	.	gene_id "MSTRG.73678"; transcript_id "MSTRG.73678.197"; exon_number "11";
chr16	StringTie	exon	89546658	89546760	1000	+	.	gene_id "MSTRG.73678"; transcript_id "MSTRG.73678.197"; exon_number "12";
chr16	StringTie	exon	89548003	89548113	1000	+	.	gene_id "MSTRG.73678"; transcript_id "MSTRG.73678.197"; exon_number "13";
chr16	StringTie	exon	89550494	89550609	1000	+	.	gene_id "MSTRG.73678"; transcript_id "MSTRG.73678.197"; exon_number "14";
chr16	StringTie	exon	89552979	89553135	1000	+	.	gene_id "MSTRG.73678"; transcript_id "MSTRG.73678.197"; exon_number "15";
chr16	StringTie	exon	89553794	89553960	1000	+	.	gene_id "MSTRG.73678"; transcript_id "MSTRG.73678.197"; exon_number "16";
chr16	StringTie	exon	89554486	89554563	1000	+	.	gene_id "MSTRG.73678"; transcript_id "MSTRG.73678.197"; exon_number "17";
chr16	StringTie	exon	89556887	89557972	1000	+	.	gene_id "MSTRG.73678"; transcript_id "MSTRG.73678.197"; exon_number "18";
chr16	StringTie	transcript	89508390	89557854	1000	+	.	gene_id "MSTRG.73678"; transcript_id "MSTRG.73678.198";
chr16	StringTie	exon	89508390	89508600	1000	+	.	gene_id "MSTRG.73678"; transcript_id "MSTRG.73678.198"; exon_number "1";
chr16	StringTie	exon	89510490	89510592	1000	+	.	gene_id "MSTRG.73678"; transcript_id "MSTRG.73678.198"; exon_number "2";
chr16	StringTie	exon	89512948	89513037	1000	+	.	gene_id "MSTRG.73678"; transcript_id "MSTRG.73678.198"; exon_number "3";
chr16	StringTie	exon	89524006	89524247	1000	+	.	gene_id "MSTRG.73678"; transcript_id "MSTRG.73678.198"; exon_number "4";
chr16	StringTie	exon	89526329	89526468	1000	+	.	gene_id "MSTRG.73678"; transcript_id "MSTRG.73678.198"; exon_number "5";
chr16	StringTie	exon	89529477	89529579	1000	+	.	gene_id "MSTRG.73678"; transcript_id "MSTRG.73678.198"; exon_number "6";
chr16	StringTie	exon	89530683	89530808	1000	+	.	gene_id "MSTRG.73678"; transcript_id "MSTRG.73678.198"; exon_number "7";
chr16	StringTie	exon	89531904	89532066	1000	+	.	gene_id "MSTRG.73678"; transcript_id "MSTRG.73678.198"; exon_number "8";
chr16	StringTie	exon	89532463	89532623	1000	+	.	gene_id "MSTRG.73678"; transcript_id "MSTRG.73678.198"; exon_number "9";
chr16	StringTie	exon	89544648	89544772	1000	+	.	gene_id "MSTRG.73678"; transcript_id "MSTRG.73678.198"; exon_number "10";
chr16	StringTie	exon	89546658	89546760	1000	+	.	gene_id "MSTRG.73678"; transcript_id "MSTRG.73678.198"; exon_number "11";
chr16	StringTie	exon	89548003	89548113	1000	+	.	gene_id "MSTRG.73678"; transcript_id "MSTRG.73678.198"; exon_number "12";
chr16	StringTie	exon	89550494	89550609	1000	+	.	gene_id "MSTRG.73678"; transcript_id "MSTRG.73678.198"; exon_number "13";
chr16	StringTie	exon	89553024	89553135	1000	+	.	gene_id "MSTRG.73678"; transcript_id "MSTRG.73678.198"; exon_number "14";
chr16	StringTie	exon	89553794	89553960	1000	+	.	gene_id "MSTRG.73678"; transcript_id "MSTRG.73678.198"; exon_number "15";
chr16	StringTie	exon	89554486	89554563	1000	+	.	gene_id "MSTRG.73678"; transcript_id "MSTRG.73678.198"; exon_number "16";
chr16	StringTie	exon	89555878	89556085	1000	+	.	gene_id "MSTRG.73678"; transcript_id "MSTRG.73678.198"; exon_number "17";
chr16	StringTie	exon	89556887	89557854	1000	+	.	gene_id "MSTRG.73678"; transcript_id "MSTRG.73678.198"; exon_number "18";
chr16	StringTie	transcript	89508392	89557800	1000	+	.	gene_id "MSTRG.73678"; transcript_id "MSTRG.73678.199";
chr16	StringTie	exon	89508392	89508600	1000	+	.	gene_id "MSTRG.73678"; transcript_id "MSTRG.73678.199"; exon_number "1";
chr16	StringTie	exon	89510490	89510592	1000	+	.	gene_id "MSTRG.73678"; transcript_id "MSTRG.73678.199"; exon_number "2";
chr16	StringTie	exon	89512948	89513037	1000	+	.	gene_id "MSTRG.73678"; transcript_id "MSTRG.73678.199"; exon_number "3";
chr16	StringTie	exon	89514346	89514463	1000	+	.	gene_id "MSTRG.73678"; transcript_id "MSTRG.73678.199"; exon_number "4";
chr16	StringTie	exon	89524006	89524247	1000	+	.	gene_id "MSTRG.73678"; transcript_id "MSTRG.73678.199"; exon_number "5";
chr16	StringTie	exon	89526329	89526468	1000	+	.	gene_id "MSTRG.73678"; transcript_id "MSTRG.73678.199"; exon_number "6";
chr16	StringTie	exon	89529477	89529579	1000	+	.	gene_id "MSTRG.73678"; transcript_id "MSTRG.73678.199"; exon_number "7";
chr16	StringTie	exon	89530683	89530808	1000	+	.	gene_id "MSTRG.73678"; transcript_id "MSTRG.73678.199"; exon_number "8";
chr16	StringTie	exon	89531904	89532066	1000	+	.	gene_id "MSTRG.73678"; transcript_id "MSTRG.73678.199"; exon_number "9";
chr16	StringTie	exon	89532463	89532636	1000	+	.	gene_id "MSTRG.73678"; transcript_id "MSTRG.73678.199"; exon_number "10";
chr16	StringTie	exon	89540944	89544772	1000	+	.	gene_id "MSTRG.73678"; transcript_id "MSTRG.73678.199"; exon_number "11";
chr16	StringTie	exon	89546658	89546760	1000	+	.	gene_id "MSTRG.73678"; transcript_id "MSTRG.73678.199"; exon_number "12";
chr16	StringTie	exon	89548003	89548113	1000	+	.	gene_id "MSTRG.73678"; transcript_id "MSTRG.73678.199"; exon_number "13";
chr16	StringTie	exon	89550508	89550609	1000	+	.	gene_id "MSTRG.73678"; transcript_id "MSTRG.73678.199"; exon_number "14";
chr16	StringTie	exon	89552979	89553135	1000	+	.	gene_id "MSTRG.73678"; transcript_id "MSTRG.73678.199"; exon_number "15";
chr16	StringTie	exon	89553794	89553960	1000	+	.	gene_id "MSTRG.73678"; transcript_id "MSTRG.73678.199"; exon_number "16";
chr16	StringTie	exon	89554486	89554563	1000	+	.	gene_id "MSTRG.73678"; transcript_id "MSTRG.73678.199"; exon_number "17";
chr16	StringTie	exon	89555878	89556085	1000	+	.	gene_id "MSTRG.73678"; transcript_id "MSTRG.73678.199"; exon_number "18";
chr16	StringTie	exon	89556887	89557800	1000	+	.	gene_id "MSTRG.73678"; transcript_id "MSTRG.73678.199"; exon_number "19";
chr16	StringTie	transcript	89490856	89557821	1000	+	.	gene_id "MSTRG.73678"; transcript_id "MSTRG.73678.2";
chr16	StringTie	exon	89490856	89491386	1000	+	.	gene_id "MSTRG.73678"; transcript_id "MSTRG.73678.2"; exon_number "1";
chr16	StringTie	exon	89510490	89510592	1000	+	.	gene_id "MSTRG.73678"; transcript_id "MSTRG.73678.2"; exon_number "2";
chr16	StringTie	exon	89512948	89513037	1000	+	.	gene_id "MSTRG.73678"; transcript_id "MSTRG.73678.2"; exon_number "3";
chr16	StringTie	exon	89524006	89524247	1000	+	.	gene_id "MSTRG.73678"; transcript_id "MSTRG.73678.2"; exon_number "4";
chr16	StringTie	exon	89526329	89526468	1000	+	.	gene_id "MSTRG.73678"; transcript_id "MSTRG.73678.2"; exon_number "5";
chr16	StringTie	exon	89529477	89529579	1000	+	.	gene_id "MSTRG.73678"; transcript_id "MSTRG.73678.2"; exon_number "6";
chr16	StringTie	exon	89530683	89530808	1000	+	.	gene_id "MSTRG.73678"; transcript_id "MSTRG.73678.2"; exon_number "7";
chr16	StringTie	exon	89531904	89532066	1000	+	.	gene_id "MSTRG.73678"; transcript_id "MSTRG.73678.2"; exon_number "8";
chr16	StringTie	exon	89532463	89532636	1000	+	.	gene_id "MSTRG.73678"; transcript_id "MSTRG.73678.2"; exon_number "9";
chr16	StringTie	exon	89540944	89541384	1000	+	.	gene_id "MSTRG.73678"; transcript_id "MSTRG.73678.2"; exon_number "10";
chr16	StringTie	exon	89544648	89544772	1000	+	.	gene_id "MSTRG.73678"; transcript_id "MSTRG.73678.2"; exon_number "11";
chr16	StringTie	exon	89546658	89546760	1000	+	.	gene_id "MSTRG.73678"; transcript_id "MSTRG.73678.2"; exon_number "12";
chr16	StringTie	exon	89548003	89548113	1000	+	.	gene_id "MSTRG.73678"; transcript_id "MSTRG.73678.2"; exon_number "13";
chr16	StringTie	exon	89550494	89550609	1000	+	.	gene_id "MSTRG.73678"; transcript_id "MSTRG.73678.2"; exon_number "14";
chr16	StringTie	exon	89552979	89553135	1000	+	.	gene_id "MSTRG.73678"; transcript_id "MSTRG.73678.2"; exon_number "15";
chr16	StringTie	exon	89553794	89553960	1000	+	.	gene_id "MSTRG.73678"; transcript_id "MSTRG.73678.2"; exon_number "16";
chr16	StringTie	exon	89554486	89554563	1000	+	.	gene_id "MSTRG.73678"; transcript_id "MSTRG.73678.2"; exon_number "17";
chr16	StringTie	exon	89556887	89557821	1000	+	.	gene_id "MSTRG.73678"; transcript_id "MSTRG.73678.2"; exon_number "18";
chr16	StringTie	transcript	89490923	89557763	1000	+	.	gene_id "MSTRG.73678"; transcript_id "MSTRG.73678.20";
chr16	StringTie	exon	89490923	89491517	1000	+	.	gene_id "MSTRG.73678"; transcript_id "MSTRG.73678.20"; exon_number "1";
chr16	StringTie	exon	89498086	89500598	1000	+	.	gene_id "MSTRG.73678"; transcript_id "MSTRG.73678.20"; exon_number "2";
chr16	StringTie	exon	89510490	89510592	1000	+	.	gene_id "MSTRG.73678"; transcript_id "MSTRG.73678.20"; exon_number "3";
chr16	StringTie	exon	89512948	89513037	1000	+	.	gene_id "MSTRG.73678"; transcript_id "MSTRG.73678.20"; exon_number "4";
chr16	StringTie	exon	89514346	89524247	1000	+	.	gene_id "MSTRG.73678"; transcript_id "MSTRG.73678.20"; exon_number "5";
chr16	StringTie	exon	89526329	89526468	1000	+	.	gene_id "MSTRG.73678"; transcript_id "MSTRG.73678.20"; exon_number "6";
chr16	StringTie	exon	89529477	89529579	1000	+	.	gene_id "MSTRG.73678"; transcript_id "MSTRG.73678.20"; exon_number "7";
chr16	StringTie	exon	89530683	89530808	1000	+	.	gene_id "MSTRG.73678"; transcript_id "MSTRG.73678.20"; exon_number "8";
chr16	StringTie	exon	89531904	89532066	1000	+	.	gene_id "MSTRG.73678"; transcript_id "MSTRG.73678.20"; exon_number "9";
chr16	StringTie	exon	89532463	89532636	1000	+	.	gene_id "MSTRG.73678"; transcript_id "MSTRG.73678.20"; exon_number "10";
chr16	StringTie	exon	89544648	89544772	1000	+	.	gene_id "MSTRG.73678"; transcript_id "MSTRG.73678.20"; exon_number "11";
chr16	StringTie	exon	89546658	89546760	1000	+	.	gene_id "MSTRG.73678"; transcript_id "MSTRG.73678.20"; exon_number "12";
chr16	StringTie	exon	89548003	89548113	1000	+	.	gene_id "MSTRG.73678"; transcript_id "MSTRG.73678.20"; exon_number "13";
chr16	StringTie	exon	89550494	89550609	1000	+	.	gene_id "MSTRG.73678"; transcript_id "MSTRG.73678.20"; exon_number "14";
chr16	StringTie	exon	89552979	89553135	1000	+	.	gene_id "MSTRG.73678"; transcript_id "MSTRG.73678.20"; exon_number "15";
chr16	StringTie	exon	89553794	89553960	1000	+	.	gene_id "MSTRG.73678"; transcript_id "MSTRG.73678.20"; exon_number "16";
chr16	StringTie	exon	89554486	89554563	1000	+	.	gene_id "MSTRG.73678"; transcript_id "MSTRG.73678.20"; exon_number "17";
chr16	StringTie	exon	89556887	89557763	1000	+	.	gene_id "MSTRG.73678"; transcript_id "MSTRG.73678.20"; exon_number "18";
chr16	StringTie	transcript	89508392	89557780	1000	+	.	gene_id "MSTRG.73678"; transcript_id "MSTRG.73678.200";
chr16	StringTie	exon	89508392	89508600	1000	+	.	gene_id "MSTRG.73678"; transcript_id "MSTRG.73678.200"; exon_number "1";
chr16	StringTie	exon	89510490	89510592	1000	+	.	gene_id "MSTRG.73678"; transcript_id "MSTRG.73678.200"; exon_number "2";
chr16	StringTie	exon	89512948	89513037	1000	+	.	gene_id "MSTRG.73678"; transcript_id "MSTRG.73678.200"; exon_number "3";
chr16	StringTie	exon	89524006	89524247	1000	+	.	gene_id "MSTRG.73678"; transcript_id "MSTRG.73678.200"; exon_number "4";
chr16	StringTie	exon	89526329	89526468	1000	+	.	gene_id "MSTRG.73678"; transcript_id "MSTRG.73678.200"; exon_number "5";
chr16	StringTie	exon	89529477	89529579	1000	+	.	gene_id "MSTRG.73678"; transcript_id "MSTRG.73678.200"; exon_number "6";
chr16	StringTie	exon	89530683	89532066	1000	+	.	gene_id "MSTRG.73678"; transcript_id "MSTRG.73678.200"; exon_number "7";
chr16	StringTie	exon	89532463	89532636	1000	+	.	gene_id "MSTRG.73678"; transcript_id "MSTRG.73678.200"; exon_number "8";
chr16	StringTie	exon	89540944	89544772	1000	+	.	gene_id "MSTRG.73678"; transcript_id "MSTRG.73678.200"; exon_number "9";
chr16	StringTie	exon	89546658	89546760	1000	+	.	gene_id "MSTRG.73678"; transcript_id "MSTRG.73678.200"; exon_number "10";
chr16	StringTie	exon	89548003	89549713	1000	+	.	gene_id "MSTRG.73678"; transcript_id "MSTRG.73678.200"; exon_number "11";
chr16	StringTie	exon	89550494	89550609	1000	+	.	gene_id "MSTRG.73678"; transcript_id "MSTRG.73678.200"; exon_number "12";
chr16	StringTie	exon	89552979	89553135	1000	+	.	gene_id "MSTRG.73678"; transcript_id "MSTRG.73678.200"; exon_number "13";
chr16	StringTie	exon	89553794	89553960	1000	+	.	gene_id "MSTRG.73678"; transcript_id "MSTRG.73678.200"; exon_number "14";
chr16	StringTie	exon	89554486	89554563	1000	+	.	gene_id "MSTRG.73678"; transcript_id "MSTRG.73678.200"; exon_number "15";
chr16	StringTie	exon	89556887	89557780	1000	+	.	gene_id "MSTRG.73678"; transcript_id "MSTRG.73678.200"; exon_number "16";
chr16	StringTie	transcript	89508392	89557820	1000	+	.	gene_id "MSTRG.73678"; transcript_id "MSTRG.73678.201";
chr16	StringTie	exon	89508392	89508600	1000	+	.	gene_id "MSTRG.73678"; transcript_id "MSTRG.73678.201"; exon_number "1";
chr16	StringTie	exon	89510490	89510592	1000	+	.	gene_id "MSTRG.73678"; transcript_id "MSTRG.73678.201"; exon_number "2";
chr16	StringTie	exon	89512948	89513037	1000	+	.	gene_id "MSTRG.73678"; transcript_id "MSTRG.73678.201"; exon_number "3";
chr16	StringTie	exon	89524006	89524247	1000	+	.	gene_id "MSTRG.73678"; transcript_id "MSTRG.73678.201"; exon_number "4";
chr16	StringTie	exon	89526329	89526468	1000	+	.	gene_id "MSTRG.73678"; transcript_id "MSTRG.73678.201"; exon_number "5";
chr16	StringTie	exon	89529477	89532066	1000	+	.	gene_id "MSTRG.73678"; transcript_id "MSTRG.73678.201"; exon_number "6";
chr16	StringTie	exon	89532463	89532636	1000	+	.	gene_id "MSTRG.73678"; transcript_id "MSTRG.73678.201"; exon_number "7";
chr16	StringTie	exon	89540944	89544772	1000	+	.	gene_id "MSTRG.73678"; transcript_id "MSTRG.73678.201"; exon_number "8";
chr16	StringTie	exon	89546658	89546760	1000	+	.	gene_id "MSTRG.73678"; transcript_id "MSTRG.73678.201"; exon_number "9";
chr16	StringTie	exon	89548003	89548113	1000	+	.	gene_id "MSTRG.73678"; transcript_id "MSTRG.73678.201"; exon_number "10";
chr16	StringTie	exon	89550494	89550609	1000	+	.	gene_id "MSTRG.73678"; transcript_id "MSTRG.73678.201"; exon_number "11";
chr16	StringTie	exon	89552979	89553125	1000	+	.	gene_id "MSTRG.73678"; transcript_id "MSTRG.73678.201"; exon_number "12";
chr16	StringTie	exon	89553794	89553960	1000	+	.	gene_id "MSTRG.73678"; transcript_id "MSTRG.73678.201"; exon_number "13";
chr16	StringTie	exon	89554486	89554563	1000	+	.	gene_id "MSTRG.73678"; transcript_id "MSTRG.73678.201"; exon_number "14";
chr16	StringTie	exon	89555878	89556085	1000	+	.	gene_id "MSTRG.73678"; transcript_id "MSTRG.73678.201"; exon_number "15";
chr16	StringTie	exon	89556887	89557820	1000	+	.	gene_id "MSTRG.73678"; transcript_id "MSTRG.73678.201"; exon_number "16";
chr16	StringTie	transcript	89508392	89557781	1000	+	.	gene_id "MSTRG.73678"; transcript_id "MSTRG.73678.202";
chr16	StringTie	exon	89508392	89508600	1000	+	.	gene_id "MSTRG.73678"; transcript_id "MSTRG.73678.202"; exon_number "1";
chr16	StringTie	exon	89510490	89510592	1000	+	.	gene_id "MSTRG.73678"; transcript_id "MSTRG.73678.202"; exon_number "2";
chr16	StringTie	exon	89512948	89513037	1000	+	.	gene_id "MSTRG.73678"; transcript_id "MSTRG.73678.202"; exon_number "3";
chr16	StringTie	exon	89524006	89524247	1000	+	.	gene_id "MSTRG.73678"; transcript_id "MSTRG.73678.202"; exon_number "4";
chr16	StringTie	exon	89526329	89526468	1000	+	.	gene_id "MSTRG.73678"; transcript_id "MSTRG.73678.202"; exon_number "5";
chr16	StringTie	exon	89529477	89529579	1000	+	.	gene_id "MSTRG.73678"; transcript_id "MSTRG.73678.202"; exon_number "6";
chr16	StringTie	exon	89530683	89530808	1000	+	.	gene_id "MSTRG.73678"; transcript_id "MSTRG.73678.202"; exon_number "7";
chr16	StringTie	exon	89531904	89532066	1000	+	.	gene_id "MSTRG.73678"; transcript_id "MSTRG.73678.202"; exon_number "8";
chr16	StringTie	exon	89532463	89532636	1000	+	.	gene_id "MSTRG.73678"; transcript_id "MSTRG.73678.202"; exon_number "9";
chr16	StringTie	exon	89544648	89544772	1000	+	.	gene_id "MSTRG.73678"; transcript_id "MSTRG.73678.202"; exon_number "10";
chr16	StringTie	exon	89546658	89546760	1000	+	.	gene_id "MSTRG.73678"; transcript_id "MSTRG.73678.202"; exon_number "11";
chr16	StringTie	exon	89548003	89549713	1000	+	.	gene_id "MSTRG.73678"; transcript_id "MSTRG.73678.202"; exon_number "12";
chr16	StringTie	exon	89550494	89550609	1000	+	.	gene_id "MSTRG.73678"; transcript_id "MSTRG.73678.202"; exon_number "13";
chr16	StringTie	exon	89552979	89553135	1000	+	.	gene_id "MSTRG.73678"; transcript_id "MSTRG.73678.202"; exon_number "14";
chr16	StringTie	exon	89553794	89553960	1000	+	.	gene_id "MSTRG.73678"; transcript_id "MSTRG.73678.202"; exon_number "15";
chr16	StringTie	exon	89554486	89556085	1000	+	.	gene_id "MSTRG.73678"; transcript_id "MSTRG.73678.202"; exon_number "16";
chr16	StringTie	exon	89556887	89557781	1000	+	.	gene_id "MSTRG.73678"; transcript_id "MSTRG.73678.202"; exon_number "17";
chr16	StringTie	transcript	89508392	89557821	1000	+	.	gene_id "MSTRG.73678"; transcript_id "MSTRG.73678.203";
chr16	StringTie	exon	89508392	89508600	1000	+	.	gene_id "MSTRG.73678"; transcript_id "MSTRG.73678.203"; exon_number "1";
chr16	StringTie	exon	89510490	89510592	1000	+	.	gene_id "MSTRG.73678"; transcript_id "MSTRG.73678.203"; exon_number "2";
chr16	StringTie	exon	89512948	89513037	1000	+	.	gene_id "MSTRG.73678"; transcript_id "MSTRG.73678.203"; exon_number "3";
chr16	StringTie	exon	89523627	89524247	1000	+	.	gene_id "MSTRG.73678"; transcript_id "MSTRG.73678.203"; exon_number "4";
chr16	StringTie	exon	89526329	89526468	1000	+	.	gene_id "MSTRG.73678"; transcript_id "MSTRG.73678.203"; exon_number "5";
chr16	StringTie	exon	89529477	89529579	1000	+	.	gene_id "MSTRG.73678"; transcript_id "MSTRG.73678.203"; exon_number "6";
chr16	StringTie	exon	89530683	89530808	1000	+	.	gene_id "MSTRG.73678"; transcript_id "MSTRG.73678.203"; exon_number "7";
chr16	StringTie	exon	89531904	89532066	1000	+	.	gene_id "MSTRG.73678"; transcript_id "MSTRG.73678.203"; exon_number "8";
chr16	StringTie	exon	89532463	89532636	1000	+	.	gene_id "MSTRG.73678"; transcript_id "MSTRG.73678.203"; exon_number "9";
chr16	StringTie	exon	89540944	89544772	1000	+	.	gene_id "MSTRG.73678"; transcript_id "MSTRG.73678.203"; exon_number "10";
chr16	StringTie	exon	89546658	89546760	1000	+	.	gene_id "MSTRG.73678"; transcript_id "MSTRG.73678.203"; exon_number "11";
chr16	StringTie	exon	89548003	89548113	1000	+	.	gene_id "MSTRG.73678"; transcript_id "MSTRG.73678.203"; exon_number "12";
chr16	StringTie	exon	89550494	89550609	1000	+	.	gene_id "MSTRG.73678"; transcript_id "MSTRG.73678.203"; exon_number "13";
chr16	StringTie	exon	89552979	89553135	1000	+	.	gene_id "MSTRG.73678"; transcript_id "MSTRG.73678.203"; exon_number "14";
chr16	StringTie	exon	89553794	89553960	1000	+	.	gene_id "MSTRG.73678"; transcript_id "MSTRG.73678.203"; exon_number "15";
chr16	StringTie	exon	89554486	89554563	1000	+	.	gene_id "MSTRG.73678"; transcript_id "MSTRG.73678.203"; exon_number "16";
chr16	StringTie	exon	89556887	89557821	1000	+	.	gene_id "MSTRG.73678"; transcript_id "MSTRG.73678.203"; exon_number "17";
chr16	StringTie	transcript	89508392	89557819	1000	+	.	gene_id "MSTRG.73678"; transcript_id "MSTRG.73678.204";
chr16	StringTie	exon	89508392	89508600	1000	+	.	gene_id "MSTRG.73678"; transcript_id "MSTRG.73678.204"; exon_number "1";
chr16	StringTie	exon	89510490	89510592	1000	+	.	gene_id "MSTRG.73678"; transcript_id "MSTRG.73678.204"; exon_number "2";
chr16	StringTie	exon	89512948	89513037	1000	+	.	gene_id "MSTRG.73678"; transcript_id "MSTRG.73678.204"; exon_number "3";
chr16	StringTie	exon	89523763	89524247	1000	+	.	gene_id "MSTRG.73678"; transcript_id "MSTRG.73678.204"; exon_number "4";
chr16	StringTie	exon	89526329	89526468	1000	+	.	gene_id "MSTRG.73678"; transcript_id "MSTRG.73678.204"; exon_number "5";
chr16	StringTie	exon	89529477	89529579	1000	+	.	gene_id "MSTRG.73678"; transcript_id "MSTRG.73678.204"; exon_number "6";
chr16	StringTie	exon	89530683	89530808	1000	+	.	gene_id "MSTRG.73678"; transcript_id "MSTRG.73678.204"; exon_number "7";
chr16	StringTie	exon	89531904	89532066	1000	+	.	gene_id "MSTRG.73678"; transcript_id "MSTRG.73678.204"; exon_number "8";
chr16	StringTie	exon	89532463	89532636	1000	+	.	gene_id "MSTRG.73678"; transcript_id "MSTRG.73678.204"; exon_number "9";
chr16	StringTie	exon	89536765	89542279	1000	+	.	gene_id "MSTRG.73678"; transcript_id "MSTRG.73678.204"; exon_number "10";
chr16	StringTie	exon	89544648	89544772	1000	+	.	gene_id "MSTRG.73678"; transcript_id "MSTRG.73678.204"; exon_number "11";
chr16	StringTie	exon	89546658	89546760	1000	+	.	gene_id "MSTRG.73678"; transcript_id "MSTRG.73678.204"; exon_number "12";
chr16	StringTie	exon	89548003	89548113	1000	+	.	gene_id "MSTRG.73678"; transcript_id "MSTRG.73678.204"; exon_number "13";
chr16	StringTie	exon	89550494	89550609	1000	+	.	gene_id "MSTRG.73678"; transcript_id "MSTRG.73678.204"; exon_number "14";
chr16	StringTie	exon	89552979	89553135	1000	+	.	gene_id "MSTRG.73678"; transcript_id "MSTRG.73678.204"; exon_number "15";
chr16	StringTie	exon	89553794	89553960	1000	+	.	gene_id "MSTRG.73678"; transcript_id "MSTRG.73678.204"; exon_number "16";
chr16	StringTie	exon	89554486	89554563	1000	+	.	gene_id "MSTRG.73678"; transcript_id "MSTRG.73678.204"; exon_number "17";
chr16	StringTie	exon	89556887	89557819	1000	+	.	gene_id "MSTRG.73678"; transcript_id "MSTRG.73678.204"; exon_number "18";
chr16	StringTie	transcript	89508392	89557766	1000	+	.	gene_id "MSTRG.73678"; transcript_id "MSTRG.73678.205";
chr16	StringTie	exon	89508392	89508600	1000	+	.	gene_id "MSTRG.73678"; transcript_id "MSTRG.73678.205"; exon_number "1";
chr16	StringTie	exon	89510490	89510592	1000	+	.	gene_id "MSTRG.73678"; transcript_id "MSTRG.73678.205"; exon_number "2";
chr16	StringTie	exon	89512948	89513037	1000	+	.	gene_id "MSTRG.73678"; transcript_id "MSTRG.73678.205"; exon_number "3";
chr16	StringTie	exon	89524006	89524247	1000	+	.	gene_id "MSTRG.73678"; transcript_id "MSTRG.73678.205"; exon_number "4";
chr16	StringTie	exon	89526329	89526468	1000	+	.	gene_id "MSTRG.73678"; transcript_id "MSTRG.73678.205"; exon_number "5";
chr16	StringTie	exon	89530683	89532066	1000	+	.	gene_id "MSTRG.73678"; transcript_id "MSTRG.73678.205"; exon_number "6";
chr16	StringTie	exon	89532463	89532636	1000	+	.	gene_id "MSTRG.73678"; transcript_id "MSTRG.73678.205"; exon_number "7";
chr16	StringTie	exon	89536765	89536948	1000	+	.	gene_id "MSTRG.73678"; transcript_id "MSTRG.73678.205"; exon_number "8";
chr16	StringTie	exon	89540944	89544772	1000	+	.	gene_id "MSTRG.73678"; transcript_id "MSTRG.73678.205"; exon_number "9";
chr16	StringTie	exon	89546658	89546760	1000	+	.	gene_id "MSTRG.73678"; transcript_id "MSTRG.73678.205"; exon_number "10";
chr16	StringTie	exon	89548003	89548113	1000	+	.	gene_id "MSTRG.73678"; transcript_id "MSTRG.73678.205"; exon_number "11";
chr16	StringTie	exon	89548621	89549336	1000	+	.	gene_id "MSTRG.73678"; transcript_id "MSTRG.73678.205"; exon_number "12";
chr16	StringTie	exon	89550494	89550609	1000	+	.	gene_id "MSTRG.73678"; transcript_id "MSTRG.73678.205"; exon_number "13";
chr16	StringTie	exon	89552979	89553135	1000	+	.	gene_id "MSTRG.73678"; transcript_id "MSTRG.73678.205"; exon_number "14";
chr16	StringTie	exon	89553794	89553960	1000	+	.	gene_id "MSTRG.73678"; transcript_id "MSTRG.73678.205"; exon_number "15";
chr16	StringTie	exon	89554486	89554563	1000	+	.	gene_id "MSTRG.73678"; transcript_id "MSTRG.73678.205"; exon_number "16";
chr16	StringTie	exon	89555878	89556085	1000	+	.	gene_id "MSTRG.73678"; transcript_id "MSTRG.73678.205"; exon_number "17";
chr16	StringTie	exon	89556887	89557766	1000	+	.	gene_id "MSTRG.73678"; transcript_id "MSTRG.73678.205"; exon_number "18";
chr16	StringTie	transcript	89508392	89557766	1000	+	.	gene_id "MSTRG.73678"; transcript_id "MSTRG.73678.206";
chr16	StringTie	exon	89508392	89508600	1000	+	.	gene_id "MSTRG.73678"; transcript_id "MSTRG.73678.206"; exon_number "1";
chr16	StringTie	exon	89510490	89510592	1000	+	.	gene_id "MSTRG.73678"; transcript_id "MSTRG.73678.206"; exon_number "2";
chr16	StringTie	exon	89512948	89513037	1000	+	.	gene_id "MSTRG.73678"; transcript_id "MSTRG.73678.206"; exon_number "3";
chr16	StringTie	exon	89524006	89524247	1000	+	.	gene_id "MSTRG.73678"; transcript_id "MSTRG.73678.206"; exon_number "4";
chr16	StringTie	exon	89526329	89526468	1000	+	.	gene_id "MSTRG.73678"; transcript_id "MSTRG.73678.206"; exon_number "5";
chr16	StringTie	exon	89529477	89529579	1000	+	.	gene_id "MSTRG.73678"; transcript_id "MSTRG.73678.206"; exon_number "6";
chr16	StringTie	exon	89530683	89530808	1000	+	.	gene_id "MSTRG.73678"; transcript_id "MSTRG.73678.206"; exon_number "7";
chr16	StringTie	exon	89531904	89532066	1000	+	.	gene_id "MSTRG.73678"; transcript_id "MSTRG.73678.206"; exon_number "8";
chr16	StringTie	exon	89532463	89532636	1000	+	.	gene_id "MSTRG.73678"; transcript_id "MSTRG.73678.206"; exon_number "9";
chr16	StringTie	exon	89540944	89544772	1000	+	.	gene_id "MSTRG.73678"; transcript_id "MSTRG.73678.206"; exon_number "10";
chr16	StringTie	exon	89546658	89546760	1000	+	.	gene_id "MSTRG.73678"; transcript_id "MSTRG.73678.206"; exon_number "11";
chr16	StringTie	exon	89548003	89548113	1000	+	.	gene_id "MSTRG.73678"; transcript_id "MSTRG.73678.206"; exon_number "12";
chr16	StringTie	exon	89548980	89550609	1000	+	.	gene_id "MSTRG.73678"; transcript_id "MSTRG.73678.206"; exon_number "13";
chr16	StringTie	exon	89552979	89553135	1000	+	.	gene_id "MSTRG.73678"; transcript_id "MSTRG.73678.206"; exon_number "14";
chr16	StringTie	exon	89553794	89553960	1000	+	.	gene_id "MSTRG.73678"; transcript_id "MSTRG.73678.206"; exon_number "15";
chr16	StringTie	exon	89554486	89554563	1000	+	.	gene_id "MSTRG.73678"; transcript_id "MSTRG.73678.206"; exon_number "16";
chr16	StringTie	exon	89555878	89556085	1000	+	.	gene_id "MSTRG.73678"; transcript_id "MSTRG.73678.206"; exon_number "17";
chr16	StringTie	exon	89556887	89557766	1000	+	.	gene_id "MSTRG.73678"; transcript_id "MSTRG.73678.206"; exon_number "18";
chr16	StringTie	transcript	89508392	89557846	1000	+	.	gene_id "MSTRG.73678"; transcript_id "MSTRG.73678.207";
chr16	StringTie	exon	89508392	89508600	1000	+	.	gene_id "MSTRG.73678"; transcript_id "MSTRG.73678.207"; exon_number "1";
chr16	StringTie	exon	89510490	89510592	1000	+	.	gene_id "MSTRG.73678"; transcript_id "MSTRG.73678.207"; exon_number "2";
chr16	StringTie	exon	89512948	89513037	1000	+	.	gene_id "MSTRG.73678"; transcript_id "MSTRG.73678.207"; exon_number "3";
chr16	StringTie	exon	89524006	89524247	1000	+	.	gene_id "MSTRG.73678"; transcript_id "MSTRG.73678.207"; exon_number "4";
chr16	StringTie	exon	89526329	89526468	1000	+	.	gene_id "MSTRG.73678"; transcript_id "MSTRG.73678.207"; exon_number "5";
chr16	StringTie	exon	89529477	89529579	1000	+	.	gene_id "MSTRG.73678"; transcript_id "MSTRG.73678.207"; exon_number "6";
chr16	StringTie	exon	89530683	89530808	1000	+	.	gene_id "MSTRG.73678"; transcript_id "MSTRG.73678.207"; exon_number "7";
chr16	StringTie	exon	89531904	89532066	1000	+	.	gene_id "MSTRG.73678"; transcript_id "MSTRG.73678.207"; exon_number "8";
chr16	StringTie	exon	89532463	89532636	1000	+	.	gene_id "MSTRG.73678"; transcript_id "MSTRG.73678.207"; exon_number "9";
chr16	StringTie	exon	89540944	89541384	1000	+	.	gene_id "MSTRG.73678"; transcript_id "MSTRG.73678.207"; exon_number "10";
chr16	StringTie	exon	89544648	89544772	1000	+	.	gene_id "MSTRG.73678"; transcript_id "MSTRG.73678.207"; exon_number "11";
chr16	StringTie	exon	89546658	89546760	1000	+	.	gene_id "MSTRG.73678"; transcript_id "MSTRG.73678.207"; exon_number "12";
chr16	StringTie	exon	89548003	89548113	1000	+	.	gene_id "MSTRG.73678"; transcript_id "MSTRG.73678.207"; exon_number "13";
chr16	StringTie	exon	89550494	89550609	1000	+	.	gene_id "MSTRG.73678"; transcript_id "MSTRG.73678.207"; exon_number "14";
chr16	StringTie	exon	89552979	89553135	1000	+	.	gene_id "MSTRG.73678"; transcript_id "MSTRG.73678.207"; exon_number "15";
chr16	StringTie	exon	89553794	89553960	1000	+	.	gene_id "MSTRG.73678"; transcript_id "MSTRG.73678.207"; exon_number "16";
chr16	StringTie	exon	89554486	89554563	1000	+	.	gene_id "MSTRG.73678"; transcript_id "MSTRG.73678.207"; exon_number "17";
chr16	StringTie	exon	89556887	89557173	1000	+	.	gene_id "MSTRG.73678"; transcript_id "MSTRG.73678.207"; exon_number "18";
chr16	StringTie	exon	89557272	89557846	1000	+	.	gene_id "MSTRG.73678"; transcript_id "MSTRG.73678.207"; exon_number "19";
chr16	StringTie	transcript	89508392	89557827	1000	+	.	gene_id "MSTRG.73678"; transcript_id "MSTRG.73678.208";
chr16	StringTie	exon	89508392	89508463	1000	+	.	gene_id "MSTRG.73678"; transcript_id "MSTRG.73678.208"; exon_number "1";
chr16	StringTie	exon	89508525	89508600	1000	+	.	gene_id "MSTRG.73678"; transcript_id "MSTRG.73678.208"; exon_number "2";
chr16	StringTie	exon	89510490	89510592	1000	+	.	gene_id "MSTRG.73678"; transcript_id "MSTRG.73678.208"; exon_number "3";
chr16	StringTie	exon	89512948	89513037	1000	+	.	gene_id "MSTRG.73678"; transcript_id "MSTRG.73678.208"; exon_number "4";
chr16	StringTie	exon	89524006	89524247	1000	+	.	gene_id "MSTRG.73678"; transcript_id "MSTRG.73678.208"; exon_number "5";
chr16	StringTie	exon	89526329	89526468	1000	+	.	gene_id "MSTRG.73678"; transcript_id "MSTRG.73678.208"; exon_number "6";
chr16	StringTie	exon	89529477	89529579	1000	+	.	gene_id "MSTRG.73678"; transcript_id "MSTRG.73678.208"; exon_number "7";
chr16	StringTie	exon	89530683	89530808	1000	+	.	gene_id "MSTRG.73678"; transcript_id "MSTRG.73678.208"; exon_number "8";
chr16	StringTie	exon	89531904	89532066	1000	+	.	gene_id "MSTRG.73678"; transcript_id "MSTRG.73678.208"; exon_number "9";
chr16	StringTie	exon	89532463	89532636	1000	+	.	gene_id "MSTRG.73678"; transcript_id "MSTRG.73678.208"; exon_number "10";
chr16	StringTie	exon	89540944	89542279	1000	+	.	gene_id "MSTRG.73678"; transcript_id "MSTRG.73678.208"; exon_number "11";
chr16	StringTie	exon	89544648	89544772	1000	+	.	gene_id "MSTRG.73678"; transcript_id "MSTRG.73678.208"; exon_number "12";
chr16	StringTie	exon	89545872	89546181	1000	+	.	gene_id "MSTRG.73678"; transcript_id "MSTRG.73678.208"; exon_number "13";
chr16	StringTie	exon	89546658	89546760	1000	+	.	gene_id "MSTRG.73678"; transcript_id "MSTRG.73678.208"; exon_number "14";
chr16	StringTie	exon	89548003	89548113	1000	+	.	gene_id "MSTRG.73678"; transcript_id "MSTRG.73678.208"; exon_number "15";
chr16	StringTie	exon	89550494	89550609	1000	+	.	gene_id "MSTRG.73678"; transcript_id "MSTRG.73678.208"; exon_number "16";
chr16	StringTie	exon	89552979	89553135	1000	+	.	gene_id "MSTRG.73678"; transcript_id "MSTRG.73678.208"; exon_number "17";
chr16	StringTie	exon	89553794	89553960	1000	+	.	gene_id "MSTRG.73678"; transcript_id "MSTRG.73678.208"; exon_number "18";
chr16	StringTie	exon	89554486	89554563	1000	+	.	gene_id "MSTRG.73678"; transcript_id "MSTRG.73678.208"; exon_number "19";
chr16	StringTie	exon	89556887	89557827	1000	+	.	gene_id "MSTRG.73678"; transcript_id "MSTRG.73678.208"; exon_number "20";
chr16	StringTie	transcript	89508392	89557775	1000	+	.	gene_id "MSTRG.73678"; transcript_id "MSTRG.73678.209";
chr16	StringTie	exon	89508392	89508600	1000	+	.	gene_id "MSTRG.73678"; transcript_id "MSTRG.73678.209"; exon_number "1";
chr16	StringTie	exon	89510490	89510592	1000	+	.	gene_id "MSTRG.73678"; transcript_id "MSTRG.73678.209"; exon_number "2";
chr16	StringTie	exon	89512948	89513037	1000	+	.	gene_id "MSTRG.73678"; transcript_id "MSTRG.73678.209"; exon_number "3";
chr16	StringTie	exon	89524006	89524247	1000	+	.	gene_id "MSTRG.73678"; transcript_id "MSTRG.73678.209"; exon_number "4";
chr16	StringTie	exon	89526329	89526468	1000	+	.	gene_id "MSTRG.73678"; transcript_id "MSTRG.73678.209"; exon_number "5";
chr16	StringTie	exon	89529477	89529579	1000	+	.	gene_id "MSTRG.73678"; transcript_id "MSTRG.73678.209"; exon_number "6";
chr16	StringTie	exon	89530683	89532066	1000	+	.	gene_id "MSTRG.73678"; transcript_id "MSTRG.73678.209"; exon_number "7";
chr16	StringTie	exon	89532463	89532636	1000	+	.	gene_id "MSTRG.73678"; transcript_id "MSTRG.73678.209"; exon_number "8";
chr16	StringTie	exon	89540944	89541346	1000	+	.	gene_id "MSTRG.73678"; transcript_id "MSTRG.73678.209"; exon_number "9";
chr16	StringTie	exon	89544648	89544772	1000	+	.	gene_id "MSTRG.73678"; transcript_id "MSTRG.73678.209"; exon_number "10";
chr16	StringTie	exon	89545872	89546030	1000	+	.	gene_id "MSTRG.73678"; transcript_id "MSTRG.73678.209"; exon_number "11";
chr16	StringTie	exon	89546132	89546181	1000	+	.	gene_id "MSTRG.73678"; transcript_id "MSTRG.73678.209"; exon_number "12";
chr16	StringTie	exon	89546658	89546760	1000	+	.	gene_id "MSTRG.73678"; transcript_id "MSTRG.73678.209"; exon_number "13";
chr16	StringTie	exon	89548003	89548113	1000	+	.	gene_id "MSTRG.73678"; transcript_id "MSTRG.73678.209"; exon_number "14";
chr16	StringTie	exon	89548980	89549336	1000	+	.	gene_id "MSTRG.73678"; transcript_id "MSTRG.73678.209"; exon_number "15";
chr16	StringTie	exon	89550494	89550609	1000	+	.	gene_id "MSTRG.73678"; transcript_id "MSTRG.73678.209"; exon_number "16";
chr16	StringTie	exon	89552979	89553135	1000	+	.	gene_id "MSTRG.73678"; transcript_id "MSTRG.73678.209"; exon_number "17";
chr16	StringTie	exon	89553794	89553960	1000	+	.	gene_id "MSTRG.73678"; transcript_id "MSTRG.73678.209"; exon_number "18";
chr16	StringTie	exon	89554486	89554563	1000	+	.	gene_id "MSTRG.73678"; transcript_id "MSTRG.73678.209"; exon_number "19";
chr16	StringTie	exon	89556887	89557775	1000	+	.	gene_id "MSTRG.73678"; transcript_id "MSTRG.73678.209"; exon_number "20";
chr16	StringTie	transcript	89490941	89500427	1000	+	.	gene_id "MSTRG.73678"; transcript_id "MSTRG.73678.21";
chr16	StringTie	exon	89490941	89491386	1000	+	.	gene_id "MSTRG.73678"; transcript_id "MSTRG.73678.21"; exon_number "1";
chr16	StringTie	exon	89498093	89500427	1000	+	.	gene_id "MSTRG.73678"; transcript_id "MSTRG.73678.21"; exon_number "2";
chr16	StringTie	transcript	89508392	89557768	1000	+	.	gene_id "MSTRG.73678"; transcript_id "MSTRG.73678.210";
chr16	StringTie	exon	89508392	89508600	1000	+	.	gene_id "MSTRG.73678"; transcript_id "MSTRG.73678.210"; exon_number "1";
chr16	StringTie	exon	89510490	89510592	1000	+	.	gene_id "MSTRG.73678"; transcript_id "MSTRG.73678.210"; exon_number "2";
chr16	StringTie	exon	89512948	89513037	1000	+	.	gene_id "MSTRG.73678"; transcript_id "MSTRG.73678.210"; exon_number "3";
chr16	StringTie	exon	89514346	89514463	1000	+	.	gene_id "MSTRG.73678"; transcript_id "MSTRG.73678.210"; exon_number "4";
chr16	StringTie	exon	89524006	89524247	1000	+	.	gene_id "MSTRG.73678"; transcript_id "MSTRG.73678.210"; exon_number "5";
chr16	StringTie	exon	89526329	89526468	1000	+	.	gene_id "MSTRG.73678"; transcript_id "MSTRG.73678.210"; exon_number "6";
chr16	StringTie	exon	89529477	89529579	1000	+	.	gene_id "MSTRG.73678"; transcript_id "MSTRG.73678.210"; exon_number "7";
chr16	StringTie	exon	89530683	89530808	1000	+	.	gene_id "MSTRG.73678"; transcript_id "MSTRG.73678.210"; exon_number "8";
chr16	StringTie	exon	89531904	89532066	1000	+	.	gene_id "MSTRG.73678"; transcript_id "MSTRG.73678.210"; exon_number "9";
chr16	StringTie	exon	89532463	89532636	1000	+	.	gene_id "MSTRG.73678"; transcript_id "MSTRG.73678.210"; exon_number "10";
chr16	StringTie	exon	89540944	89542279	1000	+	.	gene_id "MSTRG.73678"; transcript_id "MSTRG.73678.210"; exon_number "11";
chr16	StringTie	exon	89544648	89544772	1000	+	.	gene_id "MSTRG.73678"; transcript_id "MSTRG.73678.210"; exon_number "12";
chr16	StringTie	exon	89545872	89546030	1000	+	.	gene_id "MSTRG.73678"; transcript_id "MSTRG.73678.210"; exon_number "13";
chr16	StringTie	exon	89546132	89546181	1000	+	.	gene_id "MSTRG.73678"; transcript_id "MSTRG.73678.210"; exon_number "14";
chr16	StringTie	exon	89546658	89546760	1000	+	.	gene_id "MSTRG.73678"; transcript_id "MSTRG.73678.210"; exon_number "15";
chr16	StringTie	exon	89548003	89548113	1000	+	.	gene_id "MSTRG.73678"; transcript_id "MSTRG.73678.210"; exon_number "16";
chr16	StringTie	exon	89548980	89549336	1000	+	.	gene_id "MSTRG.73678"; transcript_id "MSTRG.73678.210"; exon_number "17";
chr16	StringTie	exon	89550494	89550609	1000	+	.	gene_id "MSTRG.73678"; transcript_id "MSTRG.73678.210"; exon_number "18";
chr16	StringTie	exon	89552979	89553135	1000	+	.	gene_id "MSTRG.73678"; transcript_id "MSTRG.73678.210"; exon_number "19";
chr16	StringTie	exon	89553794	89553960	1000	+	.	gene_id "MSTRG.73678"; transcript_id "MSTRG.73678.210"; exon_number "20";
chr16	StringTie	exon	89554486	89554563	1000	+	.	gene_id "MSTRG.73678"; transcript_id "MSTRG.73678.210"; exon_number "21";
chr16	StringTie	exon	89556887	89557768	1000	+	.	gene_id "MSTRG.73678"; transcript_id "MSTRG.73678.210"; exon_number "22";
chr16	StringTie	transcript	89508393	89557766	1000	+	.	gene_id "MSTRG.73678"; transcript_id "MSTRG.73678.211";
chr16	StringTie	exon	89508393	89508600	1000	+	.	gene_id "MSTRG.73678"; transcript_id "MSTRG.73678.211"; exon_number "1";
chr16	StringTie	exon	89510490	89510592	1000	+	.	gene_id "MSTRG.73678"; transcript_id "MSTRG.73678.211"; exon_number "2";
chr16	StringTie	exon	89512948	89513037	1000	+	.	gene_id "MSTRG.73678"; transcript_id "MSTRG.73678.211"; exon_number "3";
chr16	StringTie	exon	89524006	89524247	1000	+	.	gene_id "MSTRG.73678"; transcript_id "MSTRG.73678.211"; exon_number "4";
chr16	StringTie	exon	89526329	89526468	1000	+	.	gene_id "MSTRG.73678"; transcript_id "MSTRG.73678.211"; exon_number "5";
chr16	StringTie	exon	89529477	89529579	1000	+	.	gene_id "MSTRG.73678"; transcript_id "MSTRG.73678.211"; exon_number "6";
chr16	StringTie	exon	89530683	89530808	1000	+	.	gene_id "MSTRG.73678"; transcript_id "MSTRG.73678.211"; exon_number "7";
chr16	StringTie	exon	89557044	89557766	1000	+	.	gene_id "MSTRG.73678"; transcript_id "MSTRG.73678.211"; exon_number "8";
chr16	StringTie	transcript	89508393	89557760	1000	+	.	gene_id "MSTRG.73678"; transcript_id "MSTRG.73678.212";
chr16	StringTie	exon	89508393	89508600	1000	+	.	gene_id "MSTRG.73678"; transcript_id "MSTRG.73678.212"; exon_number "1";
chr16	StringTie	exon	89510490	89510592	1000	+	.	gene_id "MSTRG.73678"; transcript_id "MSTRG.73678.212"; exon_number "2";
chr16	StringTie	exon	89512948	89513037	1000	+	.	gene_id "MSTRG.73678"; transcript_id "MSTRG.73678.212"; exon_number "3";
chr16	StringTie	exon	89514346	89524247	1000	+	.	gene_id "MSTRG.73678"; transcript_id "MSTRG.73678.212"; exon_number "4";
chr16	StringTie	exon	89526329	89526468	1000	+	.	gene_id "MSTRG.73678"; transcript_id "MSTRG.73678.212"; exon_number "5";
chr16	StringTie	exon	89529477	89529579	1000	+	.	gene_id "MSTRG.73678"; transcript_id "MSTRG.73678.212"; exon_number "6";
chr16	StringTie	exon	89530523	89530602	1000	+	.	gene_id "MSTRG.73678"; transcript_id "MSTRG.73678.212"; exon_number "7";
chr16	StringTie	exon	89530683	89530808	1000	+	.	gene_id "MSTRG.73678"; transcript_id "MSTRG.73678.212"; exon_number "8";
chr16	StringTie	exon	89531925	89532066	1000	+	.	gene_id "MSTRG.73678"; transcript_id "MSTRG.73678.212"; exon_number "9";
chr16	StringTie	exon	89532463	89532636	1000	+	.	gene_id "MSTRG.73678"; transcript_id "MSTRG.73678.212"; exon_number "10";
chr16	StringTie	exon	89540944	89544772	1000	+	.	gene_id "MSTRG.73678"; transcript_id "MSTRG.73678.212"; exon_number "11";
chr16	StringTie	exon	89546661	89546760	1000	+	.	gene_id "MSTRG.73678"; transcript_id "MSTRG.73678.212"; exon_number "12";
chr16	StringTie	exon	89548003	89548113	1000	+	.	gene_id "MSTRG.73678"; transcript_id "MSTRG.73678.212"; exon_number "13";
chr16	StringTie	exon	89550494	89550609	1000	+	.	gene_id "MSTRG.73678"; transcript_id "MSTRG.73678.212"; exon_number "14";
chr16	StringTie	exon	89552979	89553135	1000	+	.	gene_id "MSTRG.73678"; transcript_id "MSTRG.73678.212"; exon_number "15";
chr16	StringTie	exon	89553794	89553960	1000	+	.	gene_id "MSTRG.73678"; transcript_id "MSTRG.73678.212"; exon_number "16";
chr16	StringTie	exon	89554486	89554563	1000	+	.	gene_id "MSTRG.73678"; transcript_id "MSTRG.73678.212"; exon_number "17";
chr16	StringTie	exon	89556887	89557760	1000	+	.	gene_id "MSTRG.73678"; transcript_id "MSTRG.73678.212"; exon_number "18";
chr16	StringTie	transcript	89508393	89557766	1000	+	.	gene_id "MSTRG.73678"; transcript_id "MSTRG.73678.213";
chr16	StringTie	exon	89508393	89508600	1000	+	.	gene_id "MSTRG.73678"; transcript_id "MSTRG.73678.213"; exon_number "1";
chr16	StringTie	exon	89510490	89510592	1000	+	.	gene_id "MSTRG.73678"; transcript_id "MSTRG.73678.213"; exon_number "2";
chr16	StringTie	exon	89512948	89513037	1000	+	.	gene_id "MSTRG.73678"; transcript_id "MSTRG.73678.213"; exon_number "3";
chr16	StringTie	exon	89523763	89524247	1000	+	.	gene_id "MSTRG.73678"; transcript_id "MSTRG.73678.213"; exon_number "4";
chr16	StringTie	exon	89526329	89526468	1000	+	.	gene_id "MSTRG.73678"; transcript_id "MSTRG.73678.213"; exon_number "5";
chr16	StringTie	exon	89529477	89529579	1000	+	.	gene_id "MSTRG.73678"; transcript_id "MSTRG.73678.213"; exon_number "6";
chr16	StringTie	exon	89530683	89530808	1000	+	.	gene_id "MSTRG.73678"; transcript_id "MSTRG.73678.213"; exon_number "7";
chr16	StringTie	exon	89531925	89532066	1000	+	.	gene_id "MSTRG.73678"; transcript_id "MSTRG.73678.213"; exon_number "8";
chr16	StringTie	exon	89532463	89532636	1000	+	.	gene_id "MSTRG.73678"; transcript_id "MSTRG.73678.213"; exon_number "9";
chr16	StringTie	exon	89540944	89542279	1000	+	.	gene_id "MSTRG.73678"; transcript_id "MSTRG.73678.213"; exon_number "10";
chr16	StringTie	exon	89544648	89544772	1000	+	.	gene_id "MSTRG.73678"; transcript_id "MSTRG.73678.213"; exon_number "11";
chr16	StringTie	exon	89546658	89546760	1000	+	.	gene_id "MSTRG.73678"; transcript_id "MSTRG.73678.213"; exon_number "12";
chr16	StringTie	exon	89548003	89548113	1000	+	.	gene_id "MSTRG.73678"; transcript_id "MSTRG.73678.213"; exon_number "13";
chr16	StringTie	exon	89550494	89550609	1000	+	.	gene_id "MSTRG.73678"; transcript_id "MSTRG.73678.213"; exon_number "14";
chr16	StringTie	exon	89552979	89553135	1000	+	.	gene_id "MSTRG.73678"; transcript_id "MSTRG.73678.213"; exon_number "15";
chr16	StringTie	exon	89553794	89553960	1000	+	.	gene_id "MSTRG.73678"; transcript_id "MSTRG.73678.213"; exon_number "16";
chr16	StringTie	exon	89554486	89554563	1000	+	.	gene_id "MSTRG.73678"; transcript_id "MSTRG.73678.213"; exon_number "17";
chr16	StringTie	exon	89556887	89557766	1000	+	.	gene_id "MSTRG.73678"; transcript_id "MSTRG.73678.213"; exon_number "18";
chr16	StringTie	transcript	89508394	89558070	1000	+	.	gene_id "MSTRG.73678"; transcript_id "MSTRG.73678.214";
chr16	StringTie	exon	89508394	89508600	1000	+	.	gene_id "MSTRG.73678"; transcript_id "MSTRG.73678.214"; exon_number "1";
chr16	StringTie	exon	89510490	89510592	1000	+	.	gene_id "MSTRG.73678"; transcript_id "MSTRG.73678.214"; exon_number "2";
chr16	StringTie	exon	89512948	89513037	1000	+	.	gene_id "MSTRG.73678"; transcript_id "MSTRG.73678.214"; exon_number "3";
chr16	StringTie	exon	89524006	89524247	1000	+	.	gene_id "MSTRG.73678"; transcript_id "MSTRG.73678.214"; exon_number "4";
chr16	StringTie	exon	89526329	89526468	1000	+	.	gene_id "MSTRG.73678"; transcript_id "MSTRG.73678.214"; exon_number "5";
chr16	StringTie	exon	89529477	89529579	1000	+	.	gene_id "MSTRG.73678"; transcript_id "MSTRG.73678.214"; exon_number "6";
chr16	StringTie	exon	89530683	89530808	1000	+	.	gene_id "MSTRG.73678"; transcript_id "MSTRG.73678.214"; exon_number "7";
chr16	StringTie	exon	89531904	89532066	1000	+	.	gene_id "MSTRG.73678"; transcript_id "MSTRG.73678.214"; exon_number "8";
chr16	StringTie	exon	89532463	89532636	1000	+	.	gene_id "MSTRG.73678"; transcript_id "MSTRG.73678.214"; exon_number "9";
chr16	StringTie	exon	89544648	89544772	1000	+	.	gene_id "MSTRG.73678"; transcript_id "MSTRG.73678.214"; exon_number "10";
chr16	StringTie	exon	89546658	89546760	1000	+	.	gene_id "MSTRG.73678"; transcript_id "MSTRG.73678.214"; exon_number "11";
chr16	StringTie	exon	89548003	89548113	1000	+	.	gene_id "MSTRG.73678"; transcript_id "MSTRG.73678.214"; exon_number "12";
chr16	StringTie	exon	89550494	89550609	1000	+	.	gene_id "MSTRG.73678"; transcript_id "MSTRG.73678.214"; exon_number "13";
chr16	StringTie	exon	89552979	89553135	1000	+	.	gene_id "MSTRG.73678"; transcript_id "MSTRG.73678.214"; exon_number "14";
chr16	StringTie	exon	89553794	89553960	1000	+	.	gene_id "MSTRG.73678"; transcript_id "MSTRG.73678.214"; exon_number "15";
chr16	StringTie	exon	89554486	89554563	1000	+	.	gene_id "MSTRG.73678"; transcript_id "MSTRG.73678.214"; exon_number "16";
chr16	StringTie	exon	89555959	89556085	1000	+	.	gene_id "MSTRG.73678"; transcript_id "MSTRG.73678.214"; exon_number "17";
chr16	StringTie	exon	89556887	89558070	1000	+	.	gene_id "MSTRG.73678"; transcript_id "MSTRG.73678.214"; exon_number "18";
chr16	StringTie	transcript	89508394	89557872	1000	+	.	gene_id "MSTRG.73678"; transcript_id "MSTRG.73678.215";
chr16	StringTie	exon	89508394	89508600	1000	+	.	gene_id "MSTRG.73678"; transcript_id "MSTRG.73678.215"; exon_number "1";
chr16	StringTie	exon	89510490	89510592	1000	+	.	gene_id "MSTRG.73678"; transcript_id "MSTRG.73678.215"; exon_number "2";
chr16	StringTie	exon	89512948	89513037	1000	+	.	gene_id "MSTRG.73678"; transcript_id "MSTRG.73678.215"; exon_number "3";
chr16	StringTie	exon	89514346	89514463	1000	+	.	gene_id "MSTRG.73678"; transcript_id "MSTRG.73678.215"; exon_number "4";
chr16	StringTie	exon	89524006	89524247	1000	+	.	gene_id "MSTRG.73678"; transcript_id "MSTRG.73678.215"; exon_number "5";
chr16	StringTie	exon	89526329	89526468	1000	+	.	gene_id "MSTRG.73678"; transcript_id "MSTRG.73678.215"; exon_number "6";
chr16	StringTie	exon	89529477	89529579	1000	+	.	gene_id "MSTRG.73678"; transcript_id "MSTRG.73678.215"; exon_number "7";
chr16	StringTie	exon	89530683	89530808	1000	+	.	gene_id "MSTRG.73678"; transcript_id "MSTRG.73678.215"; exon_number "8";
chr16	StringTie	exon	89531904	89532066	1000	+	.	gene_id "MSTRG.73678"; transcript_id "MSTRG.73678.215"; exon_number "9";
chr16	StringTie	exon	89532463	89532636	1000	+	.	gene_id "MSTRG.73678"; transcript_id "MSTRG.73678.215"; exon_number "10";
chr16	StringTie	exon	89544648	89544772	1000	+	.	gene_id "MSTRG.73678"; transcript_id "MSTRG.73678.215"; exon_number "11";
chr16	StringTie	exon	89546658	89546760	1000	+	.	gene_id "MSTRG.73678"; transcript_id "MSTRG.73678.215"; exon_number "12";
chr16	StringTie	exon	89548003	89548113	1000	+	.	gene_id "MSTRG.73678"; transcript_id "MSTRG.73678.215"; exon_number "13";
chr16	StringTie	exon	89550494	89550609	1000	+	.	gene_id "MSTRG.73678"; transcript_id "MSTRG.73678.215"; exon_number "14";
chr16	StringTie	exon	89552979	89553135	1000	+	.	gene_id "MSTRG.73678"; transcript_id "MSTRG.73678.215"; exon_number "15";
chr16	StringTie	exon	89553794	89553960	1000	+	.	gene_id "MSTRG.73678"; transcript_id "MSTRG.73678.215"; exon_number "16";
chr16	StringTie	exon	89554486	89554563	1000	+	.	gene_id "MSTRG.73678"; transcript_id "MSTRG.73678.215"; exon_number "17";
chr16	StringTie	exon	89555878	89556085	1000	+	.	gene_id "MSTRG.73678"; transcript_id "MSTRG.73678.215"; exon_number "18";
chr16	StringTie	exon	89556887	89557872	1000	+	.	gene_id "MSTRG.73678"; transcript_id "MSTRG.73678.215"; exon_number "19";
chr16	StringTie	transcript	89508394	89557829	1000	+	.	gene_id "MSTRG.73678"; transcript_id "MSTRG.73678.216";
chr16	StringTie	exon	89508394	89508600	1000	+	.	gene_id "MSTRG.73678"; transcript_id "MSTRG.73678.216"; exon_number "1";
chr16	StringTie	exon	89510490	89510592	1000	+	.	gene_id "MSTRG.73678"; transcript_id "MSTRG.73678.216"; exon_number "2";
chr16	StringTie	exon	89512948	89513037	1000	+	.	gene_id "MSTRG.73678"; transcript_id "MSTRG.73678.216"; exon_number "3";
chr16	StringTie	exon	89514346	89514463	1000	+	.	gene_id "MSTRG.73678"; transcript_id "MSTRG.73678.216"; exon_number "4";
chr16	StringTie	exon	89524006	89524247	1000	+	.	gene_id "MSTRG.73678"; transcript_id "MSTRG.73678.216"; exon_number "5";
chr16	StringTie	exon	89526329	89526468	1000	+	.	gene_id "MSTRG.73678"; transcript_id "MSTRG.73678.216"; exon_number "6";
chr16	StringTie	exon	89529477	89529579	1000	+	.	gene_id "MSTRG.73678"; transcript_id "MSTRG.73678.216"; exon_number "7";
chr16	StringTie	exon	89530683	89530808	1000	+	.	gene_id "MSTRG.73678"; transcript_id "MSTRG.73678.216"; exon_number "8";
chr16	StringTie	exon	89531904	89532066	1000	+	.	gene_id "MSTRG.73678"; transcript_id "MSTRG.73678.216"; exon_number "9";
chr16	StringTie	exon	89532463	89532636	1000	+	.	gene_id "MSTRG.73678"; transcript_id "MSTRG.73678.216"; exon_number "10";
chr16	StringTie	exon	89540944	89541346	1000	+	.	gene_id "MSTRG.73678"; transcript_id "MSTRG.73678.216"; exon_number "11";
chr16	StringTie	exon	89544648	89544772	1000	+	.	gene_id "MSTRG.73678"; transcript_id "MSTRG.73678.216"; exon_number "12";
chr16	StringTie	exon	89546658	89546760	1000	+	.	gene_id "MSTRG.73678"; transcript_id "MSTRG.73678.216"; exon_number "13";
chr16	StringTie	exon	89548003	89548113	1000	+	.	gene_id "MSTRG.73678"; transcript_id "MSTRG.73678.216"; exon_number "14";
chr16	StringTie	exon	89550494	89550609	1000	+	.	gene_id "MSTRG.73678"; transcript_id "MSTRG.73678.216"; exon_number "15";
chr16	StringTie	exon	89552979	89553135	1000	+	.	gene_id "MSTRG.73678"; transcript_id "MSTRG.73678.216"; exon_number "16";
chr16	StringTie	exon	89553794	89553960	1000	+	.	gene_id "MSTRG.73678"; transcript_id "MSTRG.73678.216"; exon_number "17";
chr16	StringTie	exon	89554486	89554563	1000	+	.	gene_id "MSTRG.73678"; transcript_id "MSTRG.73678.216"; exon_number "18";
chr16	StringTie	exon	89556887	89557829	1000	+	.	gene_id "MSTRG.73678"; transcript_id "MSTRG.73678.216"; exon_number "19";
chr16	StringTie	transcript	89508394	89557766	1000	+	.	gene_id "MSTRG.73678"; transcript_id "MSTRG.73678.217";
chr16	StringTie	exon	89508394	89508600	1000	+	.	gene_id "MSTRG.73678"; transcript_id "MSTRG.73678.217"; exon_number "1";
chr16	StringTie	exon	89510490	89510592	1000	+	.	gene_id "MSTRG.73678"; transcript_id "MSTRG.73678.217"; exon_number "2";
chr16	StringTie	exon	89512948	89513037	1000	+	.	gene_id "MSTRG.73678"; transcript_id "MSTRG.73678.217"; exon_number "3";
chr16	StringTie	exon	89524006	89524247	1000	+	.	gene_id "MSTRG.73678"; transcript_id "MSTRG.73678.217"; exon_number "4";
chr16	StringTie	exon	89526329	89526468	1000	+	.	gene_id "MSTRG.73678"; transcript_id "MSTRG.73678.217"; exon_number "5";
chr16	StringTie	exon	89529477	89529579	1000	+	.	gene_id "MSTRG.73678"; transcript_id "MSTRG.73678.217"; exon_number "6";
chr16	StringTie	exon	89530683	89532066	1000	+	.	gene_id "MSTRG.73678"; transcript_id "MSTRG.73678.217"; exon_number "7";
chr16	StringTie	exon	89532463	89532636	1000	+	.	gene_id "MSTRG.73678"; transcript_id "MSTRG.73678.217"; exon_number "8";
chr16	StringTie	exon	89536765	89536948	1000	+	.	gene_id "MSTRG.73678"; transcript_id "MSTRG.73678.217"; exon_number "9";
chr16	StringTie	exon	89540944	89544772	1000	+	.	gene_id "MSTRG.73678"; transcript_id "MSTRG.73678.217"; exon_number "10";
chr16	StringTie	exon	89546658	89546760	1000	+	.	gene_id "MSTRG.73678"; transcript_id "MSTRG.73678.217"; exon_number "11";
chr16	StringTie	exon	89548003	89548113	1000	+	.	gene_id "MSTRG.73678"; transcript_id "MSTRG.73678.217"; exon_number "12";
chr16	StringTie	exon	89550494	89550609	1000	+	.	gene_id "MSTRG.73678"; transcript_id "MSTRG.73678.217"; exon_number "13";
chr16	StringTie	exon	89552979	89553125	1000	+	.	gene_id "MSTRG.73678"; transcript_id "MSTRG.73678.217"; exon_number "14";
chr16	StringTie	exon	89553794	89553960	1000	+	.	gene_id "MSTRG.73678"; transcript_id "MSTRG.73678.217"; exon_number "15";
chr16	StringTie	exon	89554486	89554563	1000	+	.	gene_id "MSTRG.73678"; transcript_id "MSTRG.73678.217"; exon_number "16";
chr16	StringTie	exon	89556887	89557766	1000	+	.	gene_id "MSTRG.73678"; transcript_id "MSTRG.73678.217"; exon_number "17";
chr16	StringTie	transcript	89508394	89557783	1000	+	.	gene_id "MSTRG.73678"; transcript_id "MSTRG.73678.218";
chr16	StringTie	exon	89508394	89508600	1000	+	.	gene_id "MSTRG.73678"; transcript_id "MSTRG.73678.218"; exon_number "1";
chr16	StringTie	exon	89510490	89510592	1000	+	.	gene_id "MSTRG.73678"; transcript_id "MSTRG.73678.218"; exon_number "2";
chr16	StringTie	exon	89512948	89513037	1000	+	.	gene_id "MSTRG.73678"; transcript_id "MSTRG.73678.218"; exon_number "3";
chr16	StringTie	exon	89514346	89514463	1000	+	.	gene_id "MSTRG.73678"; transcript_id "MSTRG.73678.218"; exon_number "4";
chr16	StringTie	exon	89524006	89524247	1000	+	.	gene_id "MSTRG.73678"; transcript_id "MSTRG.73678.218"; exon_number "5";
chr16	StringTie	exon	89526329	89526468	1000	+	.	gene_id "MSTRG.73678"; transcript_id "MSTRG.73678.218"; exon_number "6";
chr16	StringTie	exon	89529477	89529579	1000	+	.	gene_id "MSTRG.73678"; transcript_id "MSTRG.73678.218"; exon_number "7";
chr16	StringTie	exon	89530683	89532066	1000	+	.	gene_id "MSTRG.73678"; transcript_id "MSTRG.73678.218"; exon_number "8";
chr16	StringTie	exon	89532463	89532636	1000	+	.	gene_id "MSTRG.73678"; transcript_id "MSTRG.73678.218"; exon_number "9";
chr16	StringTie	exon	89540944	89544772	1000	+	.	gene_id "MSTRG.73678"; transcript_id "MSTRG.73678.218"; exon_number "10";
chr16	StringTie	exon	89546658	89546760	1000	+	.	gene_id "MSTRG.73678"; transcript_id "MSTRG.73678.218"; exon_number "11";
chr16	StringTie	exon	89548003	89549713	1000	+	.	gene_id "MSTRG.73678"; transcript_id "MSTRG.73678.218"; exon_number "12";
chr16	StringTie	exon	89550494	89550609	1000	+	.	gene_id "MSTRG.73678"; transcript_id "MSTRG.73678.218"; exon_number "13";
chr16	StringTie	exon	89552979	89553135	1000	+	.	gene_id "MSTRG.73678"; transcript_id "MSTRG.73678.218"; exon_number "14";
chr16	StringTie	exon	89553794	89553960	1000	+	.	gene_id "MSTRG.73678"; transcript_id "MSTRG.73678.218"; exon_number "15";
chr16	StringTie	exon	89554486	89554563	1000	+	.	gene_id "MSTRG.73678"; transcript_id "MSTRG.73678.218"; exon_number "16";
chr16	StringTie	exon	89555878	89556085	1000	+	.	gene_id "MSTRG.73678"; transcript_id "MSTRG.73678.218"; exon_number "17";
chr16	StringTie	exon	89556887	89557783	1000	+	.	gene_id "MSTRG.73678"; transcript_id "MSTRG.73678.218"; exon_number "18";
chr16	StringTie	transcript	89508394	89557820	1000	+	.	gene_id "MSTRG.73678"; transcript_id "MSTRG.73678.219";
chr16	StringTie	exon	89508394	89508463	1000	+	.	gene_id "MSTRG.73678"; transcript_id "MSTRG.73678.219"; exon_number "1";
chr16	StringTie	exon	89508525	89508600	1000	+	.	gene_id "MSTRG.73678"; transcript_id "MSTRG.73678.219"; exon_number "2";
chr16	StringTie	exon	89510490	89510592	1000	+	.	gene_id "MSTRG.73678"; transcript_id "MSTRG.73678.219"; exon_number "3";
chr16	StringTie	exon	89512948	89513037	1000	+	.	gene_id "MSTRG.73678"; transcript_id "MSTRG.73678.219"; exon_number "4";
chr16	StringTie	exon	89524006	89524247	1000	+	.	gene_id "MSTRG.73678"; transcript_id "MSTRG.73678.219"; exon_number "5";
chr16	StringTie	exon	89526329	89526468	1000	+	.	gene_id "MSTRG.73678"; transcript_id "MSTRG.73678.219"; exon_number "6";
chr16	StringTie	exon	89529477	89529579	1000	+	.	gene_id "MSTRG.73678"; transcript_id "MSTRG.73678.219"; exon_number "7";
chr16	StringTie	exon	89530683	89530808	1000	+	.	gene_id "MSTRG.73678"; transcript_id "MSTRG.73678.219"; exon_number "8";
chr16	StringTie	exon	89531904	89532066	1000	+	.	gene_id "MSTRG.73678"; transcript_id "MSTRG.73678.219"; exon_number "9";
chr16	StringTie	exon	89532463	89532636	1000	+	.	gene_id "MSTRG.73678"; transcript_id "MSTRG.73678.219"; exon_number "10";
chr16	StringTie	exon	89544648	89544772	1000	+	.	gene_id "MSTRG.73678"; transcript_id "MSTRG.73678.219"; exon_number "11";
chr16	StringTie	exon	89546658	89546760	1000	+	.	gene_id "MSTRG.73678"; transcript_id "MSTRG.73678.219"; exon_number "12";
chr16	StringTie	exon	89548003	89548113	1000	+	.	gene_id "MSTRG.73678"; transcript_id "MSTRG.73678.219"; exon_number "13";
chr16	StringTie	exon	89550494	89550609	1000	+	.	gene_id "MSTRG.73678"; transcript_id "MSTRG.73678.219"; exon_number "14";
chr16	StringTie	exon	89552979	89553135	1000	+	.	gene_id "MSTRG.73678"; transcript_id "MSTRG.73678.219"; exon_number "15";
chr16	StringTie	exon	89553794	89553960	1000	+	.	gene_id "MSTRG.73678"; transcript_id "MSTRG.73678.219"; exon_number "16";
chr16	StringTie	exon	89554486	89554563	1000	+	.	gene_id "MSTRG.73678"; transcript_id "MSTRG.73678.219"; exon_number "17";
chr16	StringTie	exon	89556887	89557820	1000	+	.	gene_id "MSTRG.73678"; transcript_id "MSTRG.73678.219"; exon_number "18";
chr16	StringTie	transcript	89490962	89499235	1000	+	.	gene_id "MSTRG.73678"; transcript_id "MSTRG.73678.22";
chr16	StringTie	exon	89490962	89491517	1000	+	.	gene_id "MSTRG.73678"; transcript_id "MSTRG.73678.22"; exon_number "1";
chr16	StringTie	exon	89498861	89499235	1000	+	.	gene_id "MSTRG.73678"; transcript_id "MSTRG.73678.22"; exon_number "2";
chr16	StringTie	transcript	89508394	89557766	1000	+	.	gene_id "MSTRG.73678"; transcript_id "MSTRG.73678.220";
chr16	StringTie	exon	89508394	89508600	1000	+	.	gene_id "MSTRG.73678"; transcript_id "MSTRG.73678.220"; exon_number "1";
chr16	StringTie	exon	89510492	89510592	1000	+	.	gene_id "MSTRG.73678"; transcript_id "MSTRG.73678.220"; exon_number "2";
chr16	StringTie	exon	89512948	89513037	1000	+	.	gene_id "MSTRG.73678"; transcript_id "MSTRG.73678.220"; exon_number "3";
chr16	StringTie	exon	89524006	89524247	1000	+	.	gene_id "MSTRG.73678"; transcript_id "MSTRG.73678.220"; exon_number "4";
chr16	StringTie	exon	89526329	89526468	1000	+	.	gene_id "MSTRG.73678"; transcript_id "MSTRG.73678.220"; exon_number "5";
chr16	StringTie	exon	89529477	89529579	1000	+	.	gene_id "MSTRG.73678"; transcript_id "MSTRG.73678.220"; exon_number "6";
chr16	StringTie	exon	89530683	89530808	1000	+	.	gene_id "MSTRG.73678"; transcript_id "MSTRG.73678.220"; exon_number "7";
chr16	StringTie	exon	89531904	89532066	1000	+	.	gene_id "MSTRG.73678"; transcript_id "MSTRG.73678.220"; exon_number "8";
chr16	StringTie	exon	89532463	89532636	1000	+	.	gene_id "MSTRG.73678"; transcript_id "MSTRG.73678.220"; exon_number "9";
chr16	StringTie	exon	89544648	89544772	1000	+	.	gene_id "MSTRG.73678"; transcript_id "MSTRG.73678.220"; exon_number "10";
chr16	StringTie	exon	89546658	89546760	1000	+	.	gene_id "MSTRG.73678"; transcript_id "MSTRG.73678.220"; exon_number "11";
chr16	StringTie	exon	89548003	89548113	1000	+	.	gene_id "MSTRG.73678"; transcript_id "MSTRG.73678.220"; exon_number "12";
chr16	StringTie	exon	89550494	89550609	1000	+	.	gene_id "MSTRG.73678"; transcript_id "MSTRG.73678.220"; exon_number "13";
chr16	StringTie	exon	89552979	89553135	1000	+	.	gene_id "MSTRG.73678"; transcript_id "MSTRG.73678.220"; exon_number "14";
chr16	StringTie	exon	89553794	89553960	1000	+	.	gene_id "MSTRG.73678"; transcript_id "MSTRG.73678.220"; exon_number "15";
chr16	StringTie	exon	89554486	89554563	1000	+	.	gene_id "MSTRG.73678"; transcript_id "MSTRG.73678.220"; exon_number "16";
chr16	StringTie	exon	89555878	89556085	1000	+	.	gene_id "MSTRG.73678"; transcript_id "MSTRG.73678.220"; exon_number "17";
chr16	StringTie	exon	89556887	89557766	1000	+	.	gene_id "MSTRG.73678"; transcript_id "MSTRG.73678.220"; exon_number "18";
chr16	StringTie	transcript	89508394	89557766	1000	+	.	gene_id "MSTRG.73678"; transcript_id "MSTRG.73678.221";
chr16	StringTie	exon	89508394	89508600	1000	+	.	gene_id "MSTRG.73678"; transcript_id "MSTRG.73678.221"; exon_number "1";
chr16	StringTie	exon	89510490	89510592	1000	+	.	gene_id "MSTRG.73678"; transcript_id "MSTRG.73678.221"; exon_number "2";
chr16	StringTie	exon	89512948	89513037	1000	+	.	gene_id "MSTRG.73678"; transcript_id "MSTRG.73678.221"; exon_number "3";
chr16	StringTie	exon	89514346	89514463	1000	+	.	gene_id "MSTRG.73678"; transcript_id "MSTRG.73678.221"; exon_number "4";
chr16	StringTie	exon	89524006	89524247	1000	+	.	gene_id "MSTRG.73678"; transcript_id "MSTRG.73678.221"; exon_number "5";
chr16	StringTie	exon	89526329	89526468	1000	+	.	gene_id "MSTRG.73678"; transcript_id "MSTRG.73678.221"; exon_number "6";
chr16	StringTie	exon	89529477	89529524	1000	+	.	gene_id "MSTRG.73678"; transcript_id "MSTRG.73678.221"; exon_number "7";
chr16	StringTie	exon	89530683	89530808	1000	+	.	gene_id "MSTRG.73678"; transcript_id "MSTRG.73678.221"; exon_number "8";
chr16	StringTie	exon	89531904	89532066	1000	+	.	gene_id "MSTRG.73678"; transcript_id "MSTRG.73678.221"; exon_number "9";
chr16	StringTie	exon	89532463	89532636	1000	+	.	gene_id "MSTRG.73678"; transcript_id "MSTRG.73678.221"; exon_number "10";
chr16	StringTie	exon	89540944	89544772	1000	+	.	gene_id "MSTRG.73678"; transcript_id "MSTRG.73678.221"; exon_number "11";
chr16	StringTie	exon	89546658	89546760	1000	+	.	gene_id "MSTRG.73678"; transcript_id "MSTRG.73678.221"; exon_number "12";
chr16	StringTie	exon	89548003	89548113	1000	+	.	gene_id "MSTRG.73678"; transcript_id "MSTRG.73678.221"; exon_number "13";
chr16	StringTie	exon	89550494	89550609	1000	+	.	gene_id "MSTRG.73678"; transcript_id "MSTRG.73678.221"; exon_number "14";
chr16	StringTie	exon	89552979	89553135	1000	+	.	gene_id "MSTRG.73678"; transcript_id "MSTRG.73678.221"; exon_number "15";
chr16	StringTie	exon	89553794	89553960	1000	+	.	gene_id "MSTRG.73678"; transcript_id "MSTRG.73678.221"; exon_number "16";
chr16	StringTie	exon	89554486	89554563	1000	+	.	gene_id "MSTRG.73678"; transcript_id "MSTRG.73678.221"; exon_number "17";
chr16	StringTie	exon	89556887	89557766	1000	+	.	gene_id "MSTRG.73678"; transcript_id "MSTRG.73678.221"; exon_number "18";
chr16	StringTie	transcript	89508394	89557787	1000	+	.	gene_id "MSTRG.73678"; transcript_id "MSTRG.73678.222";
chr16	StringTie	exon	89508394	89508600	1000	+	.	gene_id "MSTRG.73678"; transcript_id "MSTRG.73678.222"; exon_number "1";
chr16	StringTie	exon	89510490	89510592	1000	+	.	gene_id "MSTRG.73678"; transcript_id "MSTRG.73678.222"; exon_number "2";
chr16	StringTie	exon	89512948	89513037	1000	+	.	gene_id "MSTRG.73678"; transcript_id "MSTRG.73678.222"; exon_number "3";
chr16	StringTie	exon	89514346	89522939	1000	+	.	gene_id "MSTRG.73678"; transcript_id "MSTRG.73678.222"; exon_number "4";
chr16	StringTie	exon	89523019	89524247	1000	+	.	gene_id "MSTRG.73678"; transcript_id "MSTRG.73678.222"; exon_number "5";
chr16	StringTie	exon	89526329	89526468	1000	+	.	gene_id "MSTRG.73678"; transcript_id "MSTRG.73678.222"; exon_number "6";
chr16	StringTie	exon	89529477	89529579	1000	+	.	gene_id "MSTRG.73678"; transcript_id "MSTRG.73678.222"; exon_number "7";
chr16	StringTie	exon	89530683	89530808	1000	+	.	gene_id "MSTRG.73678"; transcript_id "MSTRG.73678.222"; exon_number "8";
chr16	StringTie	exon	89531904	89532066	1000	+	.	gene_id "MSTRG.73678"; transcript_id "MSTRG.73678.222"; exon_number "9";
chr16	StringTie	exon	89532463	89532636	1000	+	.	gene_id "MSTRG.73678"; transcript_id "MSTRG.73678.222"; exon_number "10";
chr16	StringTie	exon	89540944	89544772	1000	+	.	gene_id "MSTRG.73678"; transcript_id "MSTRG.73678.222"; exon_number "11";
chr16	StringTie	exon	89546658	89546760	1000	+	.	gene_id "MSTRG.73678"; transcript_id "MSTRG.73678.222"; exon_number "12";
chr16	StringTie	exon	89548003	89548113	1000	+	.	gene_id "MSTRG.73678"; transcript_id "MSTRG.73678.222"; exon_number "13";
chr16	StringTie	exon	89550494	89550609	1000	+	.	gene_id "MSTRG.73678"; transcript_id "MSTRG.73678.222"; exon_number "14";
chr16	StringTie	exon	89552979	89553135	1000	+	.	gene_id "MSTRG.73678"; transcript_id "MSTRG.73678.222"; exon_number "15";
chr16	StringTie	exon	89553794	89553960	1000	+	.	gene_id "MSTRG.73678"; transcript_id "MSTRG.73678.222"; exon_number "16";
chr16	StringTie	exon	89554486	89554563	1000	+	.	gene_id "MSTRG.73678"; transcript_id "MSTRG.73678.222"; exon_number "17";
chr16	StringTie	exon	89556887	89557787	1000	+	.	gene_id "MSTRG.73678"; transcript_id "MSTRG.73678.222"; exon_number "18";
chr16	StringTie	transcript	89508394	89557866	1000	+	.	gene_id "MSTRG.73678"; transcript_id "MSTRG.73678.223";
chr16	StringTie	exon	89508394	89508600	1000	+	.	gene_id "MSTRG.73678"; transcript_id "MSTRG.73678.223"; exon_number "1";
chr16	StringTie	exon	89510490	89510592	1000	+	.	gene_id "MSTRG.73678"; transcript_id "MSTRG.73678.223"; exon_number "2";
chr16	StringTie	exon	89512948	89513037	1000	+	.	gene_id "MSTRG.73678"; transcript_id "MSTRG.73678.223"; exon_number "3";
chr16	StringTie	exon	89514346	89524247	1000	+	.	gene_id "MSTRG.73678"; transcript_id "MSTRG.73678.223"; exon_number "4";
chr16	StringTie	exon	89526329	89526468	1000	+	.	gene_id "MSTRG.73678"; transcript_id "MSTRG.73678.223"; exon_number "5";
chr16	StringTie	exon	89529477	89529524	1000	+	.	gene_id "MSTRG.73678"; transcript_id "MSTRG.73678.223"; exon_number "6";
chr16	StringTie	exon	89530683	89530808	1000	+	.	gene_id "MSTRG.73678"; transcript_id "MSTRG.73678.223"; exon_number "7";
chr16	StringTie	exon	89531904	89532066	1000	+	.	gene_id "MSTRG.73678"; transcript_id "MSTRG.73678.223"; exon_number "8";
chr16	StringTie	exon	89532463	89532636	1000	+	.	gene_id "MSTRG.73678"; transcript_id "MSTRG.73678.223"; exon_number "9";
chr16	StringTie	exon	89540944	89543295	1000	+	.	gene_id "MSTRG.73678"; transcript_id "MSTRG.73678.223"; exon_number "10";
chr16	StringTie	exon	89544648	89544772	1000	+	.	gene_id "MSTRG.73678"; transcript_id "MSTRG.73678.223"; exon_number "11";
chr16	StringTie	exon	89546658	89546760	1000	+	.	gene_id "MSTRG.73678"; transcript_id "MSTRG.73678.223"; exon_number "12";
chr16	StringTie	exon	89548003	89548113	1000	+	.	gene_id "MSTRG.73678"; transcript_id "MSTRG.73678.223"; exon_number "13";
chr16	StringTie	exon	89550494	89550609	1000	+	.	gene_id "MSTRG.73678"; transcript_id "MSTRG.73678.223"; exon_number "14";
chr16	StringTie	exon	89552979	89553135	1000	+	.	gene_id "MSTRG.73678"; transcript_id "MSTRG.73678.223"; exon_number "15";
chr16	StringTie	exon	89553794	89553960	1000	+	.	gene_id "MSTRG.73678"; transcript_id "MSTRG.73678.223"; exon_number "16";
chr16	StringTie	exon	89554486	89554563	1000	+	.	gene_id "MSTRG.73678"; transcript_id "MSTRG.73678.223"; exon_number "17";
chr16	StringTie	exon	89556887	89557866	1000	+	.	gene_id "MSTRG.73678"; transcript_id "MSTRG.73678.223"; exon_number "18";
chr16	StringTie	transcript	89508394	89557766	1000	+	.	gene_id "MSTRG.73678"; transcript_id "MSTRG.73678.224";
chr16	StringTie	exon	89508394	89508600	1000	+	.	gene_id "MSTRG.73678"; transcript_id "MSTRG.73678.224"; exon_number "1";
chr16	StringTie	exon	89510490	89510592	1000	+	.	gene_id "MSTRG.73678"; transcript_id "MSTRG.73678.224"; exon_number "2";
chr16	StringTie	exon	89512948	89513037	1000	+	.	gene_id "MSTRG.73678"; transcript_id "MSTRG.73678.224"; exon_number "3";
chr16	StringTie	exon	89524008	89524247	1000	+	.	gene_id "MSTRG.73678"; transcript_id "MSTRG.73678.224"; exon_number "4";
chr16	StringTie	exon	89526329	89526468	1000	+	.	gene_id "MSTRG.73678"; transcript_id "MSTRG.73678.224"; exon_number "5";
chr16	StringTie	exon	89529477	89529579	1000	+	.	gene_id "MSTRG.73678"; transcript_id "MSTRG.73678.224"; exon_number "6";
chr16	StringTie	exon	89530683	89530808	1000	+	.	gene_id "MSTRG.73678"; transcript_id "MSTRG.73678.224"; exon_number "7";
chr16	StringTie	exon	89531925	89532066	1000	+	.	gene_id "MSTRG.73678"; transcript_id "MSTRG.73678.224"; exon_number "8";
chr16	StringTie	exon	89532463	89532636	1000	+	.	gene_id "MSTRG.73678"; transcript_id "MSTRG.73678.224"; exon_number "9";
chr16	StringTie	exon	89540944	89544772	1000	+	.	gene_id "MSTRG.73678"; transcript_id "MSTRG.73678.224"; exon_number "10";
chr16	StringTie	exon	89546658	89546760	1000	+	.	gene_id "MSTRG.73678"; transcript_id "MSTRG.73678.224"; exon_number "11";
chr16	StringTie	exon	89548003	89548113	1000	+	.	gene_id "MSTRG.73678"; transcript_id "MSTRG.73678.224"; exon_number "12";
chr16	StringTie	exon	89550494	89550609	1000	+	.	gene_id "MSTRG.73678"; transcript_id "MSTRG.73678.224"; exon_number "13";
chr16	StringTie	exon	89552979	89553135	1000	+	.	gene_id "MSTRG.73678"; transcript_id "MSTRG.73678.224"; exon_number "14";
chr16	StringTie	exon	89553794	89553960	1000	+	.	gene_id "MSTRG.73678"; transcript_id "MSTRG.73678.224"; exon_number "15";
chr16	StringTie	exon	89554486	89554563	1000	+	.	gene_id "MSTRG.73678"; transcript_id "MSTRG.73678.224"; exon_number "16";
chr16	StringTie	exon	89555921	89556085	1000	+	.	gene_id "MSTRG.73678"; transcript_id "MSTRG.73678.224"; exon_number "17";
chr16	StringTie	exon	89556887	89557766	1000	+	.	gene_id "MSTRG.73678"; transcript_id "MSTRG.73678.224"; exon_number "18";
chr16	StringTie	transcript	89508394	89557809	1000	+	.	gene_id "MSTRG.73678"; transcript_id "MSTRG.73678.225";
chr16	StringTie	exon	89508394	89508463	1000	+	.	gene_id "MSTRG.73678"; transcript_id "MSTRG.73678.225"; exon_number "1";
chr16	StringTie	exon	89508525	89508600	1000	+	.	gene_id "MSTRG.73678"; transcript_id "MSTRG.73678.225"; exon_number "2";
chr16	StringTie	exon	89510490	89510592	1000	+	.	gene_id "MSTRG.73678"; transcript_id "MSTRG.73678.225"; exon_number "3";
chr16	StringTie	exon	89512948	89513037	1000	+	.	gene_id "MSTRG.73678"; transcript_id "MSTRG.73678.225"; exon_number "4";
chr16	StringTie	exon	89524006	89524247	1000	+	.	gene_id "MSTRG.73678"; transcript_id "MSTRG.73678.225"; exon_number "5";
chr16	StringTie	exon	89526329	89526468	1000	+	.	gene_id "MSTRG.73678"; transcript_id "MSTRG.73678.225"; exon_number "6";
chr16	StringTie	exon	89529477	89529579	1000	+	.	gene_id "MSTRG.73678"; transcript_id "MSTRG.73678.225"; exon_number "7";
chr16	StringTie	exon	89530683	89530808	1000	+	.	gene_id "MSTRG.73678"; transcript_id "MSTRG.73678.225"; exon_number "8";
chr16	StringTie	exon	89531925	89532066	1000	+	.	gene_id "MSTRG.73678"; transcript_id "MSTRG.73678.225"; exon_number "9";
chr16	StringTie	exon	89532463	89532636	1000	+	.	gene_id "MSTRG.73678"; transcript_id "MSTRG.73678.225"; exon_number "10";
chr16	StringTie	exon	89540944	89542279	1000	+	.	gene_id "MSTRG.73678"; transcript_id "MSTRG.73678.225"; exon_number "11";
chr16	StringTie	exon	89544648	89544772	1000	+	.	gene_id "MSTRG.73678"; transcript_id "MSTRG.73678.225"; exon_number "12";
chr16	StringTie	exon	89546658	89546760	1000	+	.	gene_id "MSTRG.73678"; transcript_id "MSTRG.73678.225"; exon_number "13";
chr16	StringTie	exon	89548003	89548113	1000	+	.	gene_id "MSTRG.73678"; transcript_id "MSTRG.73678.225"; exon_number "14";
chr16	StringTie	exon	89550494	89550609	1000	+	.	gene_id "MSTRG.73678"; transcript_id "MSTRG.73678.225"; exon_number "15";
chr16	StringTie	exon	89552979	89553135	1000	+	.	gene_id "MSTRG.73678"; transcript_id "MSTRG.73678.225"; exon_number "16";
chr16	StringTie	exon	89553794	89553960	1000	+	.	gene_id "MSTRG.73678"; transcript_id "MSTRG.73678.225"; exon_number "17";
chr16	StringTie	exon	89554486	89554563	1000	+	.	gene_id "MSTRG.73678"; transcript_id "MSTRG.73678.225"; exon_number "18";
chr16	StringTie	exon	89556887	89557809	1000	+	.	gene_id "MSTRG.73678"; transcript_id "MSTRG.73678.225"; exon_number "19";
chr16	StringTie	transcript	89508394	89557829	1000	+	.	gene_id "MSTRG.73678"; transcript_id "MSTRG.73678.226";
chr16	StringTie	exon	89508394	89508600	1000	+	.	gene_id "MSTRG.73678"; transcript_id "MSTRG.73678.226"; exon_number "1";
chr16	StringTie	exon	89510490	89510592	1000	+	.	gene_id "MSTRG.73678"; transcript_id "MSTRG.73678.226"; exon_number "2";
chr16	StringTie	exon	89512948	89513037	1000	+	.	gene_id "MSTRG.73678"; transcript_id "MSTRG.73678.226"; exon_number "3";
chr16	StringTie	exon	89514346	89514463	1000	+	.	gene_id "MSTRG.73678"; transcript_id "MSTRG.73678.226"; exon_number "4";
chr16	StringTie	exon	89524006	89524247	1000	+	.	gene_id "MSTRG.73678"; transcript_id "MSTRG.73678.226"; exon_number "5";
chr16	StringTie	exon	89526329	89526468	1000	+	.	gene_id "MSTRG.73678"; transcript_id "MSTRG.73678.226"; exon_number "6";
chr16	StringTie	exon	89529477	89529579	1000	+	.	gene_id "MSTRG.73678"; transcript_id "MSTRG.73678.226"; exon_number "7";
chr16	StringTie	exon	89530683	89530808	1000	+	.	gene_id "MSTRG.73678"; transcript_id "MSTRG.73678.226"; exon_number "8";
chr16	StringTie	exon	89531904	89532066	1000	+	.	gene_id "MSTRG.73678"; transcript_id "MSTRG.73678.226"; exon_number "9";
chr16	StringTie	exon	89532463	89532636	1000	+	.	gene_id "MSTRG.73678"; transcript_id "MSTRG.73678.226"; exon_number "10";
chr16	StringTie	exon	89540944	89542279	1000	+	.	gene_id "MSTRG.73678"; transcript_id "MSTRG.73678.226"; exon_number "11";
chr16	StringTie	exon	89544648	89544772	1000	+	.	gene_id "MSTRG.73678"; transcript_id "MSTRG.73678.226"; exon_number "12";
chr16	StringTie	exon	89546658	89546760	1000	+	.	gene_id "MSTRG.73678"; transcript_id "MSTRG.73678.226"; exon_number "13";
chr16	StringTie	exon	89548003	89548113	1000	+	.	gene_id "MSTRG.73678"; transcript_id "MSTRG.73678.226"; exon_number "14";
chr16	StringTie	exon	89548695	89549336	1000	+	.	gene_id "MSTRG.73678"; transcript_id "MSTRG.73678.226"; exon_number "15";
chr16	StringTie	exon	89550494	89550609	1000	+	.	gene_id "MSTRG.73678"; transcript_id "MSTRG.73678.226"; exon_number "16";
chr16	StringTie	exon	89552979	89553135	1000	+	.	gene_id "MSTRG.73678"; transcript_id "MSTRG.73678.226"; exon_number "17";
chr16	StringTie	exon	89553794	89553960	1000	+	.	gene_id "MSTRG.73678"; transcript_id "MSTRG.73678.226"; exon_number "18";
chr16	StringTie	exon	89554486	89554563	1000	+	.	gene_id "MSTRG.73678"; transcript_id "MSTRG.73678.226"; exon_number "19";
chr16	StringTie	exon	89556887	89557829	1000	+	.	gene_id "MSTRG.73678"; transcript_id "MSTRG.73678.226"; exon_number "20";
chr16	StringTie	transcript	89508395	89557767	1000	+	.	gene_id "MSTRG.73678"; transcript_id "MSTRG.73678.227";
chr16	StringTie	exon	89508395	89508600	1000	+	.	gene_id "MSTRG.73678"; transcript_id "MSTRG.73678.227"; exon_number "1";
chr16	StringTie	exon	89510490	89510592	1000	+	.	gene_id "MSTRG.73678"; transcript_id "MSTRG.73678.227"; exon_number "2";
chr16	StringTie	exon	89512948	89513037	1000	+	.	gene_id "MSTRG.73678"; transcript_id "MSTRG.73678.227"; exon_number "3";
chr16	StringTie	exon	89523763	89524247	1000	+	.	gene_id "MSTRG.73678"; transcript_id "MSTRG.73678.227"; exon_number "4";
chr16	StringTie	exon	89526329	89526468	1000	+	.	gene_id "MSTRG.73678"; transcript_id "MSTRG.73678.227"; exon_number "5";
chr16	StringTie	exon	89529477	89529579	1000	+	.	gene_id "MSTRG.73678"; transcript_id "MSTRG.73678.227"; exon_number "6";
chr16	StringTie	exon	89530683	89530808	1000	+	.	gene_id "MSTRG.73678"; transcript_id "MSTRG.73678.227"; exon_number "7";
chr16	StringTie	exon	89531904	89532066	1000	+	.	gene_id "MSTRG.73678"; transcript_id "MSTRG.73678.227"; exon_number "8";
chr16	StringTie	exon	89532463	89532636	1000	+	.	gene_id "MSTRG.73678"; transcript_id "MSTRG.73678.227"; exon_number "9";
chr16	StringTie	exon	89540944	89542279	1000	+	.	gene_id "MSTRG.73678"; transcript_id "MSTRG.73678.227"; exon_number "10";
chr16	StringTie	exon	89544648	89544772	1000	+	.	gene_id "MSTRG.73678"; transcript_id "MSTRG.73678.227"; exon_number "11";
chr16	StringTie	exon	89545872	89546030	1000	+	.	gene_id "MSTRG.73678"; transcript_id "MSTRG.73678.227"; exon_number "12";
chr16	StringTie	exon	89546658	89546760	1000	+	.	gene_id "MSTRG.73678"; transcript_id "MSTRG.73678.227"; exon_number "13";
chr16	StringTie	exon	89548003	89548113	1000	+	.	gene_id "MSTRG.73678"; transcript_id "MSTRG.73678.227"; exon_number "14";
chr16	StringTie	exon	89550494	89550609	1000	+	.	gene_id "MSTRG.73678"; transcript_id "MSTRG.73678.227"; exon_number "15";
chr16	StringTie	exon	89552979	89553135	1000	+	.	gene_id "MSTRG.73678"; transcript_id "MSTRG.73678.227"; exon_number "16";
chr16	StringTie	exon	89553794	89553960	1000	+	.	gene_id "MSTRG.73678"; transcript_id "MSTRG.73678.227"; exon_number "17";
chr16	StringTie	exon	89554486	89554563	1000	+	.	gene_id "MSTRG.73678"; transcript_id "MSTRG.73678.227"; exon_number "18";
chr16	StringTie	exon	89556887	89557767	1000	+	.	gene_id "MSTRG.73678"; transcript_id "MSTRG.73678.227"; exon_number "19";
chr16	StringTie	transcript	89508395	89557793	1000	+	.	gene_id "MSTRG.73678"; transcript_id "MSTRG.73678.228";
chr16	StringTie	exon	89508395	89508600	1000	+	.	gene_id "MSTRG.73678"; transcript_id "MSTRG.73678.228"; exon_number "1";
chr16	StringTie	exon	89510490	89510592	1000	+	.	gene_id "MSTRG.73678"; transcript_id "MSTRG.73678.228"; exon_number "2";
chr16	StringTie	exon	89512948	89513037	1000	+	.	gene_id "MSTRG.73678"; transcript_id "MSTRG.73678.228"; exon_number "3";
chr16	StringTie	exon	89529477	89530808	1000	+	.	gene_id "MSTRG.73678"; transcript_id "MSTRG.73678.228"; exon_number "4";
chr16	StringTie	exon	89531904	89532066	1000	+	.	gene_id "MSTRG.73678"; transcript_id "MSTRG.73678.228"; exon_number "5";
chr16	StringTie	exon	89532463	89532636	1000	+	.	gene_id "MSTRG.73678"; transcript_id "MSTRG.73678.228"; exon_number "6";
chr16	StringTie	exon	89540944	89544772	1000	+	.	gene_id "MSTRG.73678"; transcript_id "MSTRG.73678.228"; exon_number "7";
chr16	StringTie	exon	89546658	89546760	1000	+	.	gene_id "MSTRG.73678"; transcript_id "MSTRG.73678.228"; exon_number "8";
chr16	StringTie	exon	89548003	89548113	1000	+	.	gene_id "MSTRG.73678"; transcript_id "MSTRG.73678.228"; exon_number "9";
chr16	StringTie	exon	89550494	89550609	1000	+	.	gene_id "MSTRG.73678"; transcript_id "MSTRG.73678.228"; exon_number "10";
chr16	StringTie	exon	89552979	89553135	1000	+	.	gene_id "MSTRG.73678"; transcript_id "MSTRG.73678.228"; exon_number "11";
chr16	StringTie	exon	89553794	89553960	1000	+	.	gene_id "MSTRG.73678"; transcript_id "MSTRG.73678.228"; exon_number "12";
chr16	StringTie	exon	89554486	89554563	1000	+	.	gene_id "MSTRG.73678"; transcript_id "MSTRG.73678.228"; exon_number "13";
chr16	StringTie	exon	89556887	89557793	1000	+	.	gene_id "MSTRG.73678"; transcript_id "MSTRG.73678.228"; exon_number "14";
chr16	StringTie	transcript	89508395	89557766	1000	+	.	gene_id "MSTRG.73678"; transcript_id "MSTRG.73678.229";
chr16	StringTie	exon	89508395	89508600	1000	+	.	gene_id "MSTRG.73678"; transcript_id "MSTRG.73678.229"; exon_number "1";
chr16	StringTie	exon	89510490	89510592	1000	+	.	gene_id "MSTRG.73678"; transcript_id "MSTRG.73678.229"; exon_number "2";
chr16	StringTie	exon	89512948	89513037	1000	+	.	gene_id "MSTRG.73678"; transcript_id "MSTRG.73678.229"; exon_number "3";
chr16	StringTie	exon	89524006	89524247	1000	+	.	gene_id "MSTRG.73678"; transcript_id "MSTRG.73678.229"; exon_number "4";
chr16	StringTie	exon	89526329	89528057	1000	+	.	gene_id "MSTRG.73678"; transcript_id "MSTRG.73678.229"; exon_number "5";
chr16	StringTie	exon	89528436	89530808	1000	+	.	gene_id "MSTRG.73678"; transcript_id "MSTRG.73678.229"; exon_number "6";
chr16	StringTie	exon	89531904	89532066	1000	+	.	gene_id "MSTRG.73678"; transcript_id "MSTRG.73678.229"; exon_number "7";
chr16	StringTie	exon	89532463	89542279	1000	+	.	gene_id "MSTRG.73678"; transcript_id "MSTRG.73678.229"; exon_number "8";
chr16	StringTie	exon	89544648	89544772	1000	+	.	gene_id "MSTRG.73678"; transcript_id "MSTRG.73678.229"; exon_number "9";
chr16	StringTie	exon	89546658	89546760	1000	+	.	gene_id "MSTRG.73678"; transcript_id "MSTRG.73678.229"; exon_number "10";
chr16	StringTie	exon	89548003	89550609	1000	+	.	gene_id "MSTRG.73678"; transcript_id "MSTRG.73678.229"; exon_number "11";
chr16	StringTie	exon	89552979	89553135	1000	+	.	gene_id "MSTRG.73678"; transcript_id "MSTRG.73678.229"; exon_number "12";
chr16	StringTie	exon	89553794	89553960	1000	+	.	gene_id "MSTRG.73678"; transcript_id "MSTRG.73678.229"; exon_number "13";
chr16	StringTie	exon	89554486	89554563	1000	+	.	gene_id "MSTRG.73678"; transcript_id "MSTRG.73678.229"; exon_number "14";
chr16	StringTie	exon	89556887	89557766	1000	+	.	gene_id "MSTRG.73678"; transcript_id "MSTRG.73678.229"; exon_number "15";
chr16	StringTie	transcript	89490994	89557821	1000	+	.	gene_id "MSTRG.73678"; transcript_id "MSTRG.73678.23";
chr16	StringTie	exon	89490994	89491386	1000	+	.	gene_id "MSTRG.73678"; transcript_id "MSTRG.73678.23"; exon_number "1";
chr16	StringTie	exon	89510490	89510592	1000	+	.	gene_id "MSTRG.73678"; transcript_id "MSTRG.73678.23"; exon_number "2";
chr16	StringTie	exon	89512948	89513037	1000	+	.	gene_id "MSTRG.73678"; transcript_id "MSTRG.73678.23"; exon_number "3";
chr16	StringTie	exon	89524006	89524247	1000	+	.	gene_id "MSTRG.73678"; transcript_id "MSTRG.73678.23"; exon_number "4";
chr16	StringTie	exon	89526329	89526468	1000	+	.	gene_id "MSTRG.73678"; transcript_id "MSTRG.73678.23"; exon_number "5";
chr16	StringTie	exon	89529477	89529579	1000	+	.	gene_id "MSTRG.73678"; transcript_id "MSTRG.73678.23"; exon_number "6";
chr16	StringTie	exon	89530683	89530808	1000	+	.	gene_id "MSTRG.73678"; transcript_id "MSTRG.73678.23"; exon_number "7";
chr16	StringTie	exon	89531904	89532066	1000	+	.	gene_id "MSTRG.73678"; transcript_id "MSTRG.73678.23"; exon_number "8";
chr16	StringTie	exon	89532463	89532636	1000	+	.	gene_id "MSTRG.73678"; transcript_id "MSTRG.73678.23"; exon_number "9";
chr16	StringTie	exon	89544648	89544772	1000	+	.	gene_id "MSTRG.73678"; transcript_id "MSTRG.73678.23"; exon_number "10";
chr16	StringTie	exon	89546658	89546760	1000	+	.	gene_id "MSTRG.73678"; transcript_id "MSTRG.73678.23"; exon_number "11";
chr16	StringTie	exon	89548003	89548113	1000	+	.	gene_id "MSTRG.73678"; transcript_id "MSTRG.73678.23"; exon_number "12";
chr16	StringTie	exon	89550494	89550609	1000	+	.	gene_id "MSTRG.73678"; transcript_id "MSTRG.73678.23"; exon_number "13";
chr16	StringTie	exon	89552979	89553135	1000	+	.	gene_id "MSTRG.73678"; transcript_id "MSTRG.73678.23"; exon_number "14";
chr16	StringTie	exon	89553794	89553960	1000	+	.	gene_id "MSTRG.73678"; transcript_id "MSTRG.73678.23"; exon_number "15";
chr16	StringTie	exon	89554486	89554563	1000	+	.	gene_id "MSTRG.73678"; transcript_id "MSTRG.73678.23"; exon_number "16";
chr16	StringTie	exon	89555921	89556085	1000	+	.	gene_id "MSTRG.73678"; transcript_id "MSTRG.73678.23"; exon_number "17";
chr16	StringTie	exon	89556887	89557821	1000	+	.	gene_id "MSTRG.73678"; transcript_id "MSTRG.73678.23"; exon_number "18";
chr16	StringTie	transcript	89508395	89557781	1000	+	.	gene_id "MSTRG.73678"; transcript_id "MSTRG.73678.230";
chr16	StringTie	exon	89508395	89508600	1000	+	.	gene_id "MSTRG.73678"; transcript_id "MSTRG.73678.230"; exon_number "1";
chr16	StringTie	exon	89510490	89510592	1000	+	.	gene_id "MSTRG.73678"; transcript_id "MSTRG.73678.230"; exon_number "2";
chr16	StringTie	exon	89512948	89513037	1000	+	.	gene_id "MSTRG.73678"; transcript_id "MSTRG.73678.230"; exon_number "3";
chr16	StringTie	exon	89524006	89524247	1000	+	.	gene_id "MSTRG.73678"; transcript_id "MSTRG.73678.230"; exon_number "4";
chr16	StringTie	exon	89526329	89526468	1000	+	.	gene_id "MSTRG.73678"; transcript_id "MSTRG.73678.230"; exon_number "5";
chr16	StringTie	exon	89529477	89532066	1000	+	.	gene_id "MSTRG.73678"; transcript_id "MSTRG.73678.230"; exon_number "6";
chr16	StringTie	exon	89532463	89532636	1000	+	.	gene_id "MSTRG.73678"; transcript_id "MSTRG.73678.230"; exon_number "7";
chr16	StringTie	exon	89540944	89544772	1000	+	.	gene_id "MSTRG.73678"; transcript_id "MSTRG.73678.230"; exon_number "8";
chr16	StringTie	exon	89546658	89546760	1000	+	.	gene_id "MSTRG.73678"; transcript_id "MSTRG.73678.230"; exon_number "9";
chr16	StringTie	exon	89548003	89548113	1000	+	.	gene_id "MSTRG.73678"; transcript_id "MSTRG.73678.230"; exon_number "10";
chr16	StringTie	exon	89548621	89549713	1000	+	.	gene_id "MSTRG.73678"; transcript_id "MSTRG.73678.230"; exon_number "11";
chr16	StringTie	exon	89550494	89550609	1000	+	.	gene_id "MSTRG.73678"; transcript_id "MSTRG.73678.230"; exon_number "12";
chr16	StringTie	exon	89552979	89553135	1000	+	.	gene_id "MSTRG.73678"; transcript_id "MSTRG.73678.230"; exon_number "13";
chr16	StringTie	exon	89553794	89553960	1000	+	.	gene_id "MSTRG.73678"; transcript_id "MSTRG.73678.230"; exon_number "14";
chr16	StringTie	exon	89554486	89556085	1000	+	.	gene_id "MSTRG.73678"; transcript_id "MSTRG.73678.230"; exon_number "15";
chr16	StringTie	exon	89556887	89557781	1000	+	.	gene_id "MSTRG.73678"; transcript_id "MSTRG.73678.230"; exon_number "16";
chr16	StringTie	transcript	89508395	89557775	1000	+	.	gene_id "MSTRG.73678"; transcript_id "MSTRG.73678.231";
chr16	StringTie	exon	89508395	89508600	1000	+	.	gene_id "MSTRG.73678"; transcript_id "MSTRG.73678.231"; exon_number "1";
chr16	StringTie	exon	89510490	89510592	1000	+	.	gene_id "MSTRG.73678"; transcript_id "MSTRG.73678.231"; exon_number "2";
chr16	StringTie	exon	89512948	89513037	1000	+	.	gene_id "MSTRG.73678"; transcript_id "MSTRG.73678.231"; exon_number "3";
chr16	StringTie	exon	89524006	89524247	1000	+	.	gene_id "MSTRG.73678"; transcript_id "MSTRG.73678.231"; exon_number "4";
chr16	StringTie	exon	89526329	89526468	1000	+	.	gene_id "MSTRG.73678"; transcript_id "MSTRG.73678.231"; exon_number "5";
chr16	StringTie	exon	89529477	89529524	1000	+	.	gene_id "MSTRG.73678"; transcript_id "MSTRG.73678.231"; exon_number "6";
chr16	StringTie	exon	89530683	89532066	1000	+	.	gene_id "MSTRG.73678"; transcript_id "MSTRG.73678.231"; exon_number "7";
chr16	StringTie	exon	89532463	89532636	1000	+	.	gene_id "MSTRG.73678"; transcript_id "MSTRG.73678.231"; exon_number "8";
chr16	StringTie	exon	89540944	89544772	1000	+	.	gene_id "MSTRG.73678"; transcript_id "MSTRG.73678.231"; exon_number "9";
chr16	StringTie	exon	89546658	89546760	1000	+	.	gene_id "MSTRG.73678"; transcript_id "MSTRG.73678.231"; exon_number "10";
chr16	StringTie	exon	89548003	89548113	1000	+	.	gene_id "MSTRG.73678"; transcript_id "MSTRG.73678.231"; exon_number "11";
chr16	StringTie	exon	89550494	89550609	1000	+	.	gene_id "MSTRG.73678"; transcript_id "MSTRG.73678.231"; exon_number "12";
chr16	StringTie	exon	89551148	89551256	1000	+	.	gene_id "MSTRG.73678"; transcript_id "MSTRG.73678.231"; exon_number "13";
chr16	StringTie	exon	89552979	89553135	1000	+	.	gene_id "MSTRG.73678"; transcript_id "MSTRG.73678.231"; exon_number "14";
chr16	StringTie	exon	89553794	89553960	1000	+	.	gene_id "MSTRG.73678"; transcript_id "MSTRG.73678.231"; exon_number "15";
chr16	StringTie	exon	89554486	89554563	1000	+	.	gene_id "MSTRG.73678"; transcript_id "MSTRG.73678.231"; exon_number "16";
chr16	StringTie	exon	89556887	89557775	1000	+	.	gene_id "MSTRG.73678"; transcript_id "MSTRG.73678.231"; exon_number "17";
chr16	StringTie	transcript	89508395	89557830	1000	+	.	gene_id "MSTRG.73678"; transcript_id "MSTRG.73678.232";
chr16	StringTie	exon	89508395	89508600	1000	+	.	gene_id "MSTRG.73678"; transcript_id "MSTRG.73678.232"; exon_number "1";
chr16	StringTie	exon	89510490	89510592	1000	+	.	gene_id "MSTRG.73678"; transcript_id "MSTRG.73678.232"; exon_number "2";
chr16	StringTie	exon	89512948	89513037	1000	+	.	gene_id "MSTRG.73678"; transcript_id "MSTRG.73678.232"; exon_number "3";
chr16	StringTie	exon	89514346	89514463	1000	+	.	gene_id "MSTRG.73678"; transcript_id "MSTRG.73678.232"; exon_number "4";
chr16	StringTie	exon	89523483	89524247	1000	+	.	gene_id "MSTRG.73678"; transcript_id "MSTRG.73678.232"; exon_number "5";
chr16	StringTie	exon	89526329	89526468	1000	+	.	gene_id "MSTRG.73678"; transcript_id "MSTRG.73678.232"; exon_number "6";
chr16	StringTie	exon	89529477	89530808	1000	+	.	gene_id "MSTRG.73678"; transcript_id "MSTRG.73678.232"; exon_number "7";
chr16	StringTie	exon	89531904	89532066	1000	+	.	gene_id "MSTRG.73678"; transcript_id "MSTRG.73678.232"; exon_number "8";
chr16	StringTie	exon	89532463	89532636	1000	+	.	gene_id "MSTRG.73678"; transcript_id "MSTRG.73678.232"; exon_number "9";
chr16	StringTie	exon	89540944	89544772	1000	+	.	gene_id "MSTRG.73678"; transcript_id "MSTRG.73678.232"; exon_number "10";
chr16	StringTie	exon	89546658	89546760	1000	+	.	gene_id "MSTRG.73678"; transcript_id "MSTRG.73678.232"; exon_number "11";
chr16	StringTie	exon	89548003	89548113	1000	+	.	gene_id "MSTRG.73678"; transcript_id "MSTRG.73678.232"; exon_number "12";
chr16	StringTie	exon	89550494	89550609	1000	+	.	gene_id "MSTRG.73678"; transcript_id "MSTRG.73678.232"; exon_number "13";
chr16	StringTie	exon	89552979	89553135	1000	+	.	gene_id "MSTRG.73678"; transcript_id "MSTRG.73678.232"; exon_number "14";
chr16	StringTie	exon	89553794	89553960	1000	+	.	gene_id "MSTRG.73678"; transcript_id "MSTRG.73678.232"; exon_number "15";
chr16	StringTie	exon	89554486	89554563	1000	+	.	gene_id "MSTRG.73678"; transcript_id "MSTRG.73678.232"; exon_number "16";
chr16	StringTie	exon	89556887	89557830	1000	+	.	gene_id "MSTRG.73678"; transcript_id "MSTRG.73678.232"; exon_number "17";
chr16	StringTie	transcript	89508395	89557834	1000	+	.	gene_id "MSTRG.73678"; transcript_id "MSTRG.73678.233";
chr16	StringTie	exon	89508395	89508600	1000	+	.	gene_id "MSTRG.73678"; transcript_id "MSTRG.73678.233"; exon_number "1";
chr16	StringTie	exon	89510490	89510592	1000	+	.	gene_id "MSTRG.73678"; transcript_id "MSTRG.73678.233"; exon_number "2";
chr16	StringTie	exon	89512948	89513037	1000	+	.	gene_id "MSTRG.73678"; transcript_id "MSTRG.73678.233"; exon_number "3";
chr16	StringTie	exon	89524006	89524247	1000	+	.	gene_id "MSTRG.73678"; transcript_id "MSTRG.73678.233"; exon_number "4";
chr16	StringTie	exon	89526329	89526468	1000	+	.	gene_id "MSTRG.73678"; transcript_id "MSTRG.73678.233"; exon_number "5";
chr16	StringTie	exon	89529477	89529579	1000	+	.	gene_id "MSTRG.73678"; transcript_id "MSTRG.73678.233"; exon_number "6";
chr16	StringTie	exon	89530683	89530808	1000	+	.	gene_id "MSTRG.73678"; transcript_id "MSTRG.73678.233"; exon_number "7";
chr16	StringTie	exon	89531904	89532066	1000	+	.	gene_id "MSTRG.73678"; transcript_id "MSTRG.73678.233"; exon_number "8";
chr16	StringTie	exon	89532463	89532636	1000	+	.	gene_id "MSTRG.73678"; transcript_id "MSTRG.73678.233"; exon_number "9";
chr16	StringTie	exon	89536765	89537910	1000	+	.	gene_id "MSTRG.73678"; transcript_id "MSTRG.73678.233"; exon_number "10";
chr16	StringTie	exon	89540944	89544772	1000	+	.	gene_id "MSTRG.73678"; transcript_id "MSTRG.73678.233"; exon_number "11";
chr16	StringTie	exon	89546658	89546760	1000	+	.	gene_id "MSTRG.73678"; transcript_id "MSTRG.73678.233"; exon_number "12";
chr16	StringTie	exon	89548003	89548113	1000	+	.	gene_id "MSTRG.73678"; transcript_id "MSTRG.73678.233"; exon_number "13";
chr16	StringTie	exon	89550494	89550609	1000	+	.	gene_id "MSTRG.73678"; transcript_id "MSTRG.73678.233"; exon_number "14";
chr16	StringTie	exon	89552979	89553135	1000	+	.	gene_id "MSTRG.73678"; transcript_id "MSTRG.73678.233"; exon_number "15";
chr16	StringTie	exon	89553794	89553960	1000	+	.	gene_id "MSTRG.73678"; transcript_id "MSTRG.73678.233"; exon_number "16";
chr16	StringTie	exon	89554486	89554563	1000	+	.	gene_id "MSTRG.73678"; transcript_id "MSTRG.73678.233"; exon_number "17";
chr16	StringTie	exon	89556887	89557834	1000	+	.	gene_id "MSTRG.73678"; transcript_id "MSTRG.73678.233"; exon_number "18";
chr16	StringTie	transcript	89508395	89557866	1000	+	.	gene_id "MSTRG.73678"; transcript_id "MSTRG.73678.234";
chr16	StringTie	exon	89508395	89508600	1000	+	.	gene_id "MSTRG.73678"; transcript_id "MSTRG.73678.234"; exon_number "1";
chr16	StringTie	exon	89510490	89510592	1000	+	.	gene_id "MSTRG.73678"; transcript_id "MSTRG.73678.234"; exon_number "2";
chr16	StringTie	exon	89512948	89513037	1000	+	.	gene_id "MSTRG.73678"; transcript_id "MSTRG.73678.234"; exon_number "3";
chr16	StringTie	exon	89524006	89524247	1000	+	.	gene_id "MSTRG.73678"; transcript_id "MSTRG.73678.234"; exon_number "4";
chr16	StringTie	exon	89526329	89526468	1000	+	.	gene_id "MSTRG.73678"; transcript_id "MSTRG.73678.234"; exon_number "5";
chr16	StringTie	exon	89529477	89529579	1000	+	.	gene_id "MSTRG.73678"; transcript_id "MSTRG.73678.234"; exon_number "6";
chr16	StringTie	exon	89530683	89530808	1000	+	.	gene_id "MSTRG.73678"; transcript_id "MSTRG.73678.234"; exon_number "7";
chr16	StringTie	exon	89531904	89532066	1000	+	.	gene_id "MSTRG.73678"; transcript_id "MSTRG.73678.234"; exon_number "8";
chr16	StringTie	exon	89532463	89532636	1000	+	.	gene_id "MSTRG.73678"; transcript_id "MSTRG.73678.234"; exon_number "9";
chr16	StringTie	exon	89536765	89537910	1000	+	.	gene_id "MSTRG.73678"; transcript_id "MSTRG.73678.234"; exon_number "10";
chr16	StringTie	exon	89544648	89544772	1000	+	.	gene_id "MSTRG.73678"; transcript_id "MSTRG.73678.234"; exon_number "11";
chr16	StringTie	exon	89546658	89546760	1000	+	.	gene_id "MSTRG.73678"; transcript_id "MSTRG.73678.234"; exon_number "12";
chr16	StringTie	exon	89548003	89548113	1000	+	.	gene_id "MSTRG.73678"; transcript_id "MSTRG.73678.234"; exon_number "13";
chr16	StringTie	exon	89550494	89550609	1000	+	.	gene_id "MSTRG.73678"; transcript_id "MSTRG.73678.234"; exon_number "14";
chr16	StringTie	exon	89552979	89553135	1000	+	.	gene_id "MSTRG.73678"; transcript_id "MSTRG.73678.234"; exon_number "15";
chr16	StringTie	exon	89553794	89553960	1000	+	.	gene_id "MSTRG.73678"; transcript_id "MSTRG.73678.234"; exon_number "16";
chr16	StringTie	exon	89554486	89554563	1000	+	.	gene_id "MSTRG.73678"; transcript_id "MSTRG.73678.234"; exon_number "17";
chr16	StringTie	exon	89555921	89556085	1000	+	.	gene_id "MSTRG.73678"; transcript_id "MSTRG.73678.234"; exon_number "18";
chr16	StringTie	exon	89556887	89557866	1000	+	.	gene_id "MSTRG.73678"; transcript_id "MSTRG.73678.234"; exon_number "19";
chr16	StringTie	transcript	89508395	89557766	1000	+	.	gene_id "MSTRG.73678"; transcript_id "MSTRG.73678.235";
chr16	StringTie	exon	89508395	89508600	1000	+	.	gene_id "MSTRG.73678"; transcript_id "MSTRG.73678.235"; exon_number "1";
chr16	StringTie	exon	89510490	89510592	1000	+	.	gene_id "MSTRG.73678"; transcript_id "MSTRG.73678.235"; exon_number "2";
chr16	StringTie	exon	89512948	89513037	1000	+	.	gene_id "MSTRG.73678"; transcript_id "MSTRG.73678.235"; exon_number "3";
chr16	StringTie	exon	89514346	89514463	1000	+	.	gene_id "MSTRG.73678"; transcript_id "MSTRG.73678.235"; exon_number "4";
chr16	StringTie	exon	89524006	89524247	1000	+	.	gene_id "MSTRG.73678"; transcript_id "MSTRG.73678.235"; exon_number "5";
chr16	StringTie	exon	89526329	89526468	1000	+	.	gene_id "MSTRG.73678"; transcript_id "MSTRG.73678.235"; exon_number "6";
chr16	StringTie	exon	89529477	89529579	1000	+	.	gene_id "MSTRG.73678"; transcript_id "MSTRG.73678.235"; exon_number "7";
chr16	StringTie	exon	89530683	89530808	1000	+	.	gene_id "MSTRG.73678"; transcript_id "MSTRG.73678.235"; exon_number "8";
chr16	StringTie	exon	89531904	89532066	1000	+	.	gene_id "MSTRG.73678"; transcript_id "MSTRG.73678.235"; exon_number "9";
chr16	StringTie	exon	89532463	89532636	1000	+	.	gene_id "MSTRG.73678"; transcript_id "MSTRG.73678.235"; exon_number "10";
chr16	StringTie	exon	89540944	89541384	1000	+	.	gene_id "MSTRG.73678"; transcript_id "MSTRG.73678.235"; exon_number "11";
chr16	StringTie	exon	89544648	89544772	1000	+	.	gene_id "MSTRG.73678"; transcript_id "MSTRG.73678.235"; exon_number "12";
chr16	StringTie	exon	89546658	89546760	1000	+	.	gene_id "MSTRG.73678"; transcript_id "MSTRG.73678.235"; exon_number "13";
chr16	StringTie	exon	89548003	89548113	1000	+	.	gene_id "MSTRG.73678"; transcript_id "MSTRG.73678.235"; exon_number "14";
chr16	StringTie	exon	89550494	89550609	1000	+	.	gene_id "MSTRG.73678"; transcript_id "MSTRG.73678.235"; exon_number "15";
chr16	StringTie	exon	89552979	89553135	1000	+	.	gene_id "MSTRG.73678"; transcript_id "MSTRG.73678.235"; exon_number "16";
chr16	StringTie	exon	89553794	89553960	1000	+	.	gene_id "MSTRG.73678"; transcript_id "MSTRG.73678.235"; exon_number "17";
chr16	StringTie	exon	89554486	89554563	1000	+	.	gene_id "MSTRG.73678"; transcript_id "MSTRG.73678.235"; exon_number "18";
chr16	StringTie	exon	89556887	89557173	1000	+	.	gene_id "MSTRG.73678"; transcript_id "MSTRG.73678.235"; exon_number "19";
chr16	StringTie	exon	89557261	89557766	1000	+	.	gene_id "MSTRG.73678"; transcript_id "MSTRG.73678.235"; exon_number "20";
chr16	StringTie	transcript	89508396	89557766	1000	+	.	gene_id "MSTRG.73678"; transcript_id "MSTRG.73678.236";
chr16	StringTie	exon	89508396	89508600	1000	+	.	gene_id "MSTRG.73678"; transcript_id "MSTRG.73678.236"; exon_number "1";
chr16	StringTie	exon	89510490	89510592	1000	+	.	gene_id "MSTRG.73678"; transcript_id "MSTRG.73678.236"; exon_number "2";
chr16	StringTie	exon	89512948	89513037	1000	+	.	gene_id "MSTRG.73678"; transcript_id "MSTRG.73678.236"; exon_number "3";
chr16	StringTie	exon	89524006	89524247	1000	+	.	gene_id "MSTRG.73678"; transcript_id "MSTRG.73678.236"; exon_number "4";
chr16	StringTie	exon	89526329	89526468	1000	+	.	gene_id "MSTRG.73678"; transcript_id "MSTRG.73678.236"; exon_number "5";
chr16	StringTie	exon	89529477	89529579	1000	+	.	gene_id "MSTRG.73678"; transcript_id "MSTRG.73678.236"; exon_number "6";
chr16	StringTie	exon	89530683	89530808	1000	+	.	gene_id "MSTRG.73678"; transcript_id "MSTRG.73678.236"; exon_number "7";
chr16	StringTie	exon	89531904	89532066	1000	+	.	gene_id "MSTRG.73678"; transcript_id "MSTRG.73678.236"; exon_number "8";
chr16	StringTie	exon	89532463	89532636	1000	+	.	gene_id "MSTRG.73678"; transcript_id "MSTRG.73678.236"; exon_number "9";
chr16	StringTie	exon	89540944	89544772	1000	+	.	gene_id "MSTRG.73678"; transcript_id "MSTRG.73678.236"; exon_number "10";
chr16	StringTie	exon	89546658	89546760	1000	+	.	gene_id "MSTRG.73678"; transcript_id "MSTRG.73678.236"; exon_number "11";
chr16	StringTie	exon	89548003	89548113	1000	+	.	gene_id "MSTRG.73678"; transcript_id "MSTRG.73678.236"; exon_number "12";
chr16	StringTie	exon	89549555	89549713	1000	+	.	gene_id "MSTRG.73678"; transcript_id "MSTRG.73678.236"; exon_number "13";
chr16	StringTie	exon	89550494	89550609	1000	+	.	gene_id "MSTRG.73678"; transcript_id "MSTRG.73678.236"; exon_number "14";
chr16	StringTie	exon	89552979	89553135	1000	+	.	gene_id "MSTRG.73678"; transcript_id "MSTRG.73678.236"; exon_number "15";
chr16	StringTie	exon	89553794	89553960	1000	+	.	gene_id "MSTRG.73678"; transcript_id "MSTRG.73678.236"; exon_number "16";
chr16	StringTie	exon	89554486	89554563	1000	+	.	gene_id "MSTRG.73678"; transcript_id "MSTRG.73678.236"; exon_number "17";
chr16	StringTie	exon	89555878	89556085	1000	+	.	gene_id "MSTRG.73678"; transcript_id "MSTRG.73678.236"; exon_number "18";
chr16	StringTie	exon	89556887	89557766	1000	+	.	gene_id "MSTRG.73678"; transcript_id "MSTRG.73678.236"; exon_number "19";
chr16	StringTie	transcript	89508396	89557822	1000	+	.	gene_id "MSTRG.73678"; transcript_id "MSTRG.73678.237";
chr16	StringTie	exon	89508396	89508600	1000	+	.	gene_id "MSTRG.73678"; transcript_id "MSTRG.73678.237"; exon_number "1";
chr16	StringTie	exon	89510492	89510592	1000	+	.	gene_id "MSTRG.73678"; transcript_id "MSTRG.73678.237"; exon_number "2";
chr16	StringTie	exon	89512948	89513037	1000	+	.	gene_id "MSTRG.73678"; transcript_id "MSTRG.73678.237"; exon_number "3";
chr16	StringTie	exon	89524006	89524247	1000	+	.	gene_id "MSTRG.73678"; transcript_id "MSTRG.73678.237"; exon_number "4";
chr16	StringTie	exon	89526329	89526468	1000	+	.	gene_id "MSTRG.73678"; transcript_id "MSTRG.73678.237"; exon_number "5";
chr16	StringTie	exon	89529477	89529579	1000	+	.	gene_id "MSTRG.73678"; transcript_id "MSTRG.73678.237"; exon_number "6";
chr16	StringTie	exon	89530683	89530808	1000	+	.	gene_id "MSTRG.73678"; transcript_id "MSTRG.73678.237"; exon_number "7";
chr16	StringTie	exon	89531904	89532066	1000	+	.	gene_id "MSTRG.73678"; transcript_id "MSTRG.73678.237"; exon_number "8";
chr16	StringTie	exon	89532463	89532636	1000	+	.	gene_id "MSTRG.73678"; transcript_id "MSTRG.73678.237"; exon_number "9";
chr16	StringTie	exon	89544648	89544772	1000	+	.	gene_id "MSTRG.73678"; transcript_id "MSTRG.73678.237"; exon_number "10";
chr16	StringTie	exon	89545872	89546760	1000	+	.	gene_id "MSTRG.73678"; transcript_id "MSTRG.73678.237"; exon_number "11";
chr16	StringTie	exon	89548003	89548113	1000	+	.	gene_id "MSTRG.73678"; transcript_id "MSTRG.73678.237"; exon_number "12";
chr16	StringTie	exon	89550494	89550609	1000	+	.	gene_id "MSTRG.73678"; transcript_id "MSTRG.73678.237"; exon_number "13";
chr16	StringTie	exon	89552979	89553135	1000	+	.	gene_id "MSTRG.73678"; transcript_id "MSTRG.73678.237"; exon_number "14";
chr16	StringTie	exon	89553794	89553960	1000	+	.	gene_id "MSTRG.73678"; transcript_id "MSTRG.73678.237"; exon_number "15";
chr16	StringTie	exon	89554486	89554563	1000	+	.	gene_id "MSTRG.73678"; transcript_id "MSTRG.73678.237"; exon_number "16";
chr16	StringTie	exon	89556887	89557822	1000	+	.	gene_id "MSTRG.73678"; transcript_id "MSTRG.73678.237"; exon_number "17";
chr16	StringTie	transcript	89508396	89557768	1000	+	.	gene_id "MSTRG.73678"; transcript_id "MSTRG.73678.238";
chr16	StringTie	exon	89508396	89508600	1000	+	.	gene_id "MSTRG.73678"; transcript_id "MSTRG.73678.238"; exon_number "1";
chr16	StringTie	exon	89510490	89510592	1000	+	.	gene_id "MSTRG.73678"; transcript_id "MSTRG.73678.238"; exon_number "2";
chr16	StringTie	exon	89512948	89513037	1000	+	.	gene_id "MSTRG.73678"; transcript_id "MSTRG.73678.238"; exon_number "3";
chr16	StringTie	exon	89521730	89524247	1000	+	.	gene_id "MSTRG.73678"; transcript_id "MSTRG.73678.238"; exon_number "4";
chr16	StringTie	exon	89526329	89526468	1000	+	.	gene_id "MSTRG.73678"; transcript_id "MSTRG.73678.238"; exon_number "5";
chr16	StringTie	exon	89529477	89529579	1000	+	.	gene_id "MSTRG.73678"; transcript_id "MSTRG.73678.238"; exon_number "6";
chr16	StringTie	exon	89530683	89530808	1000	+	.	gene_id "MSTRG.73678"; transcript_id "MSTRG.73678.238"; exon_number "7";
chr16	StringTie	exon	89531904	89532066	1000	+	.	gene_id "MSTRG.73678"; transcript_id "MSTRG.73678.238"; exon_number "8";
chr16	StringTie	exon	89532463	89532636	1000	+	.	gene_id "MSTRG.73678"; transcript_id "MSTRG.73678.238"; exon_number "9";
chr16	StringTie	exon	89544648	89544772	1000	+	.	gene_id "MSTRG.73678"; transcript_id "MSTRG.73678.238"; exon_number "10";
chr16	StringTie	exon	89546658	89546760	1000	+	.	gene_id "MSTRG.73678"; transcript_id "MSTRG.73678.238"; exon_number "11";
chr16	StringTie	exon	89548003	89549336	1000	+	.	gene_id "MSTRG.73678"; transcript_id "MSTRG.73678.238"; exon_number "12";
chr16	StringTie	exon	89550494	89550609	1000	+	.	gene_id "MSTRG.73678"; transcript_id "MSTRG.73678.238"; exon_number "13";
chr16	StringTie	exon	89552979	89553135	1000	+	.	gene_id "MSTRG.73678"; transcript_id "MSTRG.73678.238"; exon_number "14";
chr16	StringTie	exon	89553794	89553960	1000	+	.	gene_id "MSTRG.73678"; transcript_id "MSTRG.73678.238"; exon_number "15";
chr16	StringTie	exon	89554486	89556085	1000	+	.	gene_id "MSTRG.73678"; transcript_id "MSTRG.73678.238"; exon_number "16";
chr16	StringTie	exon	89556887	89557768	1000	+	.	gene_id "MSTRG.73678"; transcript_id "MSTRG.73678.238"; exon_number "17";
chr16	StringTie	transcript	89508396	89557827	1000	+	.	gene_id "MSTRG.73678"; transcript_id "MSTRG.73678.239";
chr16	StringTie	exon	89508396	89508600	1000	+	.	gene_id "MSTRG.73678"; transcript_id "MSTRG.73678.239"; exon_number "1";
chr16	StringTie	exon	89510490	89510592	1000	+	.	gene_id "MSTRG.73678"; transcript_id "MSTRG.73678.239"; exon_number "2";
chr16	StringTie	exon	89512948	89513037	1000	+	.	gene_id "MSTRG.73678"; transcript_id "MSTRG.73678.239"; exon_number "3";
chr16	StringTie	exon	89524006	89524247	1000	+	.	gene_id "MSTRG.73678"; transcript_id "MSTRG.73678.239"; exon_number "4";
chr16	StringTie	exon	89526329	89526468	1000	+	.	gene_id "MSTRG.73678"; transcript_id "MSTRG.73678.239"; exon_number "5";
chr16	StringTie	exon	89529477	89530808	1000	+	.	gene_id "MSTRG.73678"; transcript_id "MSTRG.73678.239"; exon_number "6";
chr16	StringTie	exon	89531925	89532066	1000	+	.	gene_id "MSTRG.73678"; transcript_id "MSTRG.73678.239"; exon_number "7";
chr16	StringTie	exon	89532463	89532636	1000	+	.	gene_id "MSTRG.73678"; transcript_id "MSTRG.73678.239"; exon_number "8";
chr16	StringTie	exon	89540944	89544772	1000	+	.	gene_id "MSTRG.73678"; transcript_id "MSTRG.73678.239"; exon_number "9";
chr16	StringTie	exon	89545872	89545995	1000	+	.	gene_id "MSTRG.73678"; transcript_id "MSTRG.73678.239"; exon_number "10";
chr16	StringTie	exon	89546658	89546760	1000	+	.	gene_id "MSTRG.73678"; transcript_id "MSTRG.73678.239"; exon_number "11";
chr16	StringTie	exon	89548003	89548113	1000	+	.	gene_id "MSTRG.73678"; transcript_id "MSTRG.73678.239"; exon_number "12";
chr16	StringTie	exon	89548695	89549336	1000	+	.	gene_id "MSTRG.73678"; transcript_id "MSTRG.73678.239"; exon_number "13";
chr16	StringTie	exon	89550494	89550609	1000	+	.	gene_id "MSTRG.73678"; transcript_id "MSTRG.73678.239"; exon_number "14";
chr16	StringTie	exon	89552979	89553135	1000	+	.	gene_id "MSTRG.73678"; transcript_id "MSTRG.73678.239"; exon_number "15";
chr16	StringTie	exon	89553794	89553960	1000	+	.	gene_id "MSTRG.73678"; transcript_id "MSTRG.73678.239"; exon_number "16";
chr16	StringTie	exon	89554486	89554563	1000	+	.	gene_id "MSTRG.73678"; transcript_id "MSTRG.73678.239"; exon_number "17";
chr16	StringTie	exon	89556887	89557827	1000	+	.	gene_id "MSTRG.73678"; transcript_id "MSTRG.73678.239"; exon_number "18";
chr16	StringTie	transcript	89491103	89499274	1000	+	.	gene_id "MSTRG.73678"; transcript_id "MSTRG.73678.24";
chr16	StringTie	exon	89491103	89491517	1000	+	.	gene_id "MSTRG.73678"; transcript_id "MSTRG.73678.24"; exon_number "1";
chr16	StringTie	exon	89498810	89499274	1000	+	.	gene_id "MSTRG.73678"; transcript_id "MSTRG.73678.24"; exon_number "2";
chr16	StringTie	transcript	89508396	89557817	1000	+	.	gene_id "MSTRG.73678"; transcript_id "MSTRG.73678.240";
chr16	StringTie	exon	89508396	89508600	1000	+	.	gene_id "MSTRG.73678"; transcript_id "MSTRG.73678.240"; exon_number "1";
chr16	StringTie	exon	89510490	89510592	1000	+	.	gene_id "MSTRG.73678"; transcript_id "MSTRG.73678.240"; exon_number "2";
chr16	StringTie	exon	89512948	89513037	1000	+	.	gene_id "MSTRG.73678"; transcript_id "MSTRG.73678.240"; exon_number "3";
chr16	StringTie	exon	89521730	89524247	1000	+	.	gene_id "MSTRG.73678"; transcript_id "MSTRG.73678.240"; exon_number "4";
chr16	StringTie	exon	89526329	89526468	1000	+	.	gene_id "MSTRG.73678"; transcript_id "MSTRG.73678.240"; exon_number "5";
chr16	StringTie	exon	89529477	89529579	1000	+	.	gene_id "MSTRG.73678"; transcript_id "MSTRG.73678.240"; exon_number "6";
chr16	StringTie	exon	89530683	89530808	1000	+	.	gene_id "MSTRG.73678"; transcript_id "MSTRG.73678.240"; exon_number "7";
chr16	StringTie	exon	89531904	89532066	1000	+	.	gene_id "MSTRG.73678"; transcript_id "MSTRG.73678.240"; exon_number "8";
chr16	StringTie	exon	89532463	89532636	1000	+	.	gene_id "MSTRG.73678"; transcript_id "MSTRG.73678.240"; exon_number "9";
chr16	StringTie	exon	89536765	89536948	1000	+	.	gene_id "MSTRG.73678"; transcript_id "MSTRG.73678.240"; exon_number "10";
chr16	StringTie	exon	89544648	89544772	1000	+	.	gene_id "MSTRG.73678"; transcript_id "MSTRG.73678.240"; exon_number "11";
chr16	StringTie	exon	89546658	89546760	1000	+	.	gene_id "MSTRG.73678"; transcript_id "MSTRG.73678.240"; exon_number "12";
chr16	StringTie	exon	89548003	89549336	1000	+	.	gene_id "MSTRG.73678"; transcript_id "MSTRG.73678.240"; exon_number "13";
chr16	StringTie	exon	89550494	89550609	1000	+	.	gene_id "MSTRG.73678"; transcript_id "MSTRG.73678.240"; exon_number "14";
chr16	StringTie	exon	89552979	89553135	1000	+	.	gene_id "MSTRG.73678"; transcript_id "MSTRG.73678.240"; exon_number "15";
chr16	StringTie	exon	89553794	89553960	1000	+	.	gene_id "MSTRG.73678"; transcript_id "MSTRG.73678.240"; exon_number "16";
chr16	StringTie	exon	89554486	89554563	1000	+	.	gene_id "MSTRG.73678"; transcript_id "MSTRG.73678.240"; exon_number "17";
chr16	StringTie	exon	89556887	89557817	1000	+	.	gene_id "MSTRG.73678"; transcript_id "MSTRG.73678.240"; exon_number "18";
chr16	StringTie	transcript	89508396	89557923	1000	+	.	gene_id "MSTRG.73678"; transcript_id "MSTRG.73678.241";
chr16	StringTie	exon	89508396	89508600	1000	+	.	gene_id "MSTRG.73678"; transcript_id "MSTRG.73678.241"; exon_number "1";
chr16	StringTie	exon	89510490	89510592	1000	+	.	gene_id "MSTRG.73678"; transcript_id "MSTRG.73678.241"; exon_number "2";
chr16	StringTie	exon	89512948	89513037	1000	+	.	gene_id "MSTRG.73678"; transcript_id "MSTRG.73678.241"; exon_number "3";
chr16	StringTie	exon	89524006	89524247	1000	+	.	gene_id "MSTRG.73678"; transcript_id "MSTRG.73678.241"; exon_number "4";
chr16	StringTie	exon	89526329	89526468	1000	+	.	gene_id "MSTRG.73678"; transcript_id "MSTRG.73678.241"; exon_number "5";
chr16	StringTie	exon	89529477	89529579	1000	+	.	gene_id "MSTRG.73678"; transcript_id "MSTRG.73678.241"; exon_number "6";
chr16	StringTie	exon	89530683	89530808	1000	+	.	gene_id "MSTRG.73678"; transcript_id "MSTRG.73678.241"; exon_number "7";
chr16	StringTie	exon	89531904	89532066	1000	+	.	gene_id "MSTRG.73678"; transcript_id "MSTRG.73678.241"; exon_number "8";
chr16	StringTie	exon	89532463	89532636	1000	+	.	gene_id "MSTRG.73678"; transcript_id "MSTRG.73678.241"; exon_number "9";
chr16	StringTie	exon	89540944	89541346	1000	+	.	gene_id "MSTRG.73678"; transcript_id "MSTRG.73678.241"; exon_number "10";
chr16	StringTie	exon	89542224	89542279	1000	+	.	gene_id "MSTRG.73678"; transcript_id "MSTRG.73678.241"; exon_number "11";
chr16	StringTie	exon	89544648	89544772	1000	+	.	gene_id "MSTRG.73678"; transcript_id "MSTRG.73678.241"; exon_number "12";
chr16	StringTie	exon	89546658	89546760	1000	+	.	gene_id "MSTRG.73678"; transcript_id "MSTRG.73678.241"; exon_number "13";
chr16	StringTie	exon	89548003	89548113	1000	+	.	gene_id "MSTRG.73678"; transcript_id "MSTRG.73678.241"; exon_number "14";
chr16	StringTie	exon	89550494	89550609	1000	+	.	gene_id "MSTRG.73678"; transcript_id "MSTRG.73678.241"; exon_number "15";
chr16	StringTie	exon	89552979	89553135	1000	+	.	gene_id "MSTRG.73678"; transcript_id "MSTRG.73678.241"; exon_number "16";
chr16	StringTie	exon	89553794	89553960	1000	+	.	gene_id "MSTRG.73678"; transcript_id "MSTRG.73678.241"; exon_number "17";
chr16	StringTie	exon	89554486	89554563	1000	+	.	gene_id "MSTRG.73678"; transcript_id "MSTRG.73678.241"; exon_number "18";
chr16	StringTie	exon	89556887	89557923	1000	+	.	gene_id "MSTRG.73678"; transcript_id "MSTRG.73678.241"; exon_number "19";
chr16	StringTie	transcript	89508396	89557780	1000	+	.	gene_id "MSTRG.73678"; transcript_id "MSTRG.73678.242";
chr16	StringTie	exon	89508396	89508463	1000	+	.	gene_id "MSTRG.73678"; transcript_id "MSTRG.73678.242"; exon_number "1";
chr16	StringTie	exon	89508494	89508600	1000	+	.	gene_id "MSTRG.73678"; transcript_id "MSTRG.73678.242"; exon_number "2";
chr16	StringTie	exon	89510490	89510592	1000	+	.	gene_id "MSTRG.73678"; transcript_id "MSTRG.73678.242"; exon_number "3";
chr16	StringTie	exon	89512948	89513037	1000	+	.	gene_id "MSTRG.73678"; transcript_id "MSTRG.73678.242"; exon_number "4";
chr16	StringTie	exon	89524006	89524247	1000	+	.	gene_id "MSTRG.73678"; transcript_id "MSTRG.73678.242"; exon_number "5";
chr16	StringTie	exon	89526329	89526468	1000	+	.	gene_id "MSTRG.73678"; transcript_id "MSTRG.73678.242"; exon_number "6";
chr16	StringTie	exon	89529477	89529579	1000	+	.	gene_id "MSTRG.73678"; transcript_id "MSTRG.73678.242"; exon_number "7";
chr16	StringTie	exon	89530683	89530808	1000	+	.	gene_id "MSTRG.73678"; transcript_id "MSTRG.73678.242"; exon_number "8";
chr16	StringTie	exon	89531904	89532066	1000	+	.	gene_id "MSTRG.73678"; transcript_id "MSTRG.73678.242"; exon_number "9";
chr16	StringTie	exon	89532463	89532636	1000	+	.	gene_id "MSTRG.73678"; transcript_id "MSTRG.73678.242"; exon_number "10";
chr16	StringTie	exon	89540944	89541384	1000	+	.	gene_id "MSTRG.73678"; transcript_id "MSTRG.73678.242"; exon_number "11";
chr16	StringTie	exon	89544648	89544772	1000	+	.	gene_id "MSTRG.73678"; transcript_id "MSTRG.73678.242"; exon_number "12";
chr16	StringTie	exon	89546658	89546760	1000	+	.	gene_id "MSTRG.73678"; transcript_id "MSTRG.73678.242"; exon_number "13";
chr16	StringTie	exon	89548003	89548113	1000	+	.	gene_id "MSTRG.73678"; transcript_id "MSTRG.73678.242"; exon_number "14";
chr16	StringTie	exon	89550494	89550609	1000	+	.	gene_id "MSTRG.73678"; transcript_id "MSTRG.73678.242"; exon_number "15";
chr16	StringTie	exon	89552979	89553135	1000	+	.	gene_id "MSTRG.73678"; transcript_id "MSTRG.73678.242"; exon_number "16";
chr16	StringTie	exon	89553794	89553960	1000	+	.	gene_id "MSTRG.73678"; transcript_id "MSTRG.73678.242"; exon_number "17";
chr16	StringTie	exon	89554486	89554563	1000	+	.	gene_id "MSTRG.73678"; transcript_id "MSTRG.73678.242"; exon_number "18";
chr16	StringTie	exon	89556887	89557780	1000	+	.	gene_id "MSTRG.73678"; transcript_id "MSTRG.73678.242"; exon_number "19";
chr16	StringTie	transcript	89508396	89557851	1000	+	.	gene_id "MSTRG.73678"; transcript_id "MSTRG.73678.243";
chr16	StringTie	exon	89508396	89508463	1000	+	.	gene_id "MSTRG.73678"; transcript_id "MSTRG.73678.243"; exon_number "1";
chr16	StringTie	exon	89508494	89508600	1000	+	.	gene_id "MSTRG.73678"; transcript_id "MSTRG.73678.243"; exon_number "2";
chr16	StringTie	exon	89510490	89510592	1000	+	.	gene_id "MSTRG.73678"; transcript_id "MSTRG.73678.243"; exon_number "3";
chr16	StringTie	exon	89512948	89513037	1000	+	.	gene_id "MSTRG.73678"; transcript_id "MSTRG.73678.243"; exon_number "4";
chr16	StringTie	exon	89523483	89524247	1000	+	.	gene_id "MSTRG.73678"; transcript_id "MSTRG.73678.243"; exon_number "5";
chr16	StringTie	exon	89526329	89526468	1000	+	.	gene_id "MSTRG.73678"; transcript_id "MSTRG.73678.243"; exon_number "6";
chr16	StringTie	exon	89529477	89529579	1000	+	.	gene_id "MSTRG.73678"; transcript_id "MSTRG.73678.243"; exon_number "7";
chr16	StringTie	exon	89530683	89530808	1000	+	.	gene_id "MSTRG.73678"; transcript_id "MSTRG.73678.243"; exon_number "8";
chr16	StringTie	exon	89531904	89532066	1000	+	.	gene_id "MSTRG.73678"; transcript_id "MSTRG.73678.243"; exon_number "9";
chr16	StringTie	exon	89532463	89532636	1000	+	.	gene_id "MSTRG.73678"; transcript_id "MSTRG.73678.243"; exon_number "10";
chr16	StringTie	exon	89540944	89544772	1000	+	.	gene_id "MSTRG.73678"; transcript_id "MSTRG.73678.243"; exon_number "11";
chr16	StringTie	exon	89546658	89546760	1000	+	.	gene_id "MSTRG.73678"; transcript_id "MSTRG.73678.243"; exon_number "12";
chr16	StringTie	exon	89548003	89549336	1000	+	.	gene_id "MSTRG.73678"; transcript_id "MSTRG.73678.243"; exon_number "13";
chr16	StringTie	exon	89550494	89550609	1000	+	.	gene_id "MSTRG.73678"; transcript_id "MSTRG.73678.243"; exon_number "14";
chr16	StringTie	exon	89552979	89553135	1000	+	.	gene_id "MSTRG.73678"; transcript_id "MSTRG.73678.243"; exon_number "15";
chr16	StringTie	exon	89553794	89553960	1000	+	.	gene_id "MSTRG.73678"; transcript_id "MSTRG.73678.243"; exon_number "16";
chr16	StringTie	exon	89554486	89554563	1000	+	.	gene_id "MSTRG.73678"; transcript_id "MSTRG.73678.243"; exon_number "17";
chr16	StringTie	exon	89555878	89556085	1000	+	.	gene_id "MSTRG.73678"; transcript_id "MSTRG.73678.243"; exon_number "18";
chr16	StringTie	exon	89556887	89557851	1000	+	.	gene_id "MSTRG.73678"; transcript_id "MSTRG.73678.243"; exon_number "19";
chr16	StringTie	transcript	89508396	89557827	1000	+	.	gene_id "MSTRG.73678"; transcript_id "MSTRG.73678.244";
chr16	StringTie	exon	89508396	89508600	1000	+	.	gene_id "MSTRG.73678"; transcript_id "MSTRG.73678.244"; exon_number "1";
chr16	StringTie	exon	89510490	89510592	1000	+	.	gene_id "MSTRG.73678"; transcript_id "MSTRG.73678.244"; exon_number "2";
chr16	StringTie	exon	89512948	89513037	1000	+	.	gene_id "MSTRG.73678"; transcript_id "MSTRG.73678.244"; exon_number "3";
chr16	StringTie	exon	89524006	89524247	1000	+	.	gene_id "MSTRG.73678"; transcript_id "MSTRG.73678.244"; exon_number "4";
chr16	StringTie	exon	89526329	89526468	1000	+	.	gene_id "MSTRG.73678"; transcript_id "MSTRG.73678.244"; exon_number "5";
chr16	StringTie	exon	89529477	89529579	1000	+	.	gene_id "MSTRG.73678"; transcript_id "MSTRG.73678.244"; exon_number "6";
chr16	StringTie	exon	89530683	89530808	1000	+	.	gene_id "MSTRG.73678"; transcript_id "MSTRG.73678.244"; exon_number "7";
chr16	StringTie	exon	89531904	89532066	1000	+	.	gene_id "MSTRG.73678"; transcript_id "MSTRG.73678.244"; exon_number "8";
chr16	StringTie	exon	89532463	89532636	1000	+	.	gene_id "MSTRG.73678"; transcript_id "MSTRG.73678.244"; exon_number "9";
chr16	StringTie	exon	89540944	89542279	1000	+	.	gene_id "MSTRG.73678"; transcript_id "MSTRG.73678.244"; exon_number "10";
chr16	StringTie	exon	89544648	89544772	1000	+	.	gene_id "MSTRG.73678"; transcript_id "MSTRG.73678.244"; exon_number "11";
chr16	StringTie	exon	89545872	89546030	1000	+	.	gene_id "MSTRG.73678"; transcript_id "MSTRG.73678.244"; exon_number "12";
chr16	StringTie	exon	89546132	89546181	1000	+	.	gene_id "MSTRG.73678"; transcript_id "MSTRG.73678.244"; exon_number "13";
chr16	StringTie	exon	89546658	89546760	1000	+	.	gene_id "MSTRG.73678"; transcript_id "MSTRG.73678.244"; exon_number "14";
chr16	StringTie	exon	89548003	89548113	1000	+	.	gene_id "MSTRG.73678"; transcript_id "MSTRG.73678.244"; exon_number "15";
chr16	StringTie	exon	89550494	89550609	1000	+	.	gene_id "MSTRG.73678"; transcript_id "MSTRG.73678.244"; exon_number "16";
chr16	StringTie	exon	89552979	89553135	1000	+	.	gene_id "MSTRG.73678"; transcript_id "MSTRG.73678.244"; exon_number "17";
chr16	StringTie	exon	89553794	89553960	1000	+	.	gene_id "MSTRG.73678"; transcript_id "MSTRG.73678.244"; exon_number "18";
chr16	StringTie	exon	89554486	89554563	1000	+	.	gene_id "MSTRG.73678"; transcript_id "MSTRG.73678.244"; exon_number "19";
chr16	StringTie	exon	89555878	89556085	1000	+	.	gene_id "MSTRG.73678"; transcript_id "MSTRG.73678.244"; exon_number "20";
chr16	StringTie	exon	89556887	89557827	1000	+	.	gene_id "MSTRG.73678"; transcript_id "MSTRG.73678.244"; exon_number "21";
chr16	StringTie	transcript	89508397	89557833	1000	+	.	gene_id "MSTRG.73678"; transcript_id "MSTRG.73678.245";
chr16	StringTie	exon	89508397	89508600	1000	+	.	gene_id "MSTRG.73678"; transcript_id "MSTRG.73678.245"; exon_number "1";
chr16	StringTie	exon	89510490	89510592	1000	+	.	gene_id "MSTRG.73678"; transcript_id "MSTRG.73678.245"; exon_number "2";
chr16	StringTie	exon	89512948	89513037	1000	+	.	gene_id "MSTRG.73678"; transcript_id "MSTRG.73678.245"; exon_number "3";
chr16	StringTie	exon	89524006	89524247	1000	+	.	gene_id "MSTRG.73678"; transcript_id "MSTRG.73678.245"; exon_number "4";
chr16	StringTie	exon	89526329	89526468	1000	+	.	gene_id "MSTRG.73678"; transcript_id "MSTRG.73678.245"; exon_number "5";
chr16	StringTie	exon	89529477	89529579	1000	+	.	gene_id "MSTRG.73678"; transcript_id "MSTRG.73678.245"; exon_number "6";
chr16	StringTie	exon	89530683	89530808	1000	+	.	gene_id "MSTRG.73678"; transcript_id "MSTRG.73678.245"; exon_number "7";
chr16	StringTie	exon	89531904	89532066	1000	+	.	gene_id "MSTRG.73678"; transcript_id "MSTRG.73678.245"; exon_number "8";
chr16	StringTie	exon	89532463	89532636	1000	+	.	gene_id "MSTRG.73678"; transcript_id "MSTRG.73678.245"; exon_number "9";
chr16	StringTie	exon	89540944	89542279	1000	+	.	gene_id "MSTRG.73678"; transcript_id "MSTRG.73678.245"; exon_number "10";
chr16	StringTie	exon	89544648	89544772	1000	+	.	gene_id "MSTRG.73678"; transcript_id "MSTRG.73678.245"; exon_number "11";
chr16	StringTie	exon	89546658	89546760	1000	+	.	gene_id "MSTRG.73678"; transcript_id "MSTRG.73678.245"; exon_number "12";
chr16	StringTie	exon	89548003	89548113	1000	+	.	gene_id "MSTRG.73678"; transcript_id "MSTRG.73678.245"; exon_number "13";
chr16	StringTie	exon	89550494	89550609	1000	+	.	gene_id "MSTRG.73678"; transcript_id "MSTRG.73678.245"; exon_number "14";
chr16	StringTie	exon	89552979	89553135	1000	+	.	gene_id "MSTRG.73678"; transcript_id "MSTRG.73678.245"; exon_number "15";
chr16	StringTie	exon	89553802	89553960	1000	+	.	gene_id "MSTRG.73678"; transcript_id "MSTRG.73678.245"; exon_number "16";
chr16	StringTie	exon	89554486	89554563	1000	+	.	gene_id "MSTRG.73678"; transcript_id "MSTRG.73678.245"; exon_number "17";
chr16	StringTie	exon	89556887	89557833	1000	+	.	gene_id "MSTRG.73678"; transcript_id "MSTRG.73678.245"; exon_number "18";
chr16	StringTie	transcript	89508397	89557767	1000	+	.	gene_id "MSTRG.73678"; transcript_id "MSTRG.73678.246";
chr16	StringTie	exon	89508397	89508600	1000	+	.	gene_id "MSTRG.73678"; transcript_id "MSTRG.73678.246"; exon_number "1";
chr16	StringTie	exon	89510490	89510592	1000	+	.	gene_id "MSTRG.73678"; transcript_id "MSTRG.73678.246"; exon_number "2";
chr16	StringTie	exon	89512948	89513037	1000	+	.	gene_id "MSTRG.73678"; transcript_id "MSTRG.73678.246"; exon_number "3";
chr16	StringTie	exon	89514346	89514463	1000	+	.	gene_id "MSTRG.73678"; transcript_id "MSTRG.73678.246"; exon_number "4";
chr16	StringTie	exon	89524006	89524247	1000	+	.	gene_id "MSTRG.73678"; transcript_id "MSTRG.73678.246"; exon_number "5";
chr16	StringTie	exon	89526329	89526468	1000	+	.	gene_id "MSTRG.73678"; transcript_id "MSTRG.73678.246"; exon_number "6";
chr16	StringTie	exon	89529477	89529579	1000	+	.	gene_id "MSTRG.73678"; transcript_id "MSTRG.73678.246"; exon_number "7";
chr16	StringTie	exon	89530683	89530957	1000	+	.	gene_id "MSTRG.73678"; transcript_id "MSTRG.73678.246"; exon_number "8";
chr16	StringTie	exon	89531904	89532066	1000	+	.	gene_id "MSTRG.73678"; transcript_id "MSTRG.73678.246"; exon_number "9";
chr16	StringTie	exon	89532463	89532636	1000	+	.	gene_id "MSTRG.73678"; transcript_id "MSTRG.73678.246"; exon_number "10";
chr16	StringTie	exon	89544648	89544772	1000	+	.	gene_id "MSTRG.73678"; transcript_id "MSTRG.73678.246"; exon_number "11";
chr16	StringTie	exon	89545872	89546030	1000	+	.	gene_id "MSTRG.73678"; transcript_id "MSTRG.73678.246"; exon_number "12";
chr16	StringTie	exon	89546658	89546760	1000	+	.	gene_id "MSTRG.73678"; transcript_id "MSTRG.73678.246"; exon_number "13";
chr16	StringTie	exon	89548003	89548113	1000	+	.	gene_id "MSTRG.73678"; transcript_id "MSTRG.73678.246"; exon_number "14";
chr16	StringTie	exon	89550494	89550609	1000	+	.	gene_id "MSTRG.73678"; transcript_id "MSTRG.73678.246"; exon_number "15";
chr16	StringTie	exon	89552979	89553135	1000	+	.	gene_id "MSTRG.73678"; transcript_id "MSTRG.73678.246"; exon_number "16";
chr16	StringTie	exon	89553794	89553960	1000	+	.	gene_id "MSTRG.73678"; transcript_id "MSTRG.73678.246"; exon_number "17";
chr16	StringTie	exon	89554486	89554563	1000	+	.	gene_id "MSTRG.73678"; transcript_id "MSTRG.73678.246"; exon_number "18";
chr16	StringTie	exon	89556887	89557767	1000	+	.	gene_id "MSTRG.73678"; transcript_id "MSTRG.73678.246"; exon_number "19";
chr16	StringTie	transcript	89508397	89557766	1000	+	.	gene_id "MSTRG.73678"; transcript_id "MSTRG.73678.247";
chr16	StringTie	exon	89508397	89508600	1000	+	.	gene_id "MSTRG.73678"; transcript_id "MSTRG.73678.247"; exon_number "1";
chr16	StringTie	exon	89510490	89510592	1000	+	.	gene_id "MSTRG.73678"; transcript_id "MSTRG.73678.247"; exon_number "2";
chr16	StringTie	exon	89512948	89513037	1000	+	.	gene_id "MSTRG.73678"; transcript_id "MSTRG.73678.247"; exon_number "3";
chr16	StringTie	exon	89524006	89524247	1000	+	.	gene_id "MSTRG.73678"; transcript_id "MSTRG.73678.247"; exon_number "4";
chr16	StringTie	exon	89526329	89526468	1000	+	.	gene_id "MSTRG.73678"; transcript_id "MSTRG.73678.247"; exon_number "5";
chr16	StringTie	exon	89529135	89532066	1000	+	.	gene_id "MSTRG.73678"; transcript_id "MSTRG.73678.247"; exon_number "6";
chr16	StringTie	exon	89532463	89532636	1000	+	.	gene_id "MSTRG.73678"; transcript_id "MSTRG.73678.247"; exon_number "7";
chr16	StringTie	exon	89540944	89544772	1000	+	.	gene_id "MSTRG.73678"; transcript_id "MSTRG.73678.247"; exon_number "8";
chr16	StringTie	exon	89546658	89546760	1000	+	.	gene_id "MSTRG.73678"; transcript_id "MSTRG.73678.247"; exon_number "9";
chr16	StringTie	exon	89548003	89549336	1000	+	.	gene_id "MSTRG.73678"; transcript_id "MSTRG.73678.247"; exon_number "10";
chr16	StringTie	exon	89550494	89550609	1000	+	.	gene_id "MSTRG.73678"; transcript_id "MSTRG.73678.247"; exon_number "11";
chr16	StringTie	exon	89552979	89553135	1000	+	.	gene_id "MSTRG.73678"; transcript_id "MSTRG.73678.247"; exon_number "12";
chr16	StringTie	exon	89553794	89553960	1000	+	.	gene_id "MSTRG.73678"; transcript_id "MSTRG.73678.247"; exon_number "13";
chr16	StringTie	exon	89554486	89554563	1000	+	.	gene_id "MSTRG.73678"; transcript_id "MSTRG.73678.247"; exon_number "14";
chr16	StringTie	exon	89555878	89556085	1000	+	.	gene_id "MSTRG.73678"; transcript_id "MSTRG.73678.247"; exon_number "15";
chr16	StringTie	exon	89556887	89557766	1000	+	.	gene_id "MSTRG.73678"; transcript_id "MSTRG.73678.247"; exon_number "16";
chr16	StringTie	transcript	89508397	89557768	1000	+	.	gene_id "MSTRG.73678"; transcript_id "MSTRG.73678.248";
chr16	StringTie	exon	89508397	89508600	1000	+	.	gene_id "MSTRG.73678"; transcript_id "MSTRG.73678.248"; exon_number "1";
chr16	StringTie	exon	89510490	89510592	1000	+	.	gene_id "MSTRG.73678"; transcript_id "MSTRG.73678.248"; exon_number "2";
chr16	StringTie	exon	89512948	89513037	1000	+	.	gene_id "MSTRG.73678"; transcript_id "MSTRG.73678.248"; exon_number "3";
chr16	StringTie	exon	89514346	89524247	1000	+	.	gene_id "MSTRG.73678"; transcript_id "MSTRG.73678.248"; exon_number "4";
chr16	StringTie	exon	89526329	89526468	1000	+	.	gene_id "MSTRG.73678"; transcript_id "MSTRG.73678.248"; exon_number "5";
chr16	StringTie	exon	89529477	89529579	1000	+	.	gene_id "MSTRG.73678"; transcript_id "MSTRG.73678.248"; exon_number "6";
chr16	StringTie	exon	89530683	89530808	1000	+	.	gene_id "MSTRG.73678"; transcript_id "MSTRG.73678.248"; exon_number "7";
chr16	StringTie	exon	89531904	89532066	1000	+	.	gene_id "MSTRG.73678"; transcript_id "MSTRG.73678.248"; exon_number "8";
chr16	StringTie	exon	89532463	89532636	1000	+	.	gene_id "MSTRG.73678"; transcript_id "MSTRG.73678.248"; exon_number "9";
chr16	StringTie	exon	89536765	89544772	1000	+	.	gene_id "MSTRG.73678"; transcript_id "MSTRG.73678.248"; exon_number "10";
chr16	StringTie	exon	89546658	89546760	1000	+	.	gene_id "MSTRG.73678"; transcript_id "MSTRG.73678.248"; exon_number "11";
chr16	StringTie	exon	89548003	89548113	1000	+	.	gene_id "MSTRG.73678"; transcript_id "MSTRG.73678.248"; exon_number "12";
chr16	StringTie	exon	89550494	89550609	1000	+	.	gene_id "MSTRG.73678"; transcript_id "MSTRG.73678.248"; exon_number "13";
chr16	StringTie	exon	89552979	89553135	1000	+	.	gene_id "MSTRG.73678"; transcript_id "MSTRG.73678.248"; exon_number "14";
chr16	StringTie	exon	89553802	89553960	1000	+	.	gene_id "MSTRG.73678"; transcript_id "MSTRG.73678.248"; exon_number "15";
chr16	StringTie	exon	89554486	89554563	1000	+	.	gene_id "MSTRG.73678"; transcript_id "MSTRG.73678.248"; exon_number "16";
chr16	StringTie	exon	89556887	89557768	1000	+	.	gene_id "MSTRG.73678"; transcript_id "MSTRG.73678.248"; exon_number "17";
chr16	StringTie	transcript	89508397	89557799	1000	+	.	gene_id "MSTRG.73678"; transcript_id "MSTRG.73678.249";
chr16	StringTie	exon	89508397	89508600	1000	+	.	gene_id "MSTRG.73678"; transcript_id "MSTRG.73678.249"; exon_number "1";
chr16	StringTie	exon	89510490	89510592	1000	+	.	gene_id "MSTRG.73678"; transcript_id "MSTRG.73678.249"; exon_number "2";
chr16	StringTie	exon	89512976	89513037	1000	+	.	gene_id "MSTRG.73678"; transcript_id "MSTRG.73678.249"; exon_number "3";
chr16	StringTie	exon	89524006	89524247	1000	+	.	gene_id "MSTRG.73678"; transcript_id "MSTRG.73678.249"; exon_number "4";
chr16	StringTie	exon	89526329	89526468	1000	+	.	gene_id "MSTRG.73678"; transcript_id "MSTRG.73678.249"; exon_number "5";
chr16	StringTie	exon	89529477	89529579	1000	+	.	gene_id "MSTRG.73678"; transcript_id "MSTRG.73678.249"; exon_number "6";
chr16	StringTie	exon	89530683	89530808	1000	+	.	gene_id "MSTRG.73678"; transcript_id "MSTRG.73678.249"; exon_number "7";
chr16	StringTie	exon	89531904	89532066	1000	+	.	gene_id "MSTRG.73678"; transcript_id "MSTRG.73678.249"; exon_number "8";
chr16	StringTie	exon	89532463	89532636	1000	+	.	gene_id "MSTRG.73678"; transcript_id "MSTRG.73678.249"; exon_number "9";
chr16	StringTie	exon	89540944	89544772	1000	+	.	gene_id "MSTRG.73678"; transcript_id "MSTRG.73678.249"; exon_number "10";
chr16	StringTie	exon	89546658	89546760	1000	+	.	gene_id "MSTRG.73678"; transcript_id "MSTRG.73678.249"; exon_number "11";
chr16	StringTie	exon	89548003	89548113	1000	+	.	gene_id "MSTRG.73678"; transcript_id "MSTRG.73678.249"; exon_number "12";
chr16	StringTie	exon	89550494	89550609	1000	+	.	gene_id "MSTRG.73678"; transcript_id "MSTRG.73678.249"; exon_number "13";
chr16	StringTie	exon	89552979	89553135	1000	+	.	gene_id "MSTRG.73678"; transcript_id "MSTRG.73678.249"; exon_number "14";
chr16	StringTie	exon	89553794	89553960	1000	+	.	gene_id "MSTRG.73678"; transcript_id "MSTRG.73678.249"; exon_number "15";
chr16	StringTie	exon	89554486	89554563	1000	+	.	gene_id "MSTRG.73678"; transcript_id "MSTRG.73678.249"; exon_number "16";
chr16	StringTie	exon	89556887	89557799	1000	+	.	gene_id "MSTRG.73678"; transcript_id "MSTRG.73678.249"; exon_number "17";
chr16	StringTie	transcript	89508397	89557792	1000	+	.	gene_id "MSTRG.73678"; transcript_id "MSTRG.73678.250";
chr16	StringTie	exon	89508397	89508600	1000	+	.	gene_id "MSTRG.73678"; transcript_id "MSTRG.73678.250"; exon_number "1";
chr16	StringTie	exon	89510490	89510592	1000	+	.	gene_id "MSTRG.73678"; transcript_id "MSTRG.73678.250"; exon_number "2";
chr16	StringTie	exon	89512948	89513037	1000	+	.	gene_id "MSTRG.73678"; transcript_id "MSTRG.73678.250"; exon_number "3";
chr16	StringTie	exon	89524006	89524247	1000	+	.	gene_id "MSTRG.73678"; transcript_id "MSTRG.73678.250"; exon_number "4";
chr16	StringTie	exon	89526329	89526468	1000	+	.	gene_id "MSTRG.73678"; transcript_id "MSTRG.73678.250"; exon_number "5";
chr16	StringTie	exon	89529477	89529579	1000	+	.	gene_id "MSTRG.73678"; transcript_id "MSTRG.73678.250"; exon_number "6";
chr16	StringTie	exon	89530683	89530808	1000	+	.	gene_id "MSTRG.73678"; transcript_id "MSTRG.73678.250"; exon_number "7";
chr16	StringTie	exon	89531904	89532066	1000	+	.	gene_id "MSTRG.73678"; transcript_id "MSTRG.73678.250"; exon_number "8";
chr16	StringTie	exon	89532463	89532636	1000	+	.	gene_id "MSTRG.73678"; transcript_id "MSTRG.73678.250"; exon_number "9";
chr16	StringTie	exon	89536765	89544772	1000	+	.	gene_id "MSTRG.73678"; transcript_id "MSTRG.73678.250"; exon_number "10";
chr16	StringTie	exon	89545872	89546181	1000	+	.	gene_id "MSTRG.73678"; transcript_id "MSTRG.73678.250"; exon_number "11";
chr16	StringTie	exon	89546658	89546760	1000	+	.	gene_id "MSTRG.73678"; transcript_id "MSTRG.73678.250"; exon_number "12";
chr16	StringTie	exon	89548003	89548113	1000	+	.	gene_id "MSTRG.73678"; transcript_id "MSTRG.73678.250"; exon_number "13";
chr16	StringTie	exon	89550494	89550609	1000	+	.	gene_id "MSTRG.73678"; transcript_id "MSTRG.73678.250"; exon_number "14";
chr16	StringTie	exon	89552979	89553135	1000	+	.	gene_id "MSTRG.73678"; transcript_id "MSTRG.73678.250"; exon_number "15";
chr16	StringTie	exon	89553794	89553960	1000	+	.	gene_id "MSTRG.73678"; transcript_id "MSTRG.73678.250"; exon_number "16";
chr16	StringTie	exon	89554486	89554563	1000	+	.	gene_id "MSTRG.73678"; transcript_id "MSTRG.73678.250"; exon_number "17";
chr16	StringTie	exon	89556887	89557792	1000	+	.	gene_id "MSTRG.73678"; transcript_id "MSTRG.73678.250"; exon_number "18";
chr16	StringTie	transcript	89508397	89557766	1000	+	.	gene_id "MSTRG.73678"; transcript_id "MSTRG.73678.251";
chr16	StringTie	exon	89508397	89508600	1000	+	.	gene_id "MSTRG.73678"; transcript_id "MSTRG.73678.251"; exon_number "1";
chr16	StringTie	exon	89510490	89510592	1000	+	.	gene_id "MSTRG.73678"; transcript_id "MSTRG.73678.251"; exon_number "2";
chr16	StringTie	exon	89512948	89513037	1000	+	.	gene_id "MSTRG.73678"; transcript_id "MSTRG.73678.251"; exon_number "3";
chr16	StringTie	exon	89523483	89524247	1000	+	.	gene_id "MSTRG.73678"; transcript_id "MSTRG.73678.251"; exon_number "4";
chr16	StringTie	exon	89526329	89526468	1000	+	.	gene_id "MSTRG.73678"; transcript_id "MSTRG.73678.251"; exon_number "5";
chr16	StringTie	exon	89529477	89529579	1000	+	.	gene_id "MSTRG.73678"; transcript_id "MSTRG.73678.251"; exon_number "6";
chr16	StringTie	exon	89530683	89530808	1000	+	.	gene_id "MSTRG.73678"; transcript_id "MSTRG.73678.251"; exon_number "7";
chr16	StringTie	exon	89531904	89532066	1000	+	.	gene_id "MSTRG.73678"; transcript_id "MSTRG.73678.251"; exon_number "8";
chr16	StringTie	exon	89532463	89532636	1000	+	.	gene_id "MSTRG.73678"; transcript_id "MSTRG.73678.251"; exon_number "9";
chr16	StringTie	exon	89544648	89544772	1000	+	.	gene_id "MSTRG.73678"; transcript_id "MSTRG.73678.251"; exon_number "10";
chr16	StringTie	exon	89546658	89546760	1000	+	.	gene_id "MSTRG.73678"; transcript_id "MSTRG.73678.251"; exon_number "11";
chr16	StringTie	exon	89548003	89548113	1000	+	.	gene_id "MSTRG.73678"; transcript_id "MSTRG.73678.251"; exon_number "12";
chr16	StringTie	exon	89550494	89550609	1000	+	.	gene_id "MSTRG.73678"; transcript_id "MSTRG.73678.251"; exon_number "13";
chr16	StringTie	exon	89552979	89553135	1000	+	.	gene_id "MSTRG.73678"; transcript_id "MSTRG.73678.251"; exon_number "14";
chr16	StringTie	exon	89553794	89553960	1000	+	.	gene_id "MSTRG.73678"; transcript_id "MSTRG.73678.251"; exon_number "15";
chr16	StringTie	exon	89554486	89554563	1000	+	.	gene_id "MSTRG.73678"; transcript_id "MSTRG.73678.251"; exon_number "16";
chr16	StringTie	exon	89555878	89556085	1000	+	.	gene_id "MSTRG.73678"; transcript_id "MSTRG.73678.251"; exon_number "17";
chr16	StringTie	exon	89556887	89557766	1000	+	.	gene_id "MSTRG.73678"; transcript_id "MSTRG.73678.251"; exon_number "18";
chr16	StringTie	transcript	89508397	89557783	1000	+	.	gene_id "MSTRG.73678"; transcript_id "MSTRG.73678.252";
chr16	StringTie	exon	89508397	89508600	1000	+	.	gene_id "MSTRG.73678"; transcript_id "MSTRG.73678.252"; exon_number "1";
chr16	StringTie	exon	89510490	89510592	1000	+	.	gene_id "MSTRG.73678"; transcript_id "MSTRG.73678.252"; exon_number "2";
chr16	StringTie	exon	89512948	89513037	1000	+	.	gene_id "MSTRG.73678"; transcript_id "MSTRG.73678.252"; exon_number "3";
chr16	StringTie	exon	89524006	89524247	1000	+	.	gene_id "MSTRG.73678"; transcript_id "MSTRG.73678.252"; exon_number "4";
chr16	StringTie	exon	89526329	89526468	1000	+	.	gene_id "MSTRG.73678"; transcript_id "MSTRG.73678.252"; exon_number "5";
chr16	StringTie	exon	89529477	89529579	1000	+	.	gene_id "MSTRG.73678"; transcript_id "MSTRG.73678.252"; exon_number "6";
chr16	StringTie	exon	89530683	89530808	1000	+	.	gene_id "MSTRG.73678"; transcript_id "MSTRG.73678.252"; exon_number "7";
chr16	StringTie	exon	89531904	89532066	1000	+	.	gene_id "MSTRG.73678"; transcript_id "MSTRG.73678.252"; exon_number "8";
chr16	StringTie	exon	89532463	89532636	1000	+	.	gene_id "MSTRG.73678"; transcript_id "MSTRG.73678.252"; exon_number "9";
chr16	StringTie	exon	89540944	89541384	1000	+	.	gene_id "MSTRG.73678"; transcript_id "MSTRG.73678.252"; exon_number "10";
chr16	StringTie	exon	89544648	89544772	1000	+	.	gene_id "MSTRG.73678"; transcript_id "MSTRG.73678.252"; exon_number "11";
chr16	StringTie	exon	89546658	89546760	1000	+	.	gene_id "MSTRG.73678"; transcript_id "MSTRG.73678.252"; exon_number "12";
chr16	StringTie	exon	89548003	89548113	1000	+	.	gene_id "MSTRG.73678"; transcript_id "MSTRG.73678.252"; exon_number "13";
chr16	StringTie	exon	89550494	89550609	1000	+	.	gene_id "MSTRG.73678"; transcript_id "MSTRG.73678.252"; exon_number "14";
chr16	StringTie	exon	89552979	89553163	1000	+	.	gene_id "MSTRG.73678"; transcript_id "MSTRG.73678.252"; exon_number "15";
chr16	StringTie	exon	89553794	89553960	1000	+	.	gene_id "MSTRG.73678"; transcript_id "MSTRG.73678.252"; exon_number "16";
chr16	StringTie	exon	89554486	89554563	1000	+	.	gene_id "MSTRG.73678"; transcript_id "MSTRG.73678.252"; exon_number "17";
chr16	StringTie	exon	89556887	89557783	1000	+	.	gene_id "MSTRG.73678"; transcript_id "MSTRG.73678.252"; exon_number "18";
chr16	StringTie	transcript	89508397	89557779	1000	+	.	gene_id "MSTRG.73678"; transcript_id "MSTRG.73678.253";
chr16	StringTie	exon	89508397	89508600	1000	+	.	gene_id "MSTRG.73678"; transcript_id "MSTRG.73678.253"; exon_number "1";
chr16	StringTie	exon	89510490	89510592	1000	+	.	gene_id "MSTRG.73678"; transcript_id "MSTRG.73678.253"; exon_number "2";
chr16	StringTie	exon	89512948	89513037	1000	+	.	gene_id "MSTRG.73678"; transcript_id "MSTRG.73678.253"; exon_number "3";
chr16	StringTie	exon	89524006	89524247	1000	+	.	gene_id "MSTRG.73678"; transcript_id "MSTRG.73678.253"; exon_number "4";
chr16	StringTie	exon	89526329	89527023	1000	+	.	gene_id "MSTRG.73678"; transcript_id "MSTRG.73678.253"; exon_number "5";
chr16	StringTie	exon	89529477	89529579	1000	+	.	gene_id "MSTRG.73678"; transcript_id "MSTRG.73678.253"; exon_number "6";
chr16	StringTie	exon	89530683	89530808	1000	+	.	gene_id "MSTRG.73678"; transcript_id "MSTRG.73678.253"; exon_number "7";
chr16	StringTie	exon	89531904	89532066	1000	+	.	gene_id "MSTRG.73678"; transcript_id "MSTRG.73678.253"; exon_number "8";
chr16	StringTie	exon	89532463	89532636	1000	+	.	gene_id "MSTRG.73678"; transcript_id "MSTRG.73678.253"; exon_number "9";
chr16	StringTie	exon	89544648	89544772	1000	+	.	gene_id "MSTRG.73678"; transcript_id "MSTRG.73678.253"; exon_number "10";
chr16	StringTie	exon	89546658	89546760	1000	+	.	gene_id "MSTRG.73678"; transcript_id "MSTRG.73678.253"; exon_number "11";
chr16	StringTie	exon	89548003	89548113	1000	+	.	gene_id "MSTRG.73678"; transcript_id "MSTRG.73678.253"; exon_number "12";
chr16	StringTie	exon	89548695	89549713	1000	+	.	gene_id "MSTRG.73678"; transcript_id "MSTRG.73678.253"; exon_number "13";
chr16	StringTie	exon	89550494	89550609	1000	+	.	gene_id "MSTRG.73678"; transcript_id "MSTRG.73678.253"; exon_number "14";
chr16	StringTie	exon	89552979	89553135	1000	+	.	gene_id "MSTRG.73678"; transcript_id "MSTRG.73678.253"; exon_number "15";
chr16	StringTie	exon	89553794	89553960	1000	+	.	gene_id "MSTRG.73678"; transcript_id "MSTRG.73678.253"; exon_number "16";
chr16	StringTie	exon	89554486	89556085	1000	+	.	gene_id "MSTRG.73678"; transcript_id "MSTRG.73678.253"; exon_number "17";
chr16	StringTie	exon	89556887	89557779	1000	+	.	gene_id "MSTRG.73678"; transcript_id "MSTRG.73678.253"; exon_number "18";
chr16	StringTie	transcript	89508397	89557766	1000	+	.	gene_id "MSTRG.73678"; transcript_id "MSTRG.73678.254";
chr16	StringTie	exon	89508397	89508600	1000	+	.	gene_id "MSTRG.73678"; transcript_id "MSTRG.73678.254"; exon_number "1";
chr16	StringTie	exon	89510490	89510592	1000	+	.	gene_id "MSTRG.73678"; transcript_id "MSTRG.73678.254"; exon_number "2";
chr16	StringTie	exon	89512948	89513037	1000	+	.	gene_id "MSTRG.73678"; transcript_id "MSTRG.73678.254"; exon_number "3";
chr16	StringTie	exon	89523483	89524247	1000	+	.	gene_id "MSTRG.73678"; transcript_id "MSTRG.73678.254"; exon_number "4";
chr16	StringTie	exon	89526329	89526468	1000	+	.	gene_id "MSTRG.73678"; transcript_id "MSTRG.73678.254"; exon_number "5";
chr16	StringTie	exon	89529477	89529579	1000	+	.	gene_id "MSTRG.73678"; transcript_id "MSTRG.73678.254"; exon_number "6";
chr16	StringTie	exon	89530683	89530957	1000	+	.	gene_id "MSTRG.73678"; transcript_id "MSTRG.73678.254"; exon_number "7";
chr16	StringTie	exon	89531904	89532066	1000	+	.	gene_id "MSTRG.73678"; transcript_id "MSTRG.73678.254"; exon_number "8";
chr16	StringTie	exon	89532463	89532636	1000	+	.	gene_id "MSTRG.73678"; transcript_id "MSTRG.73678.254"; exon_number "9";
chr16	StringTie	exon	89540944	89542279	1000	+	.	gene_id "MSTRG.73678"; transcript_id "MSTRG.73678.254"; exon_number "10";
chr16	StringTie	exon	89544648	89544772	1000	+	.	gene_id "MSTRG.73678"; transcript_id "MSTRG.73678.254"; exon_number "11";
chr16	StringTie	exon	89546658	89546760	1000	+	.	gene_id "MSTRG.73678"; transcript_id "MSTRG.73678.254"; exon_number "12";
chr16	StringTie	exon	89548003	89548113	1000	+	.	gene_id "MSTRG.73678"; transcript_id "MSTRG.73678.254"; exon_number "13";
chr16	StringTie	exon	89550494	89550609	1000	+	.	gene_id "MSTRG.73678"; transcript_id "MSTRG.73678.254"; exon_number "14";
chr16	StringTie	exon	89552979	89553135	1000	+	.	gene_id "MSTRG.73678"; transcript_id "MSTRG.73678.254"; exon_number "15";
chr16	StringTie	exon	89553794	89553960	1000	+	.	gene_id "MSTRG.73678"; transcript_id "MSTRG.73678.254"; exon_number "16";
chr16	StringTie	exon	89554486	89554563	1000	+	.	gene_id "MSTRG.73678"; transcript_id "MSTRG.73678.254"; exon_number "17";
chr16	StringTie	exon	89555921	89556085	1000	+	.	gene_id "MSTRG.73678"; transcript_id "MSTRG.73678.254"; exon_number "18";
chr16	StringTie	exon	89556887	89557766	1000	+	.	gene_id "MSTRG.73678"; transcript_id "MSTRG.73678.254"; exon_number "19";
chr16	StringTie	transcript	89508397	89557766	1000	+	.	gene_id "MSTRG.73678"; transcript_id "MSTRG.73678.255";
chr16	StringTie	exon	89508397	89508600	1000	+	.	gene_id "MSTRG.73678"; transcript_id "MSTRG.73678.255"; exon_number "1";
chr16	StringTie	exon	89510490	89510592	1000	+	.	gene_id "MSTRG.73678"; transcript_id "MSTRG.73678.255"; exon_number "2";
chr16	StringTie	exon	89512948	89513037	1000	+	.	gene_id "MSTRG.73678"; transcript_id "MSTRG.73678.255"; exon_number "3";
chr16	StringTie	exon	89524006	89524247	1000	+	.	gene_id "MSTRG.73678"; transcript_id "MSTRG.73678.255"; exon_number "4";
chr16	StringTie	exon	89526329	89526468	1000	+	.	gene_id "MSTRG.73678"; transcript_id "MSTRG.73678.255"; exon_number "5";
chr16	StringTie	exon	89529477	89529579	1000	+	.	gene_id "MSTRG.73678"; transcript_id "MSTRG.73678.255"; exon_number "6";
chr16	StringTie	exon	89530683	89530808	1000	+	.	gene_id "MSTRG.73678"; transcript_id "MSTRG.73678.255"; exon_number "7";
chr16	StringTie	exon	89531904	89532066	1000	+	.	gene_id "MSTRG.73678"; transcript_id "MSTRG.73678.255"; exon_number "8";
chr16	StringTie	exon	89532463	89532636	1000	+	.	gene_id "MSTRG.73678"; transcript_id "MSTRG.73678.255"; exon_number "9";
chr16	StringTie	exon	89536765	89537910	1000	+	.	gene_id "MSTRG.73678"; transcript_id "MSTRG.73678.255"; exon_number "10";
chr16	StringTie	exon	89540944	89542279	1000	+	.	gene_id "MSTRG.73678"; transcript_id "MSTRG.73678.255"; exon_number "11";
chr16	StringTie	exon	89544648	89544772	1000	+	.	gene_id "MSTRG.73678"; transcript_id "MSTRG.73678.255"; exon_number "12";
chr16	StringTie	exon	89546658	89546760	1000	+	.	gene_id "MSTRG.73678"; transcript_id "MSTRG.73678.255"; exon_number "13";
chr16	StringTie	exon	89548003	89548113	1000	+	.	gene_id "MSTRG.73678"; transcript_id "MSTRG.73678.255"; exon_number "14";
chr16	StringTie	exon	89550494	89550609	1000	+	.	gene_id "MSTRG.73678"; transcript_id "MSTRG.73678.255"; exon_number "15";
chr16	StringTie	exon	89552979	89553135	1000	+	.	gene_id "MSTRG.73678"; transcript_id "MSTRG.73678.255"; exon_number "16";
chr16	StringTie	exon	89553739	89553960	1000	+	.	gene_id "MSTRG.73678"; transcript_id "MSTRG.73678.255"; exon_number "17";
chr16	StringTie	exon	89554486	89556085	1000	+	.	gene_id "MSTRG.73678"; transcript_id "MSTRG.73678.255"; exon_number "18";
chr16	StringTie	exon	89556887	89557766	1000	+	.	gene_id "MSTRG.73678"; transcript_id "MSTRG.73678.255"; exon_number "19";
chr16	StringTie	transcript	89508397	89557804	1000	+	.	gene_id "MSTRG.73678"; transcript_id "MSTRG.73678.256";
chr16	StringTie	exon	89508397	89508600	1000	+	.	gene_id "MSTRG.73678"; transcript_id "MSTRG.73678.256"; exon_number "1";
chr16	StringTie	exon	89510490	89510592	1000	+	.	gene_id "MSTRG.73678"; transcript_id "MSTRG.73678.256"; exon_number "2";
chr16	StringTie	exon	89512948	89513037	1000	+	.	gene_id "MSTRG.73678"; transcript_id "MSTRG.73678.256"; exon_number "3";
chr16	StringTie	exon	89514346	89514463	1000	+	.	gene_id "MSTRG.73678"; transcript_id "MSTRG.73678.256"; exon_number "4";
chr16	StringTie	exon	89524006	89524247	1000	+	.	gene_id "MSTRG.73678"; transcript_id "MSTRG.73678.256"; exon_number "5";
chr16	StringTie	exon	89526329	89526468	1000	+	.	gene_id "MSTRG.73678"; transcript_id "MSTRG.73678.256"; exon_number "6";
chr16	StringTie	exon	89529477	89529579	1000	+	.	gene_id "MSTRG.73678"; transcript_id "MSTRG.73678.256"; exon_number "7";
chr16	StringTie	exon	89530683	89530808	1000	+	.	gene_id "MSTRG.73678"; transcript_id "MSTRG.73678.256"; exon_number "8";
chr16	StringTie	exon	89531904	89532066	1000	+	.	gene_id "MSTRG.73678"; transcript_id "MSTRG.73678.256"; exon_number "9";
chr16	StringTie	exon	89532463	89532623	1000	+	.	gene_id "MSTRG.73678"; transcript_id "MSTRG.73678.256"; exon_number "10";
chr16	StringTie	exon	89544648	89544772	1000	+	.	gene_id "MSTRG.73678"; transcript_id "MSTRG.73678.256"; exon_number "11";
chr16	StringTie	exon	89546658	89546760	1000	+	.	gene_id "MSTRG.73678"; transcript_id "MSTRG.73678.256"; exon_number "12";
chr16	StringTie	exon	89548003	89548113	1000	+	.	gene_id "MSTRG.73678"; transcript_id "MSTRG.73678.256"; exon_number "13";
chr16	StringTie	exon	89550494	89550609	1000	+	.	gene_id "MSTRG.73678"; transcript_id "MSTRG.73678.256"; exon_number "14";
chr16	StringTie	exon	89552979	89553135	1000	+	.	gene_id "MSTRG.73678"; transcript_id "MSTRG.73678.256"; exon_number "15";
chr16	StringTie	exon	89553794	89553960	1000	+	.	gene_id "MSTRG.73678"; transcript_id "MSTRG.73678.256"; exon_number "16";
chr16	StringTie	exon	89554486	89554563	1000	+	.	gene_id "MSTRG.73678"; transcript_id "MSTRG.73678.256"; exon_number "17";
chr16	StringTie	exon	89555959	89556085	1000	+	.	gene_id "MSTRG.73678"; transcript_id "MSTRG.73678.256"; exon_number "18";
chr16	StringTie	exon	89556887	89557804	1000	+	.	gene_id "MSTRG.73678"; transcript_id "MSTRG.73678.256"; exon_number "19";
chr16	StringTie	transcript	89508397	89557766	1000	+	.	gene_id "MSTRG.73678"; transcript_id "MSTRG.73678.257";
chr16	StringTie	exon	89508397	89508600	1000	+	.	gene_id "MSTRG.73678"; transcript_id "MSTRG.73678.257"; exon_number "1";
chr16	StringTie	exon	89510490	89510592	1000	+	.	gene_id "MSTRG.73678"; transcript_id "MSTRG.73678.257"; exon_number "2";
chr16	StringTie	exon	89512948	89513037	1000	+	.	gene_id "MSTRG.73678"; transcript_id "MSTRG.73678.257"; exon_number "3";
chr16	StringTie	exon	89524006	89524247	1000	+	.	gene_id "MSTRG.73678"; transcript_id "MSTRG.73678.257"; exon_number "4";
chr16	StringTie	exon	89526329	89526468	1000	+	.	gene_id "MSTRG.73678"; transcript_id "MSTRG.73678.257"; exon_number "5";
chr16	StringTie	exon	89529477	89529579	1000	+	.	gene_id "MSTRG.73678"; transcript_id "MSTRG.73678.257"; exon_number "6";
chr16	StringTie	exon	89530689	89530808	1000	+	.	gene_id "MSTRG.73678"; transcript_id "MSTRG.73678.257"; exon_number "7";
chr16	StringTie	exon	89531925	89532066	1000	+	.	gene_id "MSTRG.73678"; transcript_id "MSTRG.73678.257"; exon_number "8";
chr16	StringTie	exon	89532463	89532636	1000	+	.	gene_id "MSTRG.73678"; transcript_id "MSTRG.73678.257"; exon_number "9";
chr16	StringTie	exon	89540944	89544772	1000	+	.	gene_id "MSTRG.73678"; transcript_id "MSTRG.73678.257"; exon_number "10";
chr16	StringTie	exon	89546658	89546760	1000	+	.	gene_id "MSTRG.73678"; transcript_id "MSTRG.73678.257"; exon_number "11";
chr16	StringTie	exon	89548003	89548113	1000	+	.	gene_id "MSTRG.73678"; transcript_id "MSTRG.73678.257"; exon_number "12";
chr16	StringTie	exon	89548621	89549713	1000	+	.	gene_id "MSTRG.73678"; transcript_id "MSTRG.73678.257"; exon_number "13";
chr16	StringTie	exon	89550494	89550609	1000	+	.	gene_id "MSTRG.73678"; transcript_id "MSTRG.73678.257"; exon_number "14";
chr16	StringTie	exon	89552979	89553135	1000	+	.	gene_id "MSTRG.73678"; transcript_id "MSTRG.73678.257"; exon_number "15";
chr16	StringTie	exon	89553794	89553960	1000	+	.	gene_id "MSTRG.73678"; transcript_id "MSTRG.73678.257"; exon_number "16";
chr16	StringTie	exon	89554486	89554563	1000	+	.	gene_id "MSTRG.73678"; transcript_id "MSTRG.73678.257"; exon_number "17";
chr16	StringTie	exon	89555878	89556085	1000	+	.	gene_id "MSTRG.73678"; transcript_id "MSTRG.73678.257"; exon_number "18";
chr16	StringTie	exon	89556887	89557766	1000	+	.	gene_id "MSTRG.73678"; transcript_id "MSTRG.73678.257"; exon_number "19";
chr16	StringTie	transcript	89508397	89557766	1000	+	.	gene_id "MSTRG.73678"; transcript_id "MSTRG.73678.258";
chr16	StringTie	exon	89508397	89508600	1000	+	.	gene_id "MSTRG.73678"; transcript_id "MSTRG.73678.258"; exon_number "1";
chr16	StringTie	exon	89510490	89510592	1000	+	.	gene_id "MSTRG.73678"; transcript_id "MSTRG.73678.258"; exon_number "2";
chr16	StringTie	exon	89512948	89513037	1000	+	.	gene_id "MSTRG.73678"; transcript_id "MSTRG.73678.258"; exon_number "3";
chr16	StringTie	exon	89524006	89524247	1000	+	.	gene_id "MSTRG.73678"; transcript_id "MSTRG.73678.258"; exon_number "4";
chr16	StringTie	exon	89526329	89526468	1000	+	.	gene_id "MSTRG.73678"; transcript_id "MSTRG.73678.258"; exon_number "5";
chr16	StringTie	exon	89529477	89529579	1000	+	.	gene_id "MSTRG.73678"; transcript_id "MSTRG.73678.258"; exon_number "6";
chr16	StringTie	exon	89530683	89530808	1000	+	.	gene_id "MSTRG.73678"; transcript_id "MSTRG.73678.258"; exon_number "7";
chr16	StringTie	exon	89531904	89532066	1000	+	.	gene_id "MSTRG.73678"; transcript_id "MSTRG.73678.258"; exon_number "8";
chr16	StringTie	exon	89532463	89532636	1000	+	.	gene_id "MSTRG.73678"; transcript_id "MSTRG.73678.258"; exon_number "9";
chr16	StringTie	exon	89540944	89541384	1000	+	.	gene_id "MSTRG.73678"; transcript_id "MSTRG.73678.258"; exon_number "10";
chr16	StringTie	exon	89544648	89544772	1000	+	.	gene_id "MSTRG.73678"; transcript_id "MSTRG.73678.258"; exon_number "11";
chr16	StringTie	exon	89546658	89546760	1000	+	.	gene_id "MSTRG.73678"; transcript_id "MSTRG.73678.258"; exon_number "12";
chr16	StringTie	exon	89548003	89548113	1000	+	.	gene_id "MSTRG.73678"; transcript_id "MSTRG.73678.258"; exon_number "13";
chr16	StringTie	exon	89548427	89549336	1000	+	.	gene_id "MSTRG.73678"; transcript_id "MSTRG.73678.258"; exon_number "14";
chr16	StringTie	exon	89550494	89550609	1000	+	.	gene_id "MSTRG.73678"; transcript_id "MSTRG.73678.258"; exon_number "15";
chr16	StringTie	exon	89552979	89553135	1000	+	.	gene_id "MSTRG.73678"; transcript_id "MSTRG.73678.258"; exon_number "16";
chr16	StringTie	exon	89553794	89553960	1000	+	.	gene_id "MSTRG.73678"; transcript_id "MSTRG.73678.258"; exon_number "17";
chr16	StringTie	exon	89554486	89556085	1000	+	.	gene_id "MSTRG.73678"; transcript_id "MSTRG.73678.258"; exon_number "18";
chr16	StringTie	exon	89556887	89557766	1000	+	.	gene_id "MSTRG.73678"; transcript_id "MSTRG.73678.258"; exon_number "19";
chr16	StringTie	transcript	89508397	89557851	1000	+	.	gene_id "MSTRG.73678"; transcript_id "MSTRG.73678.259";
chr16	StringTie	exon	89508397	89508600	1000	+	.	gene_id "MSTRG.73678"; transcript_id "MSTRG.73678.259"; exon_number "1";
chr16	StringTie	exon	89510490	89510592	1000	+	.	gene_id "MSTRG.73678"; transcript_id "MSTRG.73678.259"; exon_number "2";
chr16	StringTie	exon	89512948	89513037	1000	+	.	gene_id "MSTRG.73678"; transcript_id "MSTRG.73678.259"; exon_number "3";
chr16	StringTie	exon	89523483	89524247	1000	+	.	gene_id "MSTRG.73678"; transcript_id "MSTRG.73678.259"; exon_number "4";
chr16	StringTie	exon	89526329	89526468	1000	+	.	gene_id "MSTRG.73678"; transcript_id "MSTRG.73678.259"; exon_number "5";
chr16	StringTie	exon	89529477	89529579	1000	+	.	gene_id "MSTRG.73678"; transcript_id "MSTRG.73678.259"; exon_number "6";
chr16	StringTie	exon	89530683	89530808	1000	+	.	gene_id "MSTRG.73678"; transcript_id "MSTRG.73678.259"; exon_number "7";
chr16	StringTie	exon	89531904	89532066	1000	+	.	gene_id "MSTRG.73678"; transcript_id "MSTRG.73678.259"; exon_number "8";
chr16	StringTie	exon	89532463	89532636	1000	+	.	gene_id "MSTRG.73678"; transcript_id "MSTRG.73678.259"; exon_number "9";
chr16	StringTie	exon	89540944	89542279	1000	+	.	gene_id "MSTRG.73678"; transcript_id "MSTRG.73678.259"; exon_number "10";
chr16	StringTie	exon	89544648	89544772	1000	+	.	gene_id "MSTRG.73678"; transcript_id "MSTRG.73678.259"; exon_number "11";
chr16	StringTie	exon	89546658	89546760	1000	+	.	gene_id "MSTRG.73678"; transcript_id "MSTRG.73678.259"; exon_number "12";
chr16	StringTie	exon	89548003	89548113	1000	+	.	gene_id "MSTRG.73678"; transcript_id "MSTRG.73678.259"; exon_number "13";
chr16	StringTie	exon	89550494	89550609	1000	+	.	gene_id "MSTRG.73678"; transcript_id "MSTRG.73678.259"; exon_number "14";
chr16	StringTie	exon	89552979	89553135	1000	+	.	gene_id "MSTRG.73678"; transcript_id "MSTRG.73678.259"; exon_number "15";
chr16	StringTie	exon	89553794	89553960	1000	+	.	gene_id "MSTRG.73678"; transcript_id "MSTRG.73678.259"; exon_number "16";
chr16	StringTie	exon	89554486	89554563	1000	+	.	gene_id "MSTRG.73678"; transcript_id "MSTRG.73678.259"; exon_number "17";
chr16	StringTie	exon	89555959	89556085	1000	+	.	gene_id "MSTRG.73678"; transcript_id "MSTRG.73678.259"; exon_number "18";
chr16	StringTie	exon	89556887	89557851	1000	+	.	gene_id "MSTRG.73678"; transcript_id "MSTRG.73678.259"; exon_number "19";
chr16	StringTie	transcript	89493414	89499257	1000	+	.	gene_id "MSTRG.73678"; transcript_id "MSTRG.73678.26";
chr16	StringTie	exon	89493414	89493450	1000	+	.	gene_id "MSTRG.73678"; transcript_id "MSTRG.73678.26"; exon_number "1";
chr16	StringTie	exon	89498086	89499257	1000	+	.	gene_id "MSTRG.73678"; transcript_id "MSTRG.73678.26"; exon_number "2";
chr16	StringTie	transcript	89508397	89557766	1000	+	.	gene_id "MSTRG.73678"; transcript_id "MSTRG.73678.260";
chr16	StringTie	exon	89508397	89508600	1000	+	.	gene_id "MSTRG.73678"; transcript_id "MSTRG.73678.260"; exon_number "1";
chr16	StringTie	exon	89510490	89510592	1000	+	.	gene_id "MSTRG.73678"; transcript_id "MSTRG.73678.260"; exon_number "2";
chr16	StringTie	exon	89512948	89513037	1000	+	.	gene_id "MSTRG.73678"; transcript_id "MSTRG.73678.260"; exon_number "3";
chr16	StringTie	exon	89524006	89524247	1000	+	.	gene_id "MSTRG.73678"; transcript_id "MSTRG.73678.260"; exon_number "4";
chr16	StringTie	exon	89526329	89526468	1000	+	.	gene_id "MSTRG.73678"; transcript_id "MSTRG.73678.260"; exon_number "5";
chr16	StringTie	exon	89529477	89529579	1000	+	.	gene_id "MSTRG.73678"; transcript_id "MSTRG.73678.260"; exon_number "6";
chr16	StringTie	exon	89530683	89530808	1000	+	.	gene_id "MSTRG.73678"; transcript_id "MSTRG.73678.260"; exon_number "7";
chr16	StringTie	exon	89531904	89532066	1000	+	.	gene_id "MSTRG.73678"; transcript_id "MSTRG.73678.260"; exon_number "8";
chr16	StringTie	exon	89532463	89532636	1000	+	.	gene_id "MSTRG.73678"; transcript_id "MSTRG.73678.260"; exon_number "9";
chr16	StringTie	exon	89544648	89544772	1000	+	.	gene_id "MSTRG.73678"; transcript_id "MSTRG.73678.260"; exon_number "10";
chr16	StringTie	exon	89546658	89546760	1000	+	.	gene_id "MSTRG.73678"; transcript_id "MSTRG.73678.260"; exon_number "11";
chr16	StringTie	exon	89548003	89548113	1000	+	.	gene_id "MSTRG.73678"; transcript_id "MSTRG.73678.260"; exon_number "12";
chr16	StringTie	exon	89548695	89549713	1000	+	.	gene_id "MSTRG.73678"; transcript_id "MSTRG.73678.260"; exon_number "13";
chr16	StringTie	exon	89550494	89550609	1000	+	.	gene_id "MSTRG.73678"; transcript_id "MSTRG.73678.260"; exon_number "14";
chr16	StringTie	exon	89552979	89553135	1000	+	.	gene_id "MSTRG.73678"; transcript_id "MSTRG.73678.260"; exon_number "15";
chr16	StringTie	exon	89553794	89553960	1000	+	.	gene_id "MSTRG.73678"; transcript_id "MSTRG.73678.260"; exon_number "16";
chr16	StringTie	exon	89554486	89554563	1000	+	.	gene_id "MSTRG.73678"; transcript_id "MSTRG.73678.260"; exon_number "17";
chr16	StringTie	exon	89555878	89556085	1000	+	.	gene_id "MSTRG.73678"; transcript_id "MSTRG.73678.260"; exon_number "18";
chr16	StringTie	exon	89556887	89557766	1000	+	.	gene_id "MSTRG.73678"; transcript_id "MSTRG.73678.260"; exon_number "19";
chr16	StringTie	transcript	89508397	89557817	1000	+	.	gene_id "MSTRG.73678"; transcript_id "MSTRG.73678.261";
chr16	StringTie	exon	89508397	89508600	1000	+	.	gene_id "MSTRG.73678"; transcript_id "MSTRG.73678.261"; exon_number "1";
chr16	StringTie	exon	89510490	89510592	1000	+	.	gene_id "MSTRG.73678"; transcript_id "MSTRG.73678.261"; exon_number "2";
chr16	StringTie	exon	89512948	89513037	1000	+	.	gene_id "MSTRG.73678"; transcript_id "MSTRG.73678.261"; exon_number "3";
chr16	StringTie	exon	89514346	89514463	1000	+	.	gene_id "MSTRG.73678"; transcript_id "MSTRG.73678.261"; exon_number "4";
chr16	StringTie	exon	89524006	89524247	1000	+	.	gene_id "MSTRG.73678"; transcript_id "MSTRG.73678.261"; exon_number "5";
chr16	StringTie	exon	89526329	89526468	1000	+	.	gene_id "MSTRG.73678"; transcript_id "MSTRG.73678.261"; exon_number "6";
chr16	StringTie	exon	89529477	89529579	1000	+	.	gene_id "MSTRG.73678"; transcript_id "MSTRG.73678.261"; exon_number "7";
chr16	StringTie	exon	89530683	89530808	1000	+	.	gene_id "MSTRG.73678"; transcript_id "MSTRG.73678.261"; exon_number "8";
chr16	StringTie	exon	89531904	89532066	1000	+	.	gene_id "MSTRG.73678"; transcript_id "MSTRG.73678.261"; exon_number "9";
chr16	StringTie	exon	89532463	89532636	1000	+	.	gene_id "MSTRG.73678"; transcript_id "MSTRG.73678.261"; exon_number "10";
chr16	StringTie	exon	89540944	89542279	1000	+	.	gene_id "MSTRG.73678"; transcript_id "MSTRG.73678.261"; exon_number "11";
chr16	StringTie	exon	89544648	89544772	1000	+	.	gene_id "MSTRG.73678"; transcript_id "MSTRG.73678.261"; exon_number "12";
chr16	StringTie	exon	89546658	89546760	1000	+	.	gene_id "MSTRG.73678"; transcript_id "MSTRG.73678.261"; exon_number "13";
chr16	StringTie	exon	89548003	89548113	1000	+	.	gene_id "MSTRG.73678"; transcript_id "MSTRG.73678.261"; exon_number "14";
chr16	StringTie	exon	89549169	89549336	1000	+	.	gene_id "MSTRG.73678"; transcript_id "MSTRG.73678.261"; exon_number "15";
chr16	StringTie	exon	89550494	89550609	1000	+	.	gene_id "MSTRG.73678"; transcript_id "MSTRG.73678.261"; exon_number "16";
chr16	StringTie	exon	89552979	89553135	1000	+	.	gene_id "MSTRG.73678"; transcript_id "MSTRG.73678.261"; exon_number "17";
chr16	StringTie	exon	89553794	89553960	1000	+	.	gene_id "MSTRG.73678"; transcript_id "MSTRG.73678.261"; exon_number "18";
chr16	StringTie	exon	89554486	89554563	1000	+	.	gene_id "MSTRG.73678"; transcript_id "MSTRG.73678.261"; exon_number "19";
chr16	StringTie	exon	89556887	89557817	1000	+	.	gene_id "MSTRG.73678"; transcript_id "MSTRG.73678.261"; exon_number "20";
chr16	StringTie	transcript	89508397	89557853	1000	+	.	gene_id "MSTRG.73678"; transcript_id "MSTRG.73678.262";
chr16	StringTie	exon	89508397	89508600	1000	+	.	gene_id "MSTRG.73678"; transcript_id "MSTRG.73678.262"; exon_number "1";
chr16	StringTie	exon	89510490	89510592	1000	+	.	gene_id "MSTRG.73678"; transcript_id "MSTRG.73678.262"; exon_number "2";
chr16	StringTie	exon	89512948	89513037	1000	+	.	gene_id "MSTRG.73678"; transcript_id "MSTRG.73678.262"; exon_number "3";
chr16	StringTie	exon	89524006	89524247	1000	+	.	gene_id "MSTRG.73678"; transcript_id "MSTRG.73678.262"; exon_number "4";
chr16	StringTie	exon	89526329	89526468	1000	+	.	gene_id "MSTRG.73678"; transcript_id "MSTRG.73678.262"; exon_number "5";
chr16	StringTie	exon	89529477	89529579	1000	+	.	gene_id "MSTRG.73678"; transcript_id "MSTRG.73678.262"; exon_number "6";
chr16	StringTie	exon	89530683	89530808	1000	+	.	gene_id "MSTRG.73678"; transcript_id "MSTRG.73678.262"; exon_number "7";
chr16	StringTie	exon	89531904	89532066	1000	+	.	gene_id "MSTRG.73678"; transcript_id "MSTRG.73678.262"; exon_number "8";
chr16	StringTie	exon	89532463	89532636	1000	+	.	gene_id "MSTRG.73678"; transcript_id "MSTRG.73678.262"; exon_number "9";
chr16	StringTie	exon	89540944	89541346	1000	+	.	gene_id "MSTRG.73678"; transcript_id "MSTRG.73678.262"; exon_number "10";
chr16	StringTie	exon	89544648	89544772	1000	+	.	gene_id "MSTRG.73678"; transcript_id "MSTRG.73678.262"; exon_number "11";
chr16	StringTie	exon	89546658	89546760	1000	+	.	gene_id "MSTRG.73678"; transcript_id "MSTRG.73678.262"; exon_number "12";
chr16	StringTie	exon	89548003	89548113	1000	+	.	gene_id "MSTRG.73678"; transcript_id "MSTRG.73678.262"; exon_number "13";
chr16	StringTie	exon	89548695	89549336	1000	+	.	gene_id "MSTRG.73678"; transcript_id "MSTRG.73678.262"; exon_number "14";
chr16	StringTie	exon	89550494	89550609	1000	+	.	gene_id "MSTRG.73678"; transcript_id "MSTRG.73678.262"; exon_number "15";
chr16	StringTie	exon	89552979	89553135	1000	+	.	gene_id "MSTRG.73678"; transcript_id "MSTRG.73678.262"; exon_number "16";
chr16	StringTie	exon	89553794	89553937	1000	+	.	gene_id "MSTRG.73678"; transcript_id "MSTRG.73678.262"; exon_number "17";
chr16	StringTie	exon	89554510	89554563	1000	+	.	gene_id "MSTRG.73678"; transcript_id "MSTRG.73678.262"; exon_number "18";
chr16	StringTie	exon	89555878	89556085	1000	+	.	gene_id "MSTRG.73678"; transcript_id "MSTRG.73678.262"; exon_number "19";
chr16	StringTie	exon	89556887	89557853	1000	+	.	gene_id "MSTRG.73678"; transcript_id "MSTRG.73678.262"; exon_number "20";
chr16	StringTie	transcript	89508397	89557799	1000	+	.	gene_id "MSTRG.73678"; transcript_id "MSTRG.73678.263";
chr16	StringTie	exon	89508397	89508600	1000	+	.	gene_id "MSTRG.73678"; transcript_id "MSTRG.73678.263"; exon_number "1";
chr16	StringTie	exon	89510490	89510592	1000	+	.	gene_id "MSTRG.73678"; transcript_id "MSTRG.73678.263"; exon_number "2";
chr16	StringTie	exon	89512976	89513037	1000	+	.	gene_id "MSTRG.73678"; transcript_id "MSTRG.73678.263"; exon_number "3";
chr16	StringTie	exon	89521730	89524247	1000	+	.	gene_id "MSTRG.73678"; transcript_id "MSTRG.73678.263"; exon_number "4";
chr16	StringTie	exon	89526329	89526468	1000	+	.	gene_id "MSTRG.73678"; transcript_id "MSTRG.73678.263"; exon_number "5";
chr16	StringTie	exon	89529477	89529579	1000	+	.	gene_id "MSTRG.73678"; transcript_id "MSTRG.73678.263"; exon_number "6";
chr16	StringTie	exon	89530683	89532066	1000	+	.	gene_id "MSTRG.73678"; transcript_id "MSTRG.73678.263"; exon_number "7";
chr16	StringTie	exon	89532463	89532636	1000	+	.	gene_id "MSTRG.73678"; transcript_id "MSTRG.73678.263"; exon_number "8";
chr16	StringTie	exon	89540944	89544772	1000	+	.	gene_id "MSTRG.73678"; transcript_id "MSTRG.73678.263"; exon_number "9";
chr16	StringTie	exon	89545872	89546030	1000	+	.	gene_id "MSTRG.73678"; transcript_id "MSTRG.73678.263"; exon_number "10";
chr16	StringTie	exon	89546132	89546181	1000	+	.	gene_id "MSTRG.73678"; transcript_id "MSTRG.73678.263"; exon_number "11";
chr16	StringTie	exon	89546658	89546760	1000	+	.	gene_id "MSTRG.73678"; transcript_id "MSTRG.73678.263"; exon_number "12";
chr16	StringTie	exon	89548003	89548113	1000	+	.	gene_id "MSTRG.73678"; transcript_id "MSTRG.73678.263"; exon_number "13";
chr16	StringTie	exon	89548695	89549713	1000	+	.	gene_id "MSTRG.73678"; transcript_id "MSTRG.73678.263"; exon_number "14";
chr16	StringTie	exon	89550494	89550609	1000	+	.	gene_id "MSTRG.73678"; transcript_id "MSTRG.73678.263"; exon_number "15";
chr16	StringTie	exon	89552979	89553135	1000	+	.	gene_id "MSTRG.73678"; transcript_id "MSTRG.73678.263"; exon_number "16";
chr16	StringTie	exon	89553794	89553960	1000	+	.	gene_id "MSTRG.73678"; transcript_id "MSTRG.73678.263"; exon_number "17";
chr16	StringTie	exon	89554486	89554563	1000	+	.	gene_id "MSTRG.73678"; transcript_id "MSTRG.73678.263"; exon_number "18";
chr16	StringTie	exon	89555921	89556085	1000	+	.	gene_id "MSTRG.73678"; transcript_id "MSTRG.73678.263"; exon_number "19";
chr16	StringTie	exon	89556887	89557799	1000	+	.	gene_id "MSTRG.73678"; transcript_id "MSTRG.73678.263"; exon_number "20";
chr16	StringTie	transcript	89508397	89557766	1000	+	.	gene_id "MSTRG.73678"; transcript_id "MSTRG.73678.264";
chr16	StringTie	exon	89508397	89508600	1000	+	.	gene_id "MSTRG.73678"; transcript_id "MSTRG.73678.264"; exon_number "1";
chr16	StringTie	exon	89510490	89510592	1000	+	.	gene_id "MSTRG.73678"; transcript_id "MSTRG.73678.264"; exon_number "2";
chr16	StringTie	exon	89512948	89513037	1000	+	.	gene_id "MSTRG.73678"; transcript_id "MSTRG.73678.264"; exon_number "3";
chr16	StringTie	exon	89514346	89514463	1000	+	.	gene_id "MSTRG.73678"; transcript_id "MSTRG.73678.264"; exon_number "4";
chr16	StringTie	exon	89524006	89524247	1000	+	.	gene_id "MSTRG.73678"; transcript_id "MSTRG.73678.264"; exon_number "5";
chr16	StringTie	exon	89526329	89526468	1000	+	.	gene_id "MSTRG.73678"; transcript_id "MSTRG.73678.264"; exon_number "6";
chr16	StringTie	exon	89529477	89529579	1000	+	.	gene_id "MSTRG.73678"; transcript_id "MSTRG.73678.264"; exon_number "7";
chr16	StringTie	exon	89530683	89530808	1000	+	.	gene_id "MSTRG.73678"; transcript_id "MSTRG.73678.264"; exon_number "8";
chr16	StringTie	exon	89531904	89532066	1000	+	.	gene_id "MSTRG.73678"; transcript_id "MSTRG.73678.264"; exon_number "9";
chr16	StringTie	exon	89532463	89532636	1000	+	.	gene_id "MSTRG.73678"; transcript_id "MSTRG.73678.264"; exon_number "10";
chr16	StringTie	exon	89536765	89536948	1000	+	.	gene_id "MSTRG.73678"; transcript_id "MSTRG.73678.264"; exon_number "11";
chr16	StringTie	exon	89540944	89544772	1000	+	.	gene_id "MSTRG.73678"; transcript_id "MSTRG.73678.264"; exon_number "12";
chr16	StringTie	exon	89545872	89546181	1000	+	.	gene_id "MSTRG.73678"; transcript_id "MSTRG.73678.264"; exon_number "13";
chr16	StringTie	exon	89546658	89546760	1000	+	.	gene_id "MSTRG.73678"; transcript_id "MSTRG.73678.264"; exon_number "14";
chr16	StringTie	exon	89548003	89548113	1000	+	.	gene_id "MSTRG.73678"; transcript_id "MSTRG.73678.264"; exon_number "15";
chr16	StringTie	exon	89550494	89550609	1000	+	.	gene_id "MSTRG.73678"; transcript_id "MSTRG.73678.264"; exon_number "16";
chr16	StringTie	exon	89552979	89553135	1000	+	.	gene_id "MSTRG.73678"; transcript_id "MSTRG.73678.264"; exon_number "17";
chr16	StringTie	exon	89553794	89553960	1000	+	.	gene_id "MSTRG.73678"; transcript_id "MSTRG.73678.264"; exon_number "18";
chr16	StringTie	exon	89554486	89554563	1000	+	.	gene_id "MSTRG.73678"; transcript_id "MSTRG.73678.264"; exon_number "19";
chr16	StringTie	exon	89555878	89556085	1000	+	.	gene_id "MSTRG.73678"; transcript_id "MSTRG.73678.264"; exon_number "20";
chr16	StringTie	exon	89556887	89557766	1000	+	.	gene_id "MSTRG.73678"; transcript_id "MSTRG.73678.264"; exon_number "21";
chr16	StringTie	transcript	89508398	89557811	1000	+	.	gene_id "MSTRG.73678"; transcript_id "MSTRG.73678.266";
chr16	StringTie	exon	89508398	89508600	1000	+	.	gene_id "MSTRG.73678"; transcript_id "MSTRG.73678.266"; exon_number "1";
chr16	StringTie	exon	89510490	89510592	1000	+	.	gene_id "MSTRG.73678"; transcript_id "MSTRG.73678.266"; exon_number "2";
chr16	StringTie	exon	89512948	89513037	1000	+	.	gene_id "MSTRG.73678"; transcript_id "MSTRG.73678.266"; exon_number "3";
chr16	StringTie	exon	89524006	89524247	1000	+	.	gene_id "MSTRG.73678"; transcript_id "MSTRG.73678.266"; exon_number "4";
chr16	StringTie	exon	89526329	89526468	1000	+	.	gene_id "MSTRG.73678"; transcript_id "MSTRG.73678.266"; exon_number "5";
chr16	StringTie	exon	89529135	89532066	1000	+	.	gene_id "MSTRG.73678"; transcript_id "MSTRG.73678.266"; exon_number "6";
chr16	StringTie	exon	89532463	89532636	1000	+	.	gene_id "MSTRG.73678"; transcript_id "MSTRG.73678.266"; exon_number "7";
chr16	StringTie	exon	89540944	89544772	1000	+	.	gene_id "MSTRG.73678"; transcript_id "MSTRG.73678.266"; exon_number "8";
chr16	StringTie	exon	89546658	89546760	1000	+	.	gene_id "MSTRG.73678"; transcript_id "MSTRG.73678.266"; exon_number "9";
chr16	StringTie	exon	89548003	89549336	1000	+	.	gene_id "MSTRG.73678"; transcript_id "MSTRG.73678.266"; exon_number "10";
chr16	StringTie	exon	89550494	89550609	1000	+	.	gene_id "MSTRG.73678"; transcript_id "MSTRG.73678.266"; exon_number "11";
chr16	StringTie	exon	89552979	89553135	1000	+	.	gene_id "MSTRG.73678"; transcript_id "MSTRG.73678.266"; exon_number "12";
chr16	StringTie	exon	89553794	89553960	1000	+	.	gene_id "MSTRG.73678"; transcript_id "MSTRG.73678.266"; exon_number "13";
chr16	StringTie	exon	89554486	89556085	1000	+	.	gene_id "MSTRG.73678"; transcript_id "MSTRG.73678.266"; exon_number "14";
chr16	StringTie	exon	89556887	89557811	1000	+	.	gene_id "MSTRG.73678"; transcript_id "MSTRG.73678.266"; exon_number "15";
chr16	StringTie	transcript	89508398	89557783	1000	+	.	gene_id "MSTRG.73678"; transcript_id "MSTRG.73678.267";
chr16	StringTie	exon	89508398	89508600	1000	+	.	gene_id "MSTRG.73678"; transcript_id "MSTRG.73678.267"; exon_number "1";
chr16	StringTie	exon	89510490	89510592	1000	+	.	gene_id "MSTRG.73678"; transcript_id "MSTRG.73678.267"; exon_number "2";
chr16	StringTie	exon	89512948	89513037	1000	+	.	gene_id "MSTRG.73678"; transcript_id "MSTRG.73678.267"; exon_number "3";
chr16	StringTie	exon	89524006	89524247	1000	+	.	gene_id "MSTRG.73678"; transcript_id "MSTRG.73678.267"; exon_number "4";
chr16	StringTie	exon	89526329	89526468	1000	+	.	gene_id "MSTRG.73678"; transcript_id "MSTRG.73678.267"; exon_number "5";
chr16	StringTie	exon	89529477	89529579	1000	+	.	gene_id "MSTRG.73678"; transcript_id "MSTRG.73678.267"; exon_number "6";
chr16	StringTie	exon	89530683	89530808	1000	+	.	gene_id "MSTRG.73678"; transcript_id "MSTRG.73678.267"; exon_number "7";
chr16	StringTie	exon	89531904	89532066	1000	+	.	gene_id "MSTRG.73678"; transcript_id "MSTRG.73678.267"; exon_number "8";
chr16	StringTie	exon	89532463	89532636	1000	+	.	gene_id "MSTRG.73678"; transcript_id "MSTRG.73678.267"; exon_number "9";
chr16	StringTie	exon	89536765	89542279	1000	+	.	gene_id "MSTRG.73678"; transcript_id "MSTRG.73678.267"; exon_number "10";
chr16	StringTie	exon	89544648	89544772	1000	+	.	gene_id "MSTRG.73678"; transcript_id "MSTRG.73678.267"; exon_number "11";
chr16	StringTie	exon	89546658	89546760	1000	+	.	gene_id "MSTRG.73678"; transcript_id "MSTRG.73678.267"; exon_number "12";
chr16	StringTie	exon	89548003	89548113	1000	+	.	gene_id "MSTRG.73678"; transcript_id "MSTRG.73678.267"; exon_number "13";
chr16	StringTie	exon	89550494	89550609	1000	+	.	gene_id "MSTRG.73678"; transcript_id "MSTRG.73678.267"; exon_number "14";
chr16	StringTie	exon	89552979	89553135	1000	+	.	gene_id "MSTRG.73678"; transcript_id "MSTRG.73678.267"; exon_number "15";
chr16	StringTie	exon	89553794	89553937	1000	+	.	gene_id "MSTRG.73678"; transcript_id "MSTRG.73678.267"; exon_number "16";
chr16	StringTie	exon	89554510	89554563	1000	+	.	gene_id "MSTRG.73678"; transcript_id "MSTRG.73678.267"; exon_number "17";
chr16	StringTie	exon	89556887	89557783	1000	+	.	gene_id "MSTRG.73678"; transcript_id "MSTRG.73678.267"; exon_number "18";
chr16	StringTie	transcript	89508398	89557780	1000	+	.	gene_id "MSTRG.73678"; transcript_id "MSTRG.73678.268";
chr16	StringTie	exon	89508398	89508600	1000	+	.	gene_id "MSTRG.73678"; transcript_id "MSTRG.73678.268"; exon_number "1";
chr16	StringTie	exon	89510490	89510592	1000	+	.	gene_id "MSTRG.73678"; transcript_id "MSTRG.73678.268"; exon_number "2";
chr16	StringTie	exon	89512948	89513037	1000	+	.	gene_id "MSTRG.73678"; transcript_id "MSTRG.73678.268"; exon_number "3";
chr16	StringTie	exon	89514346	89524247	1000	+	.	gene_id "MSTRG.73678"; transcript_id "MSTRG.73678.268"; exon_number "4";
chr16	StringTie	exon	89526329	89526468	1000	+	.	gene_id "MSTRG.73678"; transcript_id "MSTRG.73678.268"; exon_number "5";
chr16	StringTie	exon	89529477	89529524	1000	+	.	gene_id "MSTRG.73678"; transcript_id "MSTRG.73678.268"; exon_number "6";
chr16	StringTie	exon	89530683	89530808	1000	+	.	gene_id "MSTRG.73678"; transcript_id "MSTRG.73678.268"; exon_number "7";
chr16	StringTie	exon	89531904	89532066	1000	+	.	gene_id "MSTRG.73678"; transcript_id "MSTRG.73678.268"; exon_number "8";
chr16	StringTie	exon	89532463	89532636	1000	+	.	gene_id "MSTRG.73678"; transcript_id "MSTRG.73678.268"; exon_number "9";
chr16	StringTie	exon	89544648	89544772	1000	+	.	gene_id "MSTRG.73678"; transcript_id "MSTRG.73678.268"; exon_number "10";
chr16	StringTie	exon	89546658	89546760	1000	+	.	gene_id "MSTRG.73678"; transcript_id "MSTRG.73678.268"; exon_number "11";
chr16	StringTie	exon	89548003	89548113	1000	+	.	gene_id "MSTRG.73678"; transcript_id "MSTRG.73678.268"; exon_number "12";
chr16	StringTie	exon	89550494	89550609	1000	+	.	gene_id "MSTRG.73678"; transcript_id "MSTRG.73678.268"; exon_number "13";
chr16	StringTie	exon	89552979	89553134	1000	+	.	gene_id "MSTRG.73678"; transcript_id "MSTRG.73678.268"; exon_number "14";
chr16	StringTie	exon	89553794	89553960	1000	+	.	gene_id "MSTRG.73678"; transcript_id "MSTRG.73678.268"; exon_number "15";
chr16	StringTie	exon	89554486	89554563	1000	+	.	gene_id "MSTRG.73678"; transcript_id "MSTRG.73678.268"; exon_number "16";
chr16	StringTie	exon	89556887	89557780	1000	+	.	gene_id "MSTRG.73678"; transcript_id "MSTRG.73678.268"; exon_number "17";
chr16	StringTie	transcript	89508398	89557783	1000	+	.	gene_id "MSTRG.73678"; transcript_id "MSTRG.73678.269";
chr16	StringTie	exon	89508398	89508600	1000	+	.	gene_id "MSTRG.73678"; transcript_id "MSTRG.73678.269"; exon_number "1";
chr16	StringTie	exon	89510490	89510592	1000	+	.	gene_id "MSTRG.73678"; transcript_id "MSTRG.73678.269"; exon_number "2";
chr16	StringTie	exon	89512948	89513037	1000	+	.	gene_id "MSTRG.73678"; transcript_id "MSTRG.73678.269"; exon_number "3";
chr16	StringTie	exon	89524006	89524247	1000	+	.	gene_id "MSTRG.73678"; transcript_id "MSTRG.73678.269"; exon_number "4";
chr16	StringTie	exon	89526329	89526468	1000	+	.	gene_id "MSTRG.73678"; transcript_id "MSTRG.73678.269"; exon_number "5";
chr16	StringTie	exon	89529477	89529579	1000	+	.	gene_id "MSTRG.73678"; transcript_id "MSTRG.73678.269"; exon_number "6";
chr16	StringTie	exon	89530683	89532066	1000	+	.	gene_id "MSTRG.73678"; transcript_id "MSTRG.73678.269"; exon_number "7";
chr16	StringTie	exon	89532463	89532636	1000	+	.	gene_id "MSTRG.73678"; transcript_id "MSTRG.73678.269"; exon_number "8";
chr16	StringTie	exon	89540944	89542279	1000	+	.	gene_id "MSTRG.73678"; transcript_id "MSTRG.73678.269"; exon_number "9";
chr16	StringTie	exon	89544648	89544772	1000	+	.	gene_id "MSTRG.73678"; transcript_id "MSTRG.73678.269"; exon_number "10";
chr16	StringTie	exon	89546658	89546760	1000	+	.	gene_id "MSTRG.73678"; transcript_id "MSTRG.73678.269"; exon_number "11";
chr16	StringTie	exon	89548003	89548113	1000	+	.	gene_id "MSTRG.73678"; transcript_id "MSTRG.73678.269"; exon_number "12";
chr16	StringTie	exon	89550494	89550609	1000	+	.	gene_id "MSTRG.73678"; transcript_id "MSTRG.73678.269"; exon_number "13";
chr16	StringTie	exon	89552979	89553135	1000	+	.	gene_id "MSTRG.73678"; transcript_id "MSTRG.73678.269"; exon_number "14";
chr16	StringTie	exon	89553739	89553960	1000	+	.	gene_id "MSTRG.73678"; transcript_id "MSTRG.73678.269"; exon_number "15";
chr16	StringTie	exon	89554486	89554563	1000	+	.	gene_id "MSTRG.73678"; transcript_id "MSTRG.73678.269"; exon_number "16";
chr16	StringTie	exon	89556887	89557783	1000	+	.	gene_id "MSTRG.73678"; transcript_id "MSTRG.73678.269"; exon_number "17";
chr16	StringTie	transcript	89504420	89557900	1000	+	.	gene_id "MSTRG.73678"; transcript_id "MSTRG.73678.27";
chr16	StringTie	exon	89504420	89504493	1000	+	.	gene_id "MSTRG.73678"; transcript_id "MSTRG.73678.27"; exon_number "1";
chr16	StringTie	exon	89504729	89508600	1000	+	.	gene_id "MSTRG.73678"; transcript_id "MSTRG.73678.27"; exon_number "2";
chr16	StringTie	exon	89510490	89510592	1000	+	.	gene_id "MSTRG.73678"; transcript_id "MSTRG.73678.27"; exon_number "3";
chr16	StringTie	exon	89512948	89513037	1000	+	.	gene_id "MSTRG.73678"; transcript_id "MSTRG.73678.27"; exon_number "4";
chr16	StringTie	exon	89514346	89524247	1000	+	.	gene_id "MSTRG.73678"; transcript_id "MSTRG.73678.27"; exon_number "5";
chr16	StringTie	exon	89526329	89526468	1000	+	.	gene_id "MSTRG.73678"; transcript_id "MSTRG.73678.27"; exon_number "6";
chr16	StringTie	exon	89529477	89529579	1000	+	.	gene_id "MSTRG.73678"; transcript_id "MSTRG.73678.27"; exon_number "7";
chr16	StringTie	exon	89530683	89530808	1000	+	.	gene_id "MSTRG.73678"; transcript_id "MSTRG.73678.27"; exon_number "8";
chr16	StringTie	exon	89531904	89532066	1000	+	.	gene_id "MSTRG.73678"; transcript_id "MSTRG.73678.27"; exon_number "9";
chr16	StringTie	exon	89532463	89532636	1000	+	.	gene_id "MSTRG.73678"; transcript_id "MSTRG.73678.27"; exon_number "10";
chr16	StringTie	exon	89540944	89542279	1000	+	.	gene_id "MSTRG.73678"; transcript_id "MSTRG.73678.27"; exon_number "11";
chr16	StringTie	exon	89544648	89544772	1000	+	.	gene_id "MSTRG.73678"; transcript_id "MSTRG.73678.27"; exon_number "12";
chr16	StringTie	exon	89546658	89546760	1000	+	.	gene_id "MSTRG.73678"; transcript_id "MSTRG.73678.27"; exon_number "13";
chr16	StringTie	exon	89548003	89548113	1000	+	.	gene_id "MSTRG.73678"; transcript_id "MSTRG.73678.27"; exon_number "14";
chr16	StringTie	exon	89550494	89550609	1000	+	.	gene_id "MSTRG.73678"; transcript_id "MSTRG.73678.27"; exon_number "15";
chr16	StringTie	exon	89552979	89553135	1000	+	.	gene_id "MSTRG.73678"; transcript_id "MSTRG.73678.27"; exon_number "16";
chr16	StringTie	exon	89553794	89553960	1000	+	.	gene_id "MSTRG.73678"; transcript_id "MSTRG.73678.27"; exon_number "17";
chr16	StringTie	exon	89554486	89554563	1000	+	.	gene_id "MSTRG.73678"; transcript_id "MSTRG.73678.27"; exon_number "18";
chr16	StringTie	exon	89556887	89557900	1000	+	.	gene_id "MSTRG.73678"; transcript_id "MSTRG.73678.27"; exon_number "19";
chr16	StringTie	transcript	89508398	89557821	1000	+	.	gene_id "MSTRG.73678"; transcript_id "MSTRG.73678.270";
chr16	StringTie	exon	89508398	89508493	1000	+	.	gene_id "MSTRG.73678"; transcript_id "MSTRG.73678.270"; exon_number "1";
chr16	StringTie	exon	89508525	89508600	1000	+	.	gene_id "MSTRG.73678"; transcript_id "MSTRG.73678.270"; exon_number "2";
chr16	StringTie	exon	89510490	89510592	1000	+	.	gene_id "MSTRG.73678"; transcript_id "MSTRG.73678.270"; exon_number "3";
chr16	StringTie	exon	89512948	89513037	1000	+	.	gene_id "MSTRG.73678"; transcript_id "MSTRG.73678.270"; exon_number "4";
chr16	StringTie	exon	89524006	89524247	1000	+	.	gene_id "MSTRG.73678"; transcript_id "MSTRG.73678.270"; exon_number "5";
chr16	StringTie	exon	89526329	89526468	1000	+	.	gene_id "MSTRG.73678"; transcript_id "MSTRG.73678.270"; exon_number "6";
chr16	StringTie	exon	89529477	89529579	1000	+	.	gene_id "MSTRG.73678"; transcript_id "MSTRG.73678.270"; exon_number "7";
chr16	StringTie	exon	89530683	89530808	1000	+	.	gene_id "MSTRG.73678"; transcript_id "MSTRG.73678.270"; exon_number "8";
chr16	StringTie	exon	89531925	89532066	1000	+	.	gene_id "MSTRG.73678"; transcript_id "MSTRG.73678.270"; exon_number "9";
chr16	StringTie	exon	89532463	89532636	1000	+	.	gene_id "MSTRG.73678"; transcript_id "MSTRG.73678.270"; exon_number "10";
chr16	StringTie	exon	89544648	89544772	1000	+	.	gene_id "MSTRG.73678"; transcript_id "MSTRG.73678.270"; exon_number "11";
chr16	StringTie	exon	89546658	89546760	1000	+	.	gene_id "MSTRG.73678"; transcript_id "MSTRG.73678.270"; exon_number "12";
chr16	StringTie	exon	89548003	89548113	1000	+	.	gene_id "MSTRG.73678"; transcript_id "MSTRG.73678.270"; exon_number "13";
chr16	StringTie	exon	89550494	89550609	1000	+	.	gene_id "MSTRG.73678"; transcript_id "MSTRG.73678.270"; exon_number "14";
chr16	StringTie	exon	89552979	89553135	1000	+	.	gene_id "MSTRG.73678"; transcript_id "MSTRG.73678.270"; exon_number "15";
chr16	StringTie	exon	89553794	89553960	1000	+	.	gene_id "MSTRG.73678"; transcript_id "MSTRG.73678.270"; exon_number "16";
chr16	StringTie	exon	89554486	89554563	1000	+	.	gene_id "MSTRG.73678"; transcript_id "MSTRG.73678.270"; exon_number "17";
chr16	StringTie	exon	89556887	89557821	1000	+	.	gene_id "MSTRG.73678"; transcript_id "MSTRG.73678.270"; exon_number "18";
chr16	StringTie	transcript	89508398	89557766	1000	+	.	gene_id "MSTRG.73678"; transcript_id "MSTRG.73678.271";
chr16	StringTie	exon	89508398	89508600	1000	+	.	gene_id "MSTRG.73678"; transcript_id "MSTRG.73678.271"; exon_number "1";
chr16	StringTie	exon	89510490	89510592	1000	+	.	gene_id "MSTRG.73678"; transcript_id "MSTRG.73678.271"; exon_number "2";
chr16	StringTie	exon	89512948	89513037	1000	+	.	gene_id "MSTRG.73678"; transcript_id "MSTRG.73678.271"; exon_number "3";
chr16	StringTie	exon	89517640	89524247	1000	+	.	gene_id "MSTRG.73678"; transcript_id "MSTRG.73678.271"; exon_number "4";
chr16	StringTie	exon	89526329	89526468	1000	+	.	gene_id "MSTRG.73678"; transcript_id "MSTRG.73678.271"; exon_number "5";
chr16	StringTie	exon	89529477	89529524	1000	+	.	gene_id "MSTRG.73678"; transcript_id "MSTRG.73678.271"; exon_number "6";
chr16	StringTie	exon	89530683	89530808	1000	+	.	gene_id "MSTRG.73678"; transcript_id "MSTRG.73678.271"; exon_number "7";
chr16	StringTie	exon	89531904	89532066	1000	+	.	gene_id "MSTRG.73678"; transcript_id "MSTRG.73678.271"; exon_number "8";
chr16	StringTie	exon	89532463	89532636	1000	+	.	gene_id "MSTRG.73678"; transcript_id "MSTRG.73678.271"; exon_number "9";
chr16	StringTie	exon	89544648	89544772	1000	+	.	gene_id "MSTRG.73678"; transcript_id "MSTRG.73678.271"; exon_number "10";
chr16	StringTie	exon	89546658	89546760	1000	+	.	gene_id "MSTRG.73678"; transcript_id "MSTRG.73678.271"; exon_number "11";
chr16	StringTie	exon	89548003	89548113	1000	+	.	gene_id "MSTRG.73678"; transcript_id "MSTRG.73678.271"; exon_number "12";
chr16	StringTie	exon	89550494	89550609	1000	+	.	gene_id "MSTRG.73678"; transcript_id "MSTRG.73678.271"; exon_number "13";
chr16	StringTie	exon	89552979	89553135	1000	+	.	gene_id "MSTRG.73678"; transcript_id "MSTRG.73678.271"; exon_number "14";
chr16	StringTie	exon	89553794	89553960	1000	+	.	gene_id "MSTRG.73678"; transcript_id "MSTRG.73678.271"; exon_number "15";
chr16	StringTie	exon	89554486	89556085	1000	+	.	gene_id "MSTRG.73678"; transcript_id "MSTRG.73678.271"; exon_number "16";
chr16	StringTie	exon	89556887	89557173	1000	+	.	gene_id "MSTRG.73678"; transcript_id "MSTRG.73678.271"; exon_number "17";
chr16	StringTie	exon	89557261	89557766	1000	+	.	gene_id "MSTRG.73678"; transcript_id "MSTRG.73678.271"; exon_number "18";
chr16	StringTie	transcript	89508398	89557766	1000	+	.	gene_id "MSTRG.73678"; transcript_id "MSTRG.73678.272";
chr16	StringTie	exon	89508398	89508600	1000	+	.	gene_id "MSTRG.73678"; transcript_id "MSTRG.73678.272"; exon_number "1";
chr16	StringTie	exon	89510490	89510592	1000	+	.	gene_id "MSTRG.73678"; transcript_id "MSTRG.73678.272"; exon_number "2";
chr16	StringTie	exon	89512948	89513037	1000	+	.	gene_id "MSTRG.73678"; transcript_id "MSTRG.73678.272"; exon_number "3";
chr16	StringTie	exon	89514346	89524247	1000	+	.	gene_id "MSTRG.73678"; transcript_id "MSTRG.73678.272"; exon_number "4";
chr16	StringTie	exon	89526329	89526468	1000	+	.	gene_id "MSTRG.73678"; transcript_id "MSTRG.73678.272"; exon_number "5";
chr16	StringTie	exon	89529477	89529579	1000	+	.	gene_id "MSTRG.73678"; transcript_id "MSTRG.73678.272"; exon_number "6";
chr16	StringTie	exon	89530683	89530808	1000	+	.	gene_id "MSTRG.73678"; transcript_id "MSTRG.73678.272"; exon_number "7";
chr16	StringTie	exon	89531904	89532066	1000	+	.	gene_id "MSTRG.73678"; transcript_id "MSTRG.73678.272"; exon_number "8";
chr16	StringTie	exon	89532463	89532636	1000	+	.	gene_id "MSTRG.73678"; transcript_id "MSTRG.73678.272"; exon_number "9";
chr16	StringTie	exon	89536765	89537910	1000	+	.	gene_id "MSTRG.73678"; transcript_id "MSTRG.73678.272"; exon_number "10";
chr16	StringTie	exon	89540944	89544772	1000	+	.	gene_id "MSTRG.73678"; transcript_id "MSTRG.73678.272"; exon_number "11";
chr16	StringTie	exon	89546658	89546760	1000	+	.	gene_id "MSTRG.73678"; transcript_id "MSTRG.73678.272"; exon_number "12";
chr16	StringTie	exon	89548003	89548113	1000	+	.	gene_id "MSTRG.73678"; transcript_id "MSTRG.73678.272"; exon_number "13";
chr16	StringTie	exon	89550494	89550609	1000	+	.	gene_id "MSTRG.73678"; transcript_id "MSTRG.73678.272"; exon_number "14";
chr16	StringTie	exon	89552979	89553135	1000	+	.	gene_id "MSTRG.73678"; transcript_id "MSTRG.73678.272"; exon_number "15";
chr16	StringTie	exon	89553794	89553960	1000	+	.	gene_id "MSTRG.73678"; transcript_id "MSTRG.73678.272"; exon_number "16";
chr16	StringTie	exon	89554486	89554563	1000	+	.	gene_id "MSTRG.73678"; transcript_id "MSTRG.73678.272"; exon_number "17";
chr16	StringTie	exon	89556887	89557766	1000	+	.	gene_id "MSTRG.73678"; transcript_id "MSTRG.73678.272"; exon_number "18";
chr16	StringTie	transcript	89508398	89557812	1000	+	.	gene_id "MSTRG.73678"; transcript_id "MSTRG.73678.273";
chr16	StringTie	exon	89508398	89508600	1000	+	.	gene_id "MSTRG.73678"; transcript_id "MSTRG.73678.273"; exon_number "1";
chr16	StringTie	exon	89510490	89510592	1000	+	.	gene_id "MSTRG.73678"; transcript_id "MSTRG.73678.273"; exon_number "2";
chr16	StringTie	exon	89512948	89513037	1000	+	.	gene_id "MSTRG.73678"; transcript_id "MSTRG.73678.273"; exon_number "3";
chr16	StringTie	exon	89524006	89524247	1000	+	.	gene_id "MSTRG.73678"; transcript_id "MSTRG.73678.273"; exon_number "4";
chr16	StringTie	exon	89526329	89526468	1000	+	.	gene_id "MSTRG.73678"; transcript_id "MSTRG.73678.273"; exon_number "5";
chr16	StringTie	exon	89529477	89529579	1000	+	.	gene_id "MSTRG.73678"; transcript_id "MSTRG.73678.273"; exon_number "6";
chr16	StringTie	exon	89530683	89530808	1000	+	.	gene_id "MSTRG.73678"; transcript_id "MSTRG.73678.273"; exon_number "7";
chr16	StringTie	exon	89531904	89532066	1000	+	.	gene_id "MSTRG.73678"; transcript_id "MSTRG.73678.273"; exon_number "8";
chr16	StringTie	exon	89532463	89532636	1000	+	.	gene_id "MSTRG.73678"; transcript_id "MSTRG.73678.273"; exon_number "9";
chr16	StringTie	exon	89536765	89536948	1000	+	.	gene_id "MSTRG.73678"; transcript_id "MSTRG.73678.273"; exon_number "10";
chr16	StringTie	exon	89540944	89542279	1000	+	.	gene_id "MSTRG.73678"; transcript_id "MSTRG.73678.273"; exon_number "11";
chr16	StringTie	exon	89544648	89544772	1000	+	.	gene_id "MSTRG.73678"; transcript_id "MSTRG.73678.273"; exon_number "12";
chr16	StringTie	exon	89546658	89546760	1000	+	.	gene_id "MSTRG.73678"; transcript_id "MSTRG.73678.273"; exon_number "13";
chr16	StringTie	exon	89548003	89548113	1000	+	.	gene_id "MSTRG.73678"; transcript_id "MSTRG.73678.273"; exon_number "14";
chr16	StringTie	exon	89550494	89550609	1000	+	.	gene_id "MSTRG.73678"; transcript_id "MSTRG.73678.273"; exon_number "15";
chr16	StringTie	exon	89552979	89553135	1000	+	.	gene_id "MSTRG.73678"; transcript_id "MSTRG.73678.273"; exon_number "16";
chr16	StringTie	exon	89553739	89553960	1000	+	.	gene_id "MSTRG.73678"; transcript_id "MSTRG.73678.273"; exon_number "17";
chr16	StringTie	exon	89554486	89554563	1000	+	.	gene_id "MSTRG.73678"; transcript_id "MSTRG.73678.273"; exon_number "18";
chr16	StringTie	exon	89556887	89557812	1000	+	.	gene_id "MSTRG.73678"; transcript_id "MSTRG.73678.273"; exon_number "19";
chr16	StringTie	transcript	89508398	89557783	1000	+	.	gene_id "MSTRG.73678"; transcript_id "MSTRG.73678.274";
chr16	StringTie	exon	89508398	89508600	1000	+	.	gene_id "MSTRG.73678"; transcript_id "MSTRG.73678.274"; exon_number "1";
chr16	StringTie	exon	89510490	89510592	1000	+	.	gene_id "MSTRG.73678"; transcript_id "MSTRG.73678.274"; exon_number "2";
chr16	StringTie	exon	89512948	89513037	1000	+	.	gene_id "MSTRG.73678"; transcript_id "MSTRG.73678.274"; exon_number "3";
chr16	StringTie	exon	89524006	89524247	1000	+	.	gene_id "MSTRG.73678"; transcript_id "MSTRG.73678.274"; exon_number "4";
chr16	StringTie	exon	89526329	89526468	1000	+	.	gene_id "MSTRG.73678"; transcript_id "MSTRG.73678.274"; exon_number "5";
chr16	StringTie	exon	89529477	89529579	1000	+	.	gene_id "MSTRG.73678"; transcript_id "MSTRG.73678.274"; exon_number "6";
chr16	StringTie	exon	89530683	89530808	1000	+	.	gene_id "MSTRG.73678"; transcript_id "MSTRG.73678.274"; exon_number "7";
chr16	StringTie	exon	89531925	89532066	1000	+	.	gene_id "MSTRG.73678"; transcript_id "MSTRG.73678.274"; exon_number "8";
chr16	StringTie	exon	89532463	89532636	1000	+	.	gene_id "MSTRG.73678"; transcript_id "MSTRG.73678.274"; exon_number "9";
chr16	StringTie	exon	89540944	89542279	1000	+	.	gene_id "MSTRG.73678"; transcript_id "MSTRG.73678.274"; exon_number "10";
chr16	StringTie	exon	89544648	89544772	1000	+	.	gene_id "MSTRG.73678"; transcript_id "MSTRG.73678.274"; exon_number "11";
chr16	StringTie	exon	89546658	89546760	1000	+	.	gene_id "MSTRG.73678"; transcript_id "MSTRG.73678.274"; exon_number "12";
chr16	StringTie	exon	89548003	89548113	1000	+	.	gene_id "MSTRG.73678"; transcript_id "MSTRG.73678.274"; exon_number "13";
chr16	StringTie	exon	89550494	89550609	1000	+	.	gene_id "MSTRG.73678"; transcript_id "MSTRG.73678.274"; exon_number "14";
chr16	StringTie	exon	89552979	89553135	1000	+	.	gene_id "MSTRG.73678"; transcript_id "MSTRG.73678.274"; exon_number "15";
chr16	StringTie	exon	89553794	89553960	1000	+	.	gene_id "MSTRG.73678"; transcript_id "MSTRG.73678.274"; exon_number "16";
chr16	StringTie	exon	89554486	89554563	1000	+	.	gene_id "MSTRG.73678"; transcript_id "MSTRG.73678.274"; exon_number "17";
chr16	StringTie	exon	89555878	89556085	1000	+	.	gene_id "MSTRG.73678"; transcript_id "MSTRG.73678.274"; exon_number "18";
chr16	StringTie	exon	89556887	89557783	1000	+	.	gene_id "MSTRG.73678"; transcript_id "MSTRG.73678.274"; exon_number "19";
chr16	StringTie	transcript	89508398	89557766	1000	+	.	gene_id "MSTRG.73678"; transcript_id "MSTRG.73678.275";
chr16	StringTie	exon	89508398	89508600	1000	+	.	gene_id "MSTRG.73678"; transcript_id "MSTRG.73678.275"; exon_number "1";
chr16	StringTie	exon	89510490	89510592	1000	+	.	gene_id "MSTRG.73678"; transcript_id "MSTRG.73678.275"; exon_number "2";
chr16	StringTie	exon	89512948	89513037	1000	+	.	gene_id "MSTRG.73678"; transcript_id "MSTRG.73678.275"; exon_number "3";
chr16	StringTie	exon	89514346	89514463	1000	+	.	gene_id "MSTRG.73678"; transcript_id "MSTRG.73678.275"; exon_number "4";
chr16	StringTie	exon	89524006	89524247	1000	+	.	gene_id "MSTRG.73678"; transcript_id "MSTRG.73678.275"; exon_number "5";
chr16	StringTie	exon	89526329	89526468	1000	+	.	gene_id "MSTRG.73678"; transcript_id "MSTRG.73678.275"; exon_number "6";
chr16	StringTie	exon	89529477	89529579	1000	+	.	gene_id "MSTRG.73678"; transcript_id "MSTRG.73678.275"; exon_number "7";
chr16	StringTie	exon	89530683	89530808	1000	+	.	gene_id "MSTRG.73678"; transcript_id "MSTRG.73678.275"; exon_number "8";
chr16	StringTie	exon	89531904	89532066	1000	+	.	gene_id "MSTRG.73678"; transcript_id "MSTRG.73678.275"; exon_number "9";
chr16	StringTie	exon	89532463	89532636	1000	+	.	gene_id "MSTRG.73678"; transcript_id "MSTRG.73678.275"; exon_number "10";
chr16	StringTie	exon	89536765	89541384	1000	+	.	gene_id "MSTRG.73678"; transcript_id "MSTRG.73678.275"; exon_number "11";
chr16	StringTie	exon	89544648	89544772	1000	+	.	gene_id "MSTRG.73678"; transcript_id "MSTRG.73678.275"; exon_number "12";
chr16	StringTie	exon	89546658	89546760	1000	+	.	gene_id "MSTRG.73678"; transcript_id "MSTRG.73678.275"; exon_number "13";
chr16	StringTie	exon	89548003	89548113	1000	+	.	gene_id "MSTRG.73678"; transcript_id "MSTRG.73678.275"; exon_number "14";
chr16	StringTie	exon	89550494	89550609	1000	+	.	gene_id "MSTRG.73678"; transcript_id "MSTRG.73678.275"; exon_number "15";
chr16	StringTie	exon	89552979	89553135	1000	+	.	gene_id "MSTRG.73678"; transcript_id "MSTRG.73678.275"; exon_number "16";
chr16	StringTie	exon	89553794	89553960	1000	+	.	gene_id "MSTRG.73678"; transcript_id "MSTRG.73678.275"; exon_number "17";
chr16	StringTie	exon	89554486	89554563	1000	+	.	gene_id "MSTRG.73678"; transcript_id "MSTRG.73678.275"; exon_number "18";
chr16	StringTie	exon	89556887	89557766	1000	+	.	gene_id "MSTRG.73678"; transcript_id "MSTRG.73678.275"; exon_number "19";
chr16	StringTie	transcript	89508398	89557766	1000	+	.	gene_id "MSTRG.73678"; transcript_id "MSTRG.73678.276";
chr16	StringTie	exon	89508398	89508600	1000	+	.	gene_id "MSTRG.73678"; transcript_id "MSTRG.73678.276"; exon_number "1";
chr16	StringTie	exon	89510490	89510592	1000	+	.	gene_id "MSTRG.73678"; transcript_id "MSTRG.73678.276"; exon_number "2";
chr16	StringTie	exon	89512948	89513037	1000	+	.	gene_id "MSTRG.73678"; transcript_id "MSTRG.73678.276"; exon_number "3";
chr16	StringTie	exon	89524006	89524247	1000	+	.	gene_id "MSTRG.73678"; transcript_id "MSTRG.73678.276"; exon_number "4";
chr16	StringTie	exon	89526329	89526468	1000	+	.	gene_id "MSTRG.73678"; transcript_id "MSTRG.73678.276"; exon_number "5";
chr16	StringTie	exon	89529477	89529579	1000	+	.	gene_id "MSTRG.73678"; transcript_id "MSTRG.73678.276"; exon_number "6";
chr16	StringTie	exon	89530683	89530808	1000	+	.	gene_id "MSTRG.73678"; transcript_id "MSTRG.73678.276"; exon_number "7";
chr16	StringTie	exon	89531904	89532066	1000	+	.	gene_id "MSTRG.73678"; transcript_id "MSTRG.73678.276"; exon_number "8";
chr16	StringTie	exon	89532463	89532636	1000	+	.	gene_id "MSTRG.73678"; transcript_id "MSTRG.73678.276"; exon_number "9";
chr16	StringTie	exon	89540944	89544772	1000	+	.	gene_id "MSTRG.73678"; transcript_id "MSTRG.73678.276"; exon_number "10";
chr16	StringTie	exon	89546658	89546760	1000	+	.	gene_id "MSTRG.73678"; transcript_id "MSTRG.73678.276"; exon_number "11";
chr16	StringTie	exon	89548003	89548113	1000	+	.	gene_id "MSTRG.73678"; transcript_id "MSTRG.73678.276"; exon_number "12";
chr16	StringTie	exon	89548695	89549336	1000	+	.	gene_id "MSTRG.73678"; transcript_id "MSTRG.73678.276"; exon_number "13";
chr16	StringTie	exon	89550494	89550609	1000	+	.	gene_id "MSTRG.73678"; transcript_id "MSTRG.73678.276"; exon_number "14";
chr16	StringTie	exon	89552979	89553135	1000	+	.	gene_id "MSTRG.73678"; transcript_id "MSTRG.73678.276"; exon_number "15";
chr16	StringTie	exon	89553802	89553960	1000	+	.	gene_id "MSTRG.73678"; transcript_id "MSTRG.73678.276"; exon_number "16";
chr16	StringTie	exon	89554486	89554563	1000	+	.	gene_id "MSTRG.73678"; transcript_id "MSTRG.73678.276"; exon_number "17";
chr16	StringTie	exon	89555935	89556085	1000	+	.	gene_id "MSTRG.73678"; transcript_id "MSTRG.73678.276"; exon_number "18";
chr16	StringTie	exon	89556887	89557766	1000	+	.	gene_id "MSTRG.73678"; transcript_id "MSTRG.73678.276"; exon_number "19";
```
