## Additional File 7 - TCGA transcript assembly for "Widespread 3’ UTR splicing regulates expression of oncogene transcripts in sequence-dependent and independent manners": all_tissues_agg-agg-agg.gtf (part 1797 of 2216)

```
chr16	StringTie	transcript	89508398	89557793	1000	+	.	gene_id "MSTRG.73678"; transcript_id "MSTRG.73678.277";
chr16	StringTie	exon	89508398	89508600	1000	+	.	gene_id "MSTRG.73678"; transcript_id "MSTRG.73678.277"; exon_number "1";
chr16	StringTie	exon	89510490	89510592	1000	+	.	gene_id "MSTRG.73678"; transcript_id "MSTRG.73678.277"; exon_number "2";
chr16	StringTie	exon	89512948	89513037	1000	+	.	gene_id "MSTRG.73678"; transcript_id "MSTRG.73678.277"; exon_number "3";
chr16	StringTie	exon	89514346	89516938	1000	+	.	gene_id "MSTRG.73678"; transcript_id "MSTRG.73678.277"; exon_number "4";
chr16	StringTie	exon	89524006	89524247	1000	+	.	gene_id "MSTRG.73678"; transcript_id "MSTRG.73678.277"; exon_number "5";
chr16	StringTie	exon	89526329	89526468	1000	+	.	gene_id "MSTRG.73678"; transcript_id "MSTRG.73678.277"; exon_number "6";
chr16	StringTie	exon	89529477	89529579	1000	+	.	gene_id "MSTRG.73678"; transcript_id "MSTRG.73678.277"; exon_number "7";
chr16	StringTie	exon	89530683	89530808	1000	+	.	gene_id "MSTRG.73678"; transcript_id "MSTRG.73678.277"; exon_number "8";
chr16	StringTie	exon	89531904	89532066	1000	+	.	gene_id "MSTRG.73678"; transcript_id "MSTRG.73678.277"; exon_number "9";
chr16	StringTie	exon	89532463	89532636	1000	+	.	gene_id "MSTRG.73678"; transcript_id "MSTRG.73678.277"; exon_number "10";
chr16	StringTie	exon	89540944	89542279	1000	+	.	gene_id "MSTRG.73678"; transcript_id "MSTRG.73678.277"; exon_number "11";
chr16	StringTie	exon	89544648	89544772	1000	+	.	gene_id "MSTRG.73678"; transcript_id "MSTRG.73678.277"; exon_number "12";
chr16	StringTie	exon	89545872	89546181	1000	+	.	gene_id "MSTRG.73678"; transcript_id "MSTRG.73678.277"; exon_number "13";
chr16	StringTie	exon	89546658	89546760	1000	+	.	gene_id "MSTRG.73678"; transcript_id "MSTRG.73678.277"; exon_number "14";
chr16	StringTie	exon	89548003	89548113	1000	+	.	gene_id "MSTRG.73678"; transcript_id "MSTRG.73678.277"; exon_number "15";
chr16	StringTie	exon	89550494	89550609	1000	+	.	gene_id "MSTRG.73678"; transcript_id "MSTRG.73678.277"; exon_number "16";
chr16	StringTie	exon	89552979	89553135	1000	+	.	gene_id "MSTRG.73678"; transcript_id "MSTRG.73678.277"; exon_number "17";
chr16	StringTie	exon	89553794	89553960	1000	+	.	gene_id "MSTRG.73678"; transcript_id "MSTRG.73678.277"; exon_number "18";
chr16	StringTie	exon	89554486	89556085	1000	+	.	gene_id "MSTRG.73678"; transcript_id "MSTRG.73678.277"; exon_number "19";
chr16	StringTie	exon	89556887	89557793	1000	+	.	gene_id "MSTRG.73678"; transcript_id "MSTRG.73678.277"; exon_number "20";
chr16	StringTie	transcript	89508398	89557862	1000	+	.	gene_id "MSTRG.73678"; transcript_id "MSTRG.73678.278";
chr16	StringTie	exon	89508398	89508600	1000	+	.	gene_id "MSTRG.73678"; transcript_id "MSTRG.73678.278"; exon_number "1";
chr16	StringTie	exon	89510490	89510592	1000	+	.	gene_id "MSTRG.73678"; transcript_id "MSTRG.73678.278"; exon_number "2";
chr16	StringTie	exon	89512948	89513037	1000	+	.	gene_id "MSTRG.73678"; transcript_id "MSTRG.73678.278"; exon_number "3";
chr16	StringTie	exon	89524006	89524247	1000	+	.	gene_id "MSTRG.73678"; transcript_id "MSTRG.73678.278"; exon_number "4";
chr16	StringTie	exon	89526329	89526468	1000	+	.	gene_id "MSTRG.73678"; transcript_id "MSTRG.73678.278"; exon_number "5";
chr16	StringTie	exon	89529477	89529579	1000	+	.	gene_id "MSTRG.73678"; transcript_id "MSTRG.73678.278"; exon_number "6";
chr16	StringTie	exon	89530683	89530808	1000	+	.	gene_id "MSTRG.73678"; transcript_id "MSTRG.73678.278"; exon_number "7";
chr16	StringTie	exon	89531904	89532066	1000	+	.	gene_id "MSTRG.73678"; transcript_id "MSTRG.73678.278"; exon_number "8";
chr16	StringTie	exon	89532463	89532636	1000	+	.	gene_id "MSTRG.73678"; transcript_id "MSTRG.73678.278"; exon_number "9";
chr16	StringTie	exon	89540944	89542279	1000	+	.	gene_id "MSTRG.73678"; transcript_id "MSTRG.73678.278"; exon_number "10";
chr16	StringTie	exon	89544648	89544772	1000	+	.	gene_id "MSTRG.73678"; transcript_id "MSTRG.73678.278"; exon_number "11";
chr16	StringTie	exon	89546658	89546760	1000	+	.	gene_id "MSTRG.73678"; transcript_id "MSTRG.73678.278"; exon_number "12";
chr16	StringTie	exon	89548003	89548113	1000	+	.	gene_id "MSTRG.73678"; transcript_id "MSTRG.73678.278"; exon_number "13";
chr16	StringTie	exon	89548695	89549713	1000	+	.	gene_id "MSTRG.73678"; transcript_id "MSTRG.73678.278"; exon_number "14";
chr16	StringTie	exon	89550494	89550609	1000	+	.	gene_id "MSTRG.73678"; transcript_id "MSTRG.73678.278"; exon_number "15";
chr16	StringTie	exon	89552979	89553135	1000	+	.	gene_id "MSTRG.73678"; transcript_id "MSTRG.73678.278"; exon_number "16";
chr16	StringTie	exon	89553794	89553960	1000	+	.	gene_id "MSTRG.73678"; transcript_id "MSTRG.73678.278"; exon_number "17";
chr16	StringTie	exon	89554486	89554563	1000	+	.	gene_id "MSTRG.73678"; transcript_id "MSTRG.73678.278"; exon_number "18";
chr16	StringTie	exon	89555878	89556085	1000	+	.	gene_id "MSTRG.73678"; transcript_id "MSTRG.73678.278"; exon_number "19";
chr16	StringTie	exon	89556887	89557862	1000	+	.	gene_id "MSTRG.73678"; transcript_id "MSTRG.73678.278"; exon_number "20";
chr16	StringTie	transcript	89508398	89557782	1000	+	.	gene_id "MSTRG.73678"; transcript_id "MSTRG.73678.279";
chr16	StringTie	exon	89508398	89508600	1000	+	.	gene_id "MSTRG.73678"; transcript_id "MSTRG.73678.279"; exon_number "1";
chr16	StringTie	exon	89510490	89510592	1000	+	.	gene_id "MSTRG.73678"; transcript_id "MSTRG.73678.279"; exon_number "2";
chr16	StringTie	exon	89512948	89513037	1000	+	.	gene_id "MSTRG.73678"; transcript_id "MSTRG.73678.279"; exon_number "3";
chr16	StringTie	exon	89524006	89524247	1000	+	.	gene_id "MSTRG.73678"; transcript_id "MSTRG.73678.279"; exon_number "4";
chr16	StringTie	exon	89526329	89526468	1000	+	.	gene_id "MSTRG.73678"; transcript_id "MSTRG.73678.279"; exon_number "5";
chr16	StringTie	exon	89529477	89529579	1000	+	.	gene_id "MSTRG.73678"; transcript_id "MSTRG.73678.279"; exon_number "6";
chr16	StringTie	exon	89530683	89530808	1000	+	.	gene_id "MSTRG.73678"; transcript_id "MSTRG.73678.279"; exon_number "7";
chr16	StringTie	exon	89531904	89532066	1000	+	.	gene_id "MSTRG.73678"; transcript_id "MSTRG.73678.279"; exon_number "8";
chr16	StringTie	exon	89532463	89532636	1000	+	.	gene_id "MSTRG.73678"; transcript_id "MSTRG.73678.279"; exon_number "9";
chr16	StringTie	exon	89536765	89536948	1000	+	.	gene_id "MSTRG.73678"; transcript_id "MSTRG.73678.279"; exon_number "10";
chr16	StringTie	exon	89540944	89544772	1000	+	.	gene_id "MSTRG.73678"; transcript_id "MSTRG.73678.279"; exon_number "11";
chr16	StringTie	exon	89545872	89546030	1000	+	.	gene_id "MSTRG.73678"; transcript_id "MSTRG.73678.279"; exon_number "12";
chr16	StringTie	exon	89546132	89546181	1000	+	.	gene_id "MSTRG.73678"; transcript_id "MSTRG.73678.279"; exon_number "13";
chr16	StringTie	exon	89546658	89546760	1000	+	.	gene_id "MSTRG.73678"; transcript_id "MSTRG.73678.279"; exon_number "14";
chr16	StringTie	exon	89548003	89548113	1000	+	.	gene_id "MSTRG.73678"; transcript_id "MSTRG.73678.279"; exon_number "15";
chr16	StringTie	exon	89550494	89550609	1000	+	.	gene_id "MSTRG.73678"; transcript_id "MSTRG.73678.279"; exon_number "16";
chr16	StringTie	exon	89552979	89553135	1000	+	.	gene_id "MSTRG.73678"; transcript_id "MSTRG.73678.279"; exon_number "17";
chr16	StringTie	exon	89553794	89553960	1000	+	.	gene_id "MSTRG.73678"; transcript_id "MSTRG.73678.279"; exon_number "18";
chr16	StringTie	exon	89554486	89554563	1000	+	.	gene_id "MSTRG.73678"; transcript_id "MSTRG.73678.279"; exon_number "19";
chr16	StringTie	exon	89555878	89556085	1000	+	.	gene_id "MSTRG.73678"; transcript_id "MSTRG.73678.279"; exon_number "20";
chr16	StringTie	exon	89556887	89557782	1000	+	.	gene_id "MSTRG.73678"; transcript_id "MSTRG.73678.279"; exon_number "21";
chr16	StringTie	transcript	89504420	89557853	1000	+	.	gene_id "MSTRG.73678"; transcript_id "MSTRG.73678.28";
chr16	StringTie	exon	89504420	89504493	1000	+	.	gene_id "MSTRG.73678"; transcript_id "MSTRG.73678.28"; exon_number "1";
chr16	StringTie	exon	89504729	89508600	1000	+	.	gene_id "MSTRG.73678"; transcript_id "MSTRG.73678.28"; exon_number "2";
chr16	StringTie	exon	89510490	89510592	1000	+	.	gene_id "MSTRG.73678"; transcript_id "MSTRG.73678.28"; exon_number "3";
chr16	StringTie	exon	89512948	89513037	1000	+	.	gene_id "MSTRG.73678"; transcript_id "MSTRG.73678.28"; exon_number "4";
chr16	StringTie	exon	89524006	89524247	1000	+	.	gene_id "MSTRG.73678"; transcript_id "MSTRG.73678.28"; exon_number "5";
chr16	StringTie	exon	89526329	89526468	1000	+	.	gene_id "MSTRG.73678"; transcript_id "MSTRG.73678.28"; exon_number "6";
chr16	StringTie	exon	89529477	89529579	1000	+	.	gene_id "MSTRG.73678"; transcript_id "MSTRG.73678.28"; exon_number "7";
chr16	StringTie	exon	89530683	89530808	1000	+	.	gene_id "MSTRG.73678"; transcript_id "MSTRG.73678.28"; exon_number "8";
chr16	StringTie	exon	89531904	89532066	1000	+	.	gene_id "MSTRG.73678"; transcript_id "MSTRG.73678.28"; exon_number "9";
chr16	StringTie	exon	89532463	89532636	1000	+	.	gene_id "MSTRG.73678"; transcript_id "MSTRG.73678.28"; exon_number "10";
chr16	StringTie	exon	89544648	89544772	1000	+	.	gene_id "MSTRG.73678"; transcript_id "MSTRG.73678.28"; exon_number "11";
chr16	StringTie	exon	89546658	89546760	1000	+	.	gene_id "MSTRG.73678"; transcript_id "MSTRG.73678.28"; exon_number "12";
chr16	StringTie	exon	89548003	89548113	1000	+	.	gene_id "MSTRG.73678"; transcript_id "MSTRG.73678.28"; exon_number "13";
chr16	StringTie	exon	89550494	89550609	1000	+	.	gene_id "MSTRG.73678"; transcript_id "MSTRG.73678.28"; exon_number "14";
chr16	StringTie	exon	89552979	89553135	1000	+	.	gene_id "MSTRG.73678"; transcript_id "MSTRG.73678.28"; exon_number "15";
chr16	StringTie	exon	89553794	89553960	1000	+	.	gene_id "MSTRG.73678"; transcript_id "MSTRG.73678.28"; exon_number "16";
chr16	StringTie	exon	89554486	89554563	1000	+	.	gene_id "MSTRG.73678"; transcript_id "MSTRG.73678.28"; exon_number "17";
chr16	StringTie	exon	89556887	89557853	1000	+	.	gene_id "MSTRG.73678"; transcript_id "MSTRG.73678.28"; exon_number "18";
chr16	StringTie	transcript	89508399	89557852	1000	+	.	gene_id "MSTRG.73678"; transcript_id "MSTRG.73678.280";
chr16	StringTie	exon	89508399	89508600	1000	+	.	gene_id "MSTRG.73678"; transcript_id "MSTRG.73678.280"; exon_number "1";
chr16	StringTie	exon	89510490	89510592	1000	+	.	gene_id "MSTRG.73678"; transcript_id "MSTRG.73678.280"; exon_number "2";
chr16	StringTie	exon	89512976	89513037	1000	+	.	gene_id "MSTRG.73678"; transcript_id "MSTRG.73678.280"; exon_number "3";
chr16	StringTie	exon	89523763	89524247	1000	+	.	gene_id "MSTRG.73678"; transcript_id "MSTRG.73678.280"; exon_number "4";
chr16	StringTie	exon	89526329	89526468	1000	+	.	gene_id "MSTRG.73678"; transcript_id "MSTRG.73678.280"; exon_number "5";
chr16	StringTie	exon	89529477	89529579	1000	+	.	gene_id "MSTRG.73678"; transcript_id "MSTRG.73678.280"; exon_number "6";
chr16	StringTie	exon	89530683	89530808	1000	+	.	gene_id "MSTRG.73678"; transcript_id "MSTRG.73678.280"; exon_number "7";
chr16	StringTie	exon	89531904	89532066	1000	+	.	gene_id "MSTRG.73678"; transcript_id "MSTRG.73678.280"; exon_number "8";
chr16	StringTie	exon	89532463	89532636	1000	+	.	gene_id "MSTRG.73678"; transcript_id "MSTRG.73678.280"; exon_number "9";
chr16	StringTie	exon	89540944	89541346	1000	+	.	gene_id "MSTRG.73678"; transcript_id "MSTRG.73678.280"; exon_number "10";
chr16	StringTie	exon	89544648	89544772	1000	+	.	gene_id "MSTRG.73678"; transcript_id "MSTRG.73678.280"; exon_number "11";
chr16	StringTie	exon	89546658	89546760	1000	+	.	gene_id "MSTRG.73678"; transcript_id "MSTRG.73678.280"; exon_number "12";
chr16	StringTie	exon	89548003	89548113	1000	+	.	gene_id "MSTRG.73678"; transcript_id "MSTRG.73678.280"; exon_number "13";
chr16	StringTie	exon	89550494	89550609	1000	+	.	gene_id "MSTRG.73678"; transcript_id "MSTRG.73678.280"; exon_number "14";
chr16	StringTie	exon	89552979	89553135	1000	+	.	gene_id "MSTRG.73678"; transcript_id "MSTRG.73678.280"; exon_number "15";
chr16	StringTie	exon	89553794	89553960	1000	+	.	gene_id "MSTRG.73678"; transcript_id "MSTRG.73678.280"; exon_number "16";
chr16	StringTie	exon	89554486	89554563	1000	+	.	gene_id "MSTRG.73678"; transcript_id "MSTRG.73678.280"; exon_number "17";
chr16	StringTie	exon	89556887	89557852	1000	+	.	gene_id "MSTRG.73678"; transcript_id "MSTRG.73678.280"; exon_number "18";
chr16	StringTie	transcript	89508399	89557809	1000	+	.	gene_id "MSTRG.73678"; transcript_id "MSTRG.73678.281";
chr16	StringTie	exon	89508399	89508600	1000	+	.	gene_id "MSTRG.73678"; transcript_id "MSTRG.73678.281"; exon_number "1";
chr16	StringTie	exon	89510490	89510592	1000	+	.	gene_id "MSTRG.73678"; transcript_id "MSTRG.73678.281"; exon_number "2";
chr16	StringTie	exon	89512948	89513037	1000	+	.	gene_id "MSTRG.73678"; transcript_id "MSTRG.73678.281"; exon_number "3";
chr16	StringTie	exon	89524006	89524247	1000	+	.	gene_id "MSTRG.73678"; transcript_id "MSTRG.73678.281"; exon_number "4";
chr16	StringTie	exon	89526329	89526468	1000	+	.	gene_id "MSTRG.73678"; transcript_id "MSTRG.73678.281"; exon_number "5";
chr16	StringTie	exon	89529477	89529579	1000	+	.	gene_id "MSTRG.73678"; transcript_id "MSTRG.73678.281"; exon_number "6";
chr16	StringTie	exon	89530683	89530808	1000	+	.	gene_id "MSTRG.73678"; transcript_id "MSTRG.73678.281"; exon_number "7";
chr16	StringTie	exon	89531904	89532066	1000	+	.	gene_id "MSTRG.73678"; transcript_id "MSTRG.73678.281"; exon_number "8";
chr16	StringTie	exon	89532463	89532636	1000	+	.	gene_id "MSTRG.73678"; transcript_id "MSTRG.73678.281"; exon_number "9";
chr16	StringTie	exon	89544648	89544772	1000	+	.	gene_id "MSTRG.73678"; transcript_id "MSTRG.73678.281"; exon_number "10";
chr16	StringTie	exon	89546658	89546760	1000	+	.	gene_id "MSTRG.73678"; transcript_id "MSTRG.73678.281"; exon_number "11";
chr16	StringTie	exon	89548003	89549336	1000	+	.	gene_id "MSTRG.73678"; transcript_id "MSTRG.73678.281"; exon_number "12";
chr16	StringTie	exon	89550494	89550609	1000	+	.	gene_id "MSTRG.73678"; transcript_id "MSTRG.73678.281"; exon_number "13";
chr16	StringTie	exon	89552979	89553135	1000	+	.	gene_id "MSTRG.73678"; transcript_id "MSTRG.73678.281"; exon_number "14";
chr16	StringTie	exon	89553794	89553960	1000	+	.	gene_id "MSTRG.73678"; transcript_id "MSTRG.73678.281"; exon_number "15";
chr16	StringTie	exon	89554486	89554563	1000	+	.	gene_id "MSTRG.73678"; transcript_id "MSTRG.73678.281"; exon_number "16";
chr16	StringTie	exon	89555878	89556085	1000	+	.	gene_id "MSTRG.73678"; transcript_id "MSTRG.73678.281"; exon_number "17";
chr16	StringTie	exon	89556887	89557809	1000	+	.	gene_id "MSTRG.73678"; transcript_id "MSTRG.73678.281"; exon_number "18";
chr16	StringTie	transcript	89508399	89557783	1000	+	.	gene_id "MSTRG.73678"; transcript_id "MSTRG.73678.282";
chr16	StringTie	exon	89508399	89508600	1000	+	.	gene_id "MSTRG.73678"; transcript_id "MSTRG.73678.282"; exon_number "1";
chr16	StringTie	exon	89510490	89510592	1000	+	.	gene_id "MSTRG.73678"; transcript_id "MSTRG.73678.282"; exon_number "2";
chr16	StringTie	exon	89512948	89513037	1000	+	.	gene_id "MSTRG.73678"; transcript_id "MSTRG.73678.282"; exon_number "3";
chr16	StringTie	exon	89514346	89514463	1000	+	.	gene_id "MSTRG.73678"; transcript_id "MSTRG.73678.282"; exon_number "4";
chr16	StringTie	exon	89524006	89524247	1000	+	.	gene_id "MSTRG.73678"; transcript_id "MSTRG.73678.282"; exon_number "5";
chr16	StringTie	exon	89526329	89526468	1000	+	.	gene_id "MSTRG.73678"; transcript_id "MSTRG.73678.282"; exon_number "6";
chr16	StringTie	exon	89529477	89529579	1000	+	.	gene_id "MSTRG.73678"; transcript_id "MSTRG.73678.282"; exon_number "7";
chr16	StringTie	exon	89530683	89530808	1000	+	.	gene_id "MSTRG.73678"; transcript_id "MSTRG.73678.282"; exon_number "8";
chr16	StringTie	exon	89531904	89532066	1000	+	.	gene_id "MSTRG.73678"; transcript_id "MSTRG.73678.282"; exon_number "9";
chr16	StringTie	exon	89532463	89532636	1000	+	.	gene_id "MSTRG.73678"; transcript_id "MSTRG.73678.282"; exon_number "10";
chr16	StringTie	exon	89540944	89542279	1000	+	.	gene_id "MSTRG.73678"; transcript_id "MSTRG.73678.282"; exon_number "11";
chr16	StringTie	exon	89544648	89544772	1000	+	.	gene_id "MSTRG.73678"; transcript_id "MSTRG.73678.282"; exon_number "12";
chr16	StringTie	exon	89546658	89546760	1000	+	.	gene_id "MSTRG.73678"; transcript_id "MSTRG.73678.282"; exon_number "13";
chr16	StringTie	exon	89548003	89548113	1000	+	.	gene_id "MSTRG.73678"; transcript_id "MSTRG.73678.282"; exon_number "14";
chr16	StringTie	exon	89548695	89549336	1000	+	.	gene_id "MSTRG.73678"; transcript_id "MSTRG.73678.282"; exon_number "15";
chr16	StringTie	exon	89550494	89550609	1000	+	.	gene_id "MSTRG.73678"; transcript_id "MSTRG.73678.282"; exon_number "16";
chr16	StringTie	exon	89552979	89553135	1000	+	.	gene_id "MSTRG.73678"; transcript_id "MSTRG.73678.282"; exon_number "17";
chr16	StringTie	exon	89553794	89553960	1000	+	.	gene_id "MSTRG.73678"; transcript_id "MSTRG.73678.282"; exon_number "18";
chr16	StringTie	exon	89554486	89554563	1000	+	.	gene_id "MSTRG.73678"; transcript_id "MSTRG.73678.282"; exon_number "19";
chr16	StringTie	exon	89555878	89556085	1000	+	.	gene_id "MSTRG.73678"; transcript_id "MSTRG.73678.282"; exon_number "20";
chr16	StringTie	exon	89556887	89557783	1000	+	.	gene_id "MSTRG.73678"; transcript_id "MSTRG.73678.282"; exon_number "21";
chr16	StringTie	transcript	89508400	89557827	1000	+	.	gene_id "MSTRG.73678"; transcript_id "MSTRG.73678.283";
chr16	StringTie	exon	89508400	89508600	1000	+	.	gene_id "MSTRG.73678"; transcript_id "MSTRG.73678.283"; exon_number "1";
chr16	StringTie	exon	89510490	89510592	1000	+	.	gene_id "MSTRG.73678"; transcript_id "MSTRG.73678.283"; exon_number "2";
chr16	StringTie	exon	89512948	89513037	1000	+	.	gene_id "MSTRG.73678"; transcript_id "MSTRG.73678.283"; exon_number "3";
chr16	StringTie	exon	89523763	89524247	1000	+	.	gene_id "MSTRG.73678"; transcript_id "MSTRG.73678.283"; exon_number "4";
chr16	StringTie	exon	89526329	89526468	1000	+	.	gene_id "MSTRG.73678"; transcript_id "MSTRG.73678.283"; exon_number "5";
chr16	StringTie	exon	89529477	89529579	1000	+	.	gene_id "MSTRG.73678"; transcript_id "MSTRG.73678.283"; exon_number "6";
chr16	StringTie	exon	89530683	89530808	1000	+	.	gene_id "MSTRG.73678"; transcript_id "MSTRG.73678.283"; exon_number "7";
chr16	StringTie	exon	89531904	89532066	1000	+	.	gene_id "MSTRG.73678"; transcript_id "MSTRG.73678.283"; exon_number "8";
chr16	StringTie	exon	89532463	89532636	1000	+	.	gene_id "MSTRG.73678"; transcript_id "MSTRG.73678.283"; exon_number "9";
chr16	StringTie	exon	89544648	89544772	1000	+	.	gene_id "MSTRG.73678"; transcript_id "MSTRG.73678.283"; exon_number "10";
chr16	StringTie	exon	89546658	89546760	1000	+	.	gene_id "MSTRG.73678"; transcript_id "MSTRG.73678.283"; exon_number "11";
chr16	StringTie	exon	89548003	89548113	1000	+	.	gene_id "MSTRG.73678"; transcript_id "MSTRG.73678.283"; exon_number "12";
chr16	StringTie	exon	89550494	89550609	1000	+	.	gene_id "MSTRG.73678"; transcript_id "MSTRG.73678.283"; exon_number "13";
chr16	StringTie	exon	89552979	89553135	1000	+	.	gene_id "MSTRG.73678"; transcript_id "MSTRG.73678.283"; exon_number "14";
chr16	StringTie	exon	89553794	89553960	1000	+	.	gene_id "MSTRG.73678"; transcript_id "MSTRG.73678.283"; exon_number "15";
chr16	StringTie	exon	89554486	89554563	1000	+	.	gene_id "MSTRG.73678"; transcript_id "MSTRG.73678.283"; exon_number "16";
chr16	StringTie	exon	89555878	89556085	1000	+	.	gene_id "MSTRG.73678"; transcript_id "MSTRG.73678.283"; exon_number "17";
chr16	StringTie	exon	89556887	89557827	1000	+	.	gene_id "MSTRG.73678"; transcript_id "MSTRG.73678.283"; exon_number "18";
chr16	StringTie	transcript	89508400	89557862	1000	+	.	gene_id "MSTRG.73678"; transcript_id "MSTRG.73678.284";
chr16	StringTie	exon	89508400	89508600	1000	+	.	gene_id "MSTRG.73678"; transcript_id "MSTRG.73678.284"; exon_number "1";
chr16	StringTie	exon	89510490	89510592	1000	+	.	gene_id "MSTRG.73678"; transcript_id "MSTRG.73678.284"; exon_number "2";
chr16	StringTie	exon	89512948	89513037	1000	+	.	gene_id "MSTRG.73678"; transcript_id "MSTRG.73678.284"; exon_number "3";
chr16	StringTie	exon	89523763	89524247	1000	+	.	gene_id "MSTRG.73678"; transcript_id "MSTRG.73678.284"; exon_number "4";
chr16	StringTie	exon	89526329	89526468	1000	+	.	gene_id "MSTRG.73678"; transcript_id "MSTRG.73678.284"; exon_number "5";
chr16	StringTie	exon	89529477	89529579	1000	+	.	gene_id "MSTRG.73678"; transcript_id "MSTRG.73678.284"; exon_number "6";
chr16	StringTie	exon	89530683	89530808	1000	+	.	gene_id "MSTRG.73678"; transcript_id "MSTRG.73678.284"; exon_number "7";
chr16	StringTie	exon	89531925	89532066	1000	+	.	gene_id "MSTRG.73678"; transcript_id "MSTRG.73678.284"; exon_number "8";
chr16	StringTie	exon	89532463	89532636	1000	+	.	gene_id "MSTRG.73678"; transcript_id "MSTRG.73678.284"; exon_number "9";
chr16	StringTie	exon	89544648	89544772	1000	+	.	gene_id "MSTRG.73678"; transcript_id "MSTRG.73678.284"; exon_number "10";
chr16	StringTie	exon	89546658	89546760	1000	+	.	gene_id "MSTRG.73678"; transcript_id "MSTRG.73678.284"; exon_number "11";
chr16	StringTie	exon	89548003	89548113	1000	+	.	gene_id "MSTRG.73678"; transcript_id "MSTRG.73678.284"; exon_number "12";
chr16	StringTie	exon	89550494	89550609	1000	+	.	gene_id "MSTRG.73678"; transcript_id "MSTRG.73678.284"; exon_number "13";
chr16	StringTie	exon	89552979	89553135	1000	+	.	gene_id "MSTRG.73678"; transcript_id "MSTRG.73678.284"; exon_number "14";
chr16	StringTie	exon	89553794	89553960	1000	+	.	gene_id "MSTRG.73678"; transcript_id "MSTRG.73678.284"; exon_number "15";
chr16	StringTie	exon	89554486	89554563	1000	+	.	gene_id "MSTRG.73678"; transcript_id "MSTRG.73678.284"; exon_number "16";
chr16	StringTie	exon	89556887	89557862	1000	+	.	gene_id "MSTRG.73678"; transcript_id "MSTRG.73678.284"; exon_number "17";
chr16	StringTie	transcript	89508400	89557767	1000	+	.	gene_id "MSTRG.73678"; transcript_id "MSTRG.73678.285";
chr16	StringTie	exon	89508400	89508600	1000	+	.	gene_id "MSTRG.73678"; transcript_id "MSTRG.73678.285"; exon_number "1";
chr16	StringTie	exon	89510490	89510592	1000	+	.	gene_id "MSTRG.73678"; transcript_id "MSTRG.73678.285"; exon_number "2";
chr16	StringTie	exon	89512948	89513037	1000	+	.	gene_id "MSTRG.73678"; transcript_id "MSTRG.73678.285"; exon_number "3";
chr16	StringTie	exon	89524006	89524247	1000	+	.	gene_id "MSTRG.73678"; transcript_id "MSTRG.73678.285"; exon_number "4";
chr16	StringTie	exon	89526329	89526468	1000	+	.	gene_id "MSTRG.73678"; transcript_id "MSTRG.73678.285"; exon_number "5";
chr16	StringTie	exon	89529477	89529579	1000	+	.	gene_id "MSTRG.73678"; transcript_id "MSTRG.73678.285"; exon_number "6";
chr16	StringTie	exon	89530683	89530808	1000	+	.	gene_id "MSTRG.73678"; transcript_id "MSTRG.73678.285"; exon_number "7";
chr16	StringTie	exon	89531904	89532066	1000	+	.	gene_id "MSTRG.73678"; transcript_id "MSTRG.73678.285"; exon_number "8";
chr16	StringTie	exon	89532463	89532636	1000	+	.	gene_id "MSTRG.73678"; transcript_id "MSTRG.73678.285"; exon_number "9";
chr16	StringTie	exon	89540944	89544772	1000	+	.	gene_id "MSTRG.73678"; transcript_id "MSTRG.73678.285"; exon_number "10";
chr16	StringTie	exon	89545872	89546760	1000	+	.	gene_id "MSTRG.73678"; transcript_id "MSTRG.73678.285"; exon_number "11";
chr16	StringTie	exon	89548003	89549336	1000	+	.	gene_id "MSTRG.73678"; transcript_id "MSTRG.73678.285"; exon_number "12";
chr16	StringTie	exon	89550494	89550609	1000	+	.	gene_id "MSTRG.73678"; transcript_id "MSTRG.73678.285"; exon_number "13";
chr16	StringTie	exon	89552979	89553135	1000	+	.	gene_id "MSTRG.73678"; transcript_id "MSTRG.73678.285"; exon_number "14";
chr16	StringTie	exon	89553794	89553960	1000	+	.	gene_id "MSTRG.73678"; transcript_id "MSTRG.73678.285"; exon_number "15";
chr16	StringTie	exon	89554486	89554563	1000	+	.	gene_id "MSTRG.73678"; transcript_id "MSTRG.73678.285"; exon_number "16";
chr16	StringTie	exon	89556887	89557767	1000	+	.	gene_id "MSTRG.73678"; transcript_id "MSTRG.73678.285"; exon_number "17";
chr16	StringTie	transcript	89508400	89557850	1000	+	.	gene_id "MSTRG.73678"; transcript_id "MSTRG.73678.286";
chr16	StringTie	exon	89508400	89508600	1000	+	.	gene_id "MSTRG.73678"; transcript_id "MSTRG.73678.286"; exon_number "1";
chr16	StringTie	exon	89510490	89510592	1000	+	.	gene_id "MSTRG.73678"; transcript_id "MSTRG.73678.286"; exon_number "2";
chr16	StringTie	exon	89512948	89513037	1000	+	.	gene_id "MSTRG.73678"; transcript_id "MSTRG.73678.286"; exon_number "3";
chr16	StringTie	exon	89521730	89523147	1000	+	.	gene_id "MSTRG.73678"; transcript_id "MSTRG.73678.286"; exon_number "4";
chr16	StringTie	exon	89523483	89524247	1000	+	.	gene_id "MSTRG.73678"; transcript_id "MSTRG.73678.286"; exon_number "5";
chr16	StringTie	exon	89526329	89526468	1000	+	.	gene_id "MSTRG.73678"; transcript_id "MSTRG.73678.286"; exon_number "6";
chr16	StringTie	exon	89529477	89529579	1000	+	.	gene_id "MSTRG.73678"; transcript_id "MSTRG.73678.286"; exon_number "7";
chr16	StringTie	exon	89530683	89532066	1000	+	.	gene_id "MSTRG.73678"; transcript_id "MSTRG.73678.286"; exon_number "8";
chr16	StringTie	exon	89532463	89532636	1000	+	.	gene_id "MSTRG.73678"; transcript_id "MSTRG.73678.286"; exon_number "9";
chr16	StringTie	exon	89536765	89536948	1000	+	.	gene_id "MSTRG.73678"; transcript_id "MSTRG.73678.286"; exon_number "10";
chr16	StringTie	exon	89540944	89544772	1000	+	.	gene_id "MSTRG.73678"; transcript_id "MSTRG.73678.286"; exon_number "11";
chr16	StringTie	exon	89546658	89546760	1000	+	.	gene_id "MSTRG.73678"; transcript_id "MSTRG.73678.286"; exon_number "12";
chr16	StringTie	exon	89548003	89548113	1000	+	.	gene_id "MSTRG.73678"; transcript_id "MSTRG.73678.286"; exon_number "13";
chr16	StringTie	exon	89550494	89550609	1000	+	.	gene_id "MSTRG.73678"; transcript_id "MSTRG.73678.286"; exon_number "14";
chr16	StringTie	exon	89551148	89551256	1000	+	.	gene_id "MSTRG.73678"; transcript_id "MSTRG.73678.286"; exon_number "15";
chr16	StringTie	exon	89552979	89553135	1000	+	.	gene_id "MSTRG.73678"; transcript_id "MSTRG.73678.286"; exon_number "16";
chr16	StringTie	exon	89553794	89553960	1000	+	.	gene_id "MSTRG.73678"; transcript_id "MSTRG.73678.286"; exon_number "17";
chr16	StringTie	exon	89554486	89554563	1000	+	.	gene_id "MSTRG.73678"; transcript_id "MSTRG.73678.286"; exon_number "18";
chr16	StringTie	exon	89556887	89557850	1000	+	.	gene_id "MSTRG.73678"; transcript_id "MSTRG.73678.286"; exon_number "19";
chr16	StringTie	transcript	89508400	89557766	1000	+	.	gene_id "MSTRG.73678"; transcript_id "MSTRG.73678.287";
chr16	StringTie	exon	89508400	89508600	1000	+	.	gene_id "MSTRG.73678"; transcript_id "MSTRG.73678.287"; exon_number "1";
chr16	StringTie	exon	89510490	89510592	1000	+	.	gene_id "MSTRG.73678"; transcript_id "MSTRG.73678.287"; exon_number "2";
chr16	StringTie	exon	89512948	89513037	1000	+	.	gene_id "MSTRG.73678"; transcript_id "MSTRG.73678.287"; exon_number "3";
chr16	StringTie	exon	89523763	89524247	1000	+	.	gene_id "MSTRG.73678"; transcript_id "MSTRG.73678.287"; exon_number "4";
chr16	StringTie	exon	89526329	89526468	1000	+	.	gene_id "MSTRG.73678"; transcript_id "MSTRG.73678.287"; exon_number "5";
chr16	StringTie	exon	89529477	89529579	1000	+	.	gene_id "MSTRG.73678"; transcript_id "MSTRG.73678.287"; exon_number "6";
chr16	StringTie	exon	89530683	89532066	1000	+	.	gene_id "MSTRG.73678"; transcript_id "MSTRG.73678.287"; exon_number "7";
chr16	StringTie	exon	89532463	89532636	1000	+	.	gene_id "MSTRG.73678"; transcript_id "MSTRG.73678.287"; exon_number "8";
chr16	StringTie	exon	89536765	89541384	1000	+	.	gene_id "MSTRG.73678"; transcript_id "MSTRG.73678.287"; exon_number "9";
chr16	StringTie	exon	89542224	89544772	1000	+	.	gene_id "MSTRG.73678"; transcript_id "MSTRG.73678.287"; exon_number "10";
chr16	StringTie	exon	89546658	89546760	1000	+	.	gene_id "MSTRG.73678"; transcript_id "MSTRG.73678.287"; exon_number "11";
chr16	StringTie	exon	89548003	89548113	1000	+	.	gene_id "MSTRG.73678"; transcript_id "MSTRG.73678.287"; exon_number "12";
chr16	StringTie	exon	89550494	89550609	1000	+	.	gene_id "MSTRG.73678"; transcript_id "MSTRG.73678.287"; exon_number "13";
chr16	StringTie	exon	89552979	89553135	1000	+	.	gene_id "MSTRG.73678"; transcript_id "MSTRG.73678.287"; exon_number "14";
chr16	StringTie	exon	89553794	89553960	1000	+	.	gene_id "MSTRG.73678"; transcript_id "MSTRG.73678.287"; exon_number "15";
chr16	StringTie	exon	89554486	89554563	1000	+	.	gene_id "MSTRG.73678"; transcript_id "MSTRG.73678.287"; exon_number "16";
chr16	StringTie	exon	89556887	89557766	1000	+	.	gene_id "MSTRG.73678"; transcript_id "MSTRG.73678.287"; exon_number "17";
chr16	StringTie	transcript	89508400	89557779	1000	+	.	gene_id "MSTRG.73678"; transcript_id "MSTRG.73678.288";
chr16	StringTie	exon	89508400	89508600	1000	+	.	gene_id "MSTRG.73678"; transcript_id "MSTRG.73678.288"; exon_number "1";
chr16	StringTie	exon	89510490	89510592	1000	+	.	gene_id "MSTRG.73678"; transcript_id "MSTRG.73678.288"; exon_number "2";
chr16	StringTie	exon	89512948	89513037	1000	+	.	gene_id "MSTRG.73678"; transcript_id "MSTRG.73678.288"; exon_number "3";
chr16	StringTie	exon	89524006	89524247	1000	+	.	gene_id "MSTRG.73678"; transcript_id "MSTRG.73678.288"; exon_number "4";
chr16	StringTie	exon	89526329	89526468	1000	+	.	gene_id "MSTRG.73678"; transcript_id "MSTRG.73678.288"; exon_number "5";
chr16	StringTie	exon	89529477	89530957	1000	+	.	gene_id "MSTRG.73678"; transcript_id "MSTRG.73678.288"; exon_number "6";
chr16	StringTie	exon	89531904	89532066	1000	+	.	gene_id "MSTRG.73678"; transcript_id "MSTRG.73678.288"; exon_number "7";
chr16	StringTie	exon	89532463	89532636	1000	+	.	gene_id "MSTRG.73678"; transcript_id "MSTRG.73678.288"; exon_number "8";
chr16	StringTie	exon	89540944	89544772	1000	+	.	gene_id "MSTRG.73678"; transcript_id "MSTRG.73678.288"; exon_number "9";
chr16	StringTie	exon	89546658	89546760	1000	+	.	gene_id "MSTRG.73678"; transcript_id "MSTRG.73678.288"; exon_number "10";
chr16	StringTie	exon	89548003	89548113	1000	+	.	gene_id "MSTRG.73678"; transcript_id "MSTRG.73678.288"; exon_number "11";
chr16	StringTie	exon	89550494	89550609	1000	+	.	gene_id "MSTRG.73678"; transcript_id "MSTRG.73678.288"; exon_number "12";
chr16	StringTie	exon	89552979	89553135	1000	+	.	gene_id "MSTRG.73678"; transcript_id "MSTRG.73678.288"; exon_number "13";
chr16	StringTie	exon	89553794	89553960	1000	+	.	gene_id "MSTRG.73678"; transcript_id "MSTRG.73678.288"; exon_number "14";
chr16	StringTie	exon	89554486	89556085	1000	+	.	gene_id "MSTRG.73678"; transcript_id "MSTRG.73678.288"; exon_number "15";
chr16	StringTie	exon	89556887	89557779	1000	+	.	gene_id "MSTRG.73678"; transcript_id "MSTRG.73678.288"; exon_number "16";
chr16	StringTie	transcript	89508400	89557785	1000	+	.	gene_id "MSTRG.73678"; transcript_id "MSTRG.73678.289";
chr16	StringTie	exon	89508400	89508600	1000	+	.	gene_id "MSTRG.73678"; transcript_id "MSTRG.73678.289"; exon_number "1";
chr16	StringTie	exon	89510490	89510592	1000	+	.	gene_id "MSTRG.73678"; transcript_id "MSTRG.73678.289"; exon_number "2";
chr16	StringTie	exon	89512948	89513037	1000	+	.	gene_id "MSTRG.73678"; transcript_id "MSTRG.73678.289"; exon_number "3";
chr16	StringTie	exon	89523483	89524247	1000	+	.	gene_id "MSTRG.73678"; transcript_id "MSTRG.73678.289"; exon_number "4";
chr16	StringTie	exon	89526329	89526468	1000	+	.	gene_id "MSTRG.73678"; transcript_id "MSTRG.73678.289"; exon_number "5";
chr16	StringTie	exon	89529477	89530808	1000	+	.	gene_id "MSTRG.73678"; transcript_id "MSTRG.73678.289"; exon_number "6";
chr16	StringTie	exon	89531904	89532066	1000	+	.	gene_id "MSTRG.73678"; transcript_id "MSTRG.73678.289"; exon_number "7";
chr16	StringTie	exon	89532463	89532636	1000	+	.	gene_id "MSTRG.73678"; transcript_id "MSTRG.73678.289"; exon_number "8";
chr16	StringTie	exon	89540944	89544772	1000	+	.	gene_id "MSTRG.73678"; transcript_id "MSTRG.73678.289"; exon_number "9";
chr16	StringTie	exon	89546658	89546760	1000	+	.	gene_id "MSTRG.73678"; transcript_id "MSTRG.73678.289"; exon_number "10";
chr16	StringTie	exon	89548003	89548113	1000	+	.	gene_id "MSTRG.73678"; transcript_id "MSTRG.73678.289"; exon_number "11";
chr16	StringTie	exon	89550494	89550609	1000	+	.	gene_id "MSTRG.73678"; transcript_id "MSTRG.73678.289"; exon_number "12";
chr16	StringTie	exon	89552979	89553135	1000	+	.	gene_id "MSTRG.73678"; transcript_id "MSTRG.73678.289"; exon_number "13";
chr16	StringTie	exon	89553739	89553960	1000	+	.	gene_id "MSTRG.73678"; transcript_id "MSTRG.73678.289"; exon_number "14";
chr16	StringTie	exon	89554486	89554563	1000	+	.	gene_id "MSTRG.73678"; transcript_id "MSTRG.73678.289"; exon_number "15";
chr16	StringTie	exon	89555878	89556085	1000	+	.	gene_id "MSTRG.73678"; transcript_id "MSTRG.73678.289"; exon_number "16";
chr16	StringTie	exon	89556887	89557785	1000	+	.	gene_id "MSTRG.73678"; transcript_id "MSTRG.73678.289"; exon_number "17";
chr16	StringTie	transcript	89504433	89557785	1000	+	.	gene_id "MSTRG.73678"; transcript_id "MSTRG.73678.29";
chr16	StringTie	exon	89504433	89504493	1000	+	.	gene_id "MSTRG.73678"; transcript_id "MSTRG.73678.29"; exon_number "1";
chr16	StringTie	exon	89504782	89508600	1000	+	.	gene_id "MSTRG.73678"; transcript_id "MSTRG.73678.29"; exon_number "2";
chr16	StringTie	exon	89510490	89510592	1000	+	.	gene_id "MSTRG.73678"; transcript_id "MSTRG.73678.29"; exon_number "3";
chr16	StringTie	exon	89512948	89513037	1000	+	.	gene_id "MSTRG.73678"; transcript_id "MSTRG.73678.29"; exon_number "4";
chr16	StringTie	exon	89524006	89524247	1000	+	.	gene_id "MSTRG.73678"; transcript_id "MSTRG.73678.29"; exon_number "5";
chr16	StringTie	exon	89526329	89526468	1000	+	.	gene_id "MSTRG.73678"; transcript_id "MSTRG.73678.29"; exon_number "6";
chr16	StringTie	exon	89529477	89529579	1000	+	.	gene_id "MSTRG.73678"; transcript_id "MSTRG.73678.29"; exon_number "7";
chr16	StringTie	exon	89530683	89530808	1000	+	.	gene_id "MSTRG.73678"; transcript_id "MSTRG.73678.29"; exon_number "8";
chr16	StringTie	exon	89531904	89532066	1000	+	.	gene_id "MSTRG.73678"; transcript_id "MSTRG.73678.29"; exon_number "9";
chr16	StringTie	exon	89532463	89532636	1000	+	.	gene_id "MSTRG.73678"; transcript_id "MSTRG.73678.29"; exon_number "10";
chr16	StringTie	exon	89540944	89544772	1000	+	.	gene_id "MSTRG.73678"; transcript_id "MSTRG.73678.29"; exon_number "11";
chr16	StringTie	exon	89546658	89546760	1000	+	.	gene_id "MSTRG.73678"; transcript_id "MSTRG.73678.29"; exon_number "12";
chr16	StringTie	exon	89548003	89548113	1000	+	.	gene_id "MSTRG.73678"; transcript_id "MSTRG.73678.29"; exon_number "13";
chr16	StringTie	exon	89550494	89550609	1000	+	.	gene_id "MSTRG.73678"; transcript_id "MSTRG.73678.29"; exon_number "14";
chr16	StringTie	exon	89552979	89553135	1000	+	.	gene_id "MSTRG.73678"; transcript_id "MSTRG.73678.29"; exon_number "15";
chr16	StringTie	exon	89553794	89553960	1000	+	.	gene_id "MSTRG.73678"; transcript_id "MSTRG.73678.29"; exon_number "16";
chr16	StringTie	exon	89554486	89556085	1000	+	.	gene_id "MSTRG.73678"; transcript_id "MSTRG.73678.29"; exon_number "17";
chr16	StringTie	exon	89556887	89557785	1000	+	.	gene_id "MSTRG.73678"; transcript_id "MSTRG.73678.29"; exon_number "18";
chr16	StringTie	transcript	89508400	89557857	1000	+	.	gene_id "MSTRG.73678"; transcript_id "MSTRG.73678.290";
chr16	StringTie	exon	89508400	89508600	1000	+	.	gene_id "MSTRG.73678"; transcript_id "MSTRG.73678.290"; exon_number "1";
chr16	StringTie	exon	89510490	89510592	1000	+	.	gene_id "MSTRG.73678"; transcript_id "MSTRG.73678.290"; exon_number "2";
chr16	StringTie	exon	89512948	89513037	1000	+	.	gene_id "MSTRG.73678"; transcript_id "MSTRG.73678.290"; exon_number "3";
chr16	StringTie	exon	89524006	89524247	1000	+	.	gene_id "MSTRG.73678"; transcript_id "MSTRG.73678.290"; exon_number "4";
chr16	StringTie	exon	89526329	89526468	1000	+	.	gene_id "MSTRG.73678"; transcript_id "MSTRG.73678.290"; exon_number "5";
chr16	StringTie	exon	89529477	89530808	1000	+	.	gene_id "MSTRG.73678"; transcript_id "MSTRG.73678.290"; exon_number "6";
chr16	StringTie	exon	89531904	89532066	1000	+	.	gene_id "MSTRG.73678"; transcript_id "MSTRG.73678.290"; exon_number "7";
chr16	StringTie	exon	89532463	89532636	1000	+	.	gene_id "MSTRG.73678"; transcript_id "MSTRG.73678.290"; exon_number "8";
chr16	StringTie	exon	89536765	89537910	1000	+	.	gene_id "MSTRG.73678"; transcript_id "MSTRG.73678.290"; exon_number "9";
chr16	StringTie	exon	89540944	89544772	1000	+	.	gene_id "MSTRG.73678"; transcript_id "MSTRG.73678.290"; exon_number "10";
chr16	StringTie	exon	89546658	89546760	1000	+	.	gene_id "MSTRG.73678"; transcript_id "MSTRG.73678.290"; exon_number "11";
chr16	StringTie	exon	89548003	89548113	1000	+	.	gene_id "MSTRG.73678"; transcript_id "MSTRG.73678.290"; exon_number "12";
chr16	StringTie	exon	89550494	89550609	1000	+	.	gene_id "MSTRG.73678"; transcript_id "MSTRG.73678.290"; exon_number "13";
chr16	StringTie	exon	89552979	89553135	1000	+	.	gene_id "MSTRG.73678"; transcript_id "MSTRG.73678.290"; exon_number "14";
chr16	StringTie	exon	89553794	89553960	1000	+	.	gene_id "MSTRG.73678"; transcript_id "MSTRG.73678.290"; exon_number "15";
chr16	StringTie	exon	89554486	89554563	1000	+	.	gene_id "MSTRG.73678"; transcript_id "MSTRG.73678.290"; exon_number "16";
chr16	StringTie	exon	89556887	89557857	1000	+	.	gene_id "MSTRG.73678"; transcript_id "MSTRG.73678.290"; exon_number "17";
chr16	StringTie	transcript	89508400	89557766	1000	+	.	gene_id "MSTRG.73678"; transcript_id "MSTRG.73678.291";
chr16	StringTie	exon	89508400	89508600	1000	+	.	gene_id "MSTRG.73678"; transcript_id "MSTRG.73678.291"; exon_number "1";
chr16	StringTie	exon	89510490	89510592	1000	+	.	gene_id "MSTRG.73678"; transcript_id "MSTRG.73678.291"; exon_number "2";
chr16	StringTie	exon	89512948	89513037	1000	+	.	gene_id "MSTRG.73678"; transcript_id "MSTRG.73678.291"; exon_number "3";
chr16	StringTie	exon	89523763	89524247	1000	+	.	gene_id "MSTRG.73678"; transcript_id "MSTRG.73678.291"; exon_number "4";
chr16	StringTie	exon	89526329	89526468	1000	+	.	gene_id "MSTRG.73678"; transcript_id "MSTRG.73678.291"; exon_number "5";
chr16	StringTie	exon	89529477	89529579	1000	+	.	gene_id "MSTRG.73678"; transcript_id "MSTRG.73678.291"; exon_number "6";
chr16	StringTie	exon	89530683	89532066	1000	+	.	gene_id "MSTRG.73678"; transcript_id "MSTRG.73678.291"; exon_number "7";
chr16	StringTie	exon	89532463	89532636	1000	+	.	gene_id "MSTRG.73678"; transcript_id "MSTRG.73678.291"; exon_number "8";
chr16	StringTie	exon	89540944	89544772	1000	+	.	gene_id "MSTRG.73678"; transcript_id "MSTRG.73678.291"; exon_number "9";
chr16	StringTie	exon	89546658	89546760	1000	+	.	gene_id "MSTRG.73678"; transcript_id "MSTRG.73678.291"; exon_number "10";
chr16	StringTie	exon	89548003	89549713	1000	+	.	gene_id "MSTRG.73678"; transcript_id "MSTRG.73678.291"; exon_number "11";
chr16	StringTie	exon	89550494	89550609	1000	+	.	gene_id "MSTRG.73678"; transcript_id "MSTRG.73678.291"; exon_number "12";
chr16	StringTie	exon	89552979	89553135	1000	+	.	gene_id "MSTRG.73678"; transcript_id "MSTRG.73678.291"; exon_number "13";
chr16	StringTie	exon	89553794	89553960	1000	+	.	gene_id "MSTRG.73678"; transcript_id "MSTRG.73678.291"; exon_number "14";
chr16	StringTie	exon	89554486	89554563	1000	+	.	gene_id "MSTRG.73678"; transcript_id "MSTRG.73678.291"; exon_number "15";
chr16	StringTie	exon	89555959	89556085	1000	+	.	gene_id "MSTRG.73678"; transcript_id "MSTRG.73678.291"; exon_number "16";
chr16	StringTie	exon	89556887	89557766	1000	+	.	gene_id "MSTRG.73678"; transcript_id "MSTRG.73678.291"; exon_number "17";
chr16	StringTie	transcript	89508400	89557766	1000	+	.	gene_id "MSTRG.73678"; transcript_id "MSTRG.73678.292";
chr16	StringTie	exon	89508400	89508600	1000	+	.	gene_id "MSTRG.73678"; transcript_id "MSTRG.73678.292"; exon_number "1";
chr16	StringTie	exon	89510490	89510592	1000	+	.	gene_id "MSTRG.73678"; transcript_id "MSTRG.73678.292"; exon_number "2";
chr16	StringTie	exon	89512948	89513037	1000	+	.	gene_id "MSTRG.73678"; transcript_id "MSTRG.73678.292"; exon_number "3";
chr16	StringTie	exon	89524006	89524247	1000	+	.	gene_id "MSTRG.73678"; transcript_id "MSTRG.73678.292"; exon_number "4";
chr16	StringTie	exon	89526329	89526468	1000	+	.	gene_id "MSTRG.73678"; transcript_id "MSTRG.73678.292"; exon_number "5";
chr16	StringTie	exon	89529477	89529579	1000	+	.	gene_id "MSTRG.73678"; transcript_id "MSTRG.73678.292"; exon_number "6";
chr16	StringTie	exon	89530683	89532066	1000	+	.	gene_id "MSTRG.73678"; transcript_id "MSTRG.73678.292"; exon_number "7";
chr16	StringTie	exon	89532463	89532636	1000	+	.	gene_id "MSTRG.73678"; transcript_id "MSTRG.73678.292"; exon_number "8";
chr16	StringTie	exon	89540944	89544772	1000	+	.	gene_id "MSTRG.73678"; transcript_id "MSTRG.73678.292"; exon_number "9";
chr16	StringTie	exon	89545872	89546181	1000	+	.	gene_id "MSTRG.73678"; transcript_id "MSTRG.73678.292"; exon_number "10";
chr16	StringTie	exon	89546658	89546760	1000	+	.	gene_id "MSTRG.73678"; transcript_id "MSTRG.73678.292"; exon_number "11";
chr16	StringTie	exon	89548003	89548113	1000	+	.	gene_id "MSTRG.73678"; transcript_id "MSTRG.73678.292"; exon_number "12";
chr16	StringTie	exon	89550494	89550609	1000	+	.	gene_id "MSTRG.73678"; transcript_id "MSTRG.73678.292"; exon_number "13";
chr16	StringTie	exon	89552979	89553135	1000	+	.	gene_id "MSTRG.73678"; transcript_id "MSTRG.73678.292"; exon_number "14";
chr16	StringTie	exon	89553794	89553960	1000	+	.	gene_id "MSTRG.73678"; transcript_id "MSTRG.73678.292"; exon_number "15";
chr16	StringTie	exon	89554486	89554563	1000	+	.	gene_id "MSTRG.73678"; transcript_id "MSTRG.73678.292"; exon_number "16";
chr16	StringTie	exon	89555921	89556085	1000	+	.	gene_id "MSTRG.73678"; transcript_id "MSTRG.73678.292"; exon_number "17";
chr16	StringTie	exon	89556887	89557766	1000	+	.	gene_id "MSTRG.73678"; transcript_id "MSTRG.73678.292"; exon_number "18";
chr16	StringTie	transcript	89508400	89557824	1000	+	.	gene_id "MSTRG.73678"; transcript_id "MSTRG.73678.293";
chr16	StringTie	exon	89508400	89508600	1000	+	.	gene_id "MSTRG.73678"; transcript_id "MSTRG.73678.293"; exon_number "1";
chr16	StringTie	exon	89510490	89510592	1000	+	.	gene_id "MSTRG.73678"; transcript_id "MSTRG.73678.293"; exon_number "2";
chr16	StringTie	exon	89512948	89513037	1000	+	.	gene_id "MSTRG.73678"; transcript_id "MSTRG.73678.293"; exon_number "3";
chr16	StringTie	exon	89523483	89524247	1000	+	.	gene_id "MSTRG.73678"; transcript_id "MSTRG.73678.293"; exon_number "4";
chr16	StringTie	exon	89526329	89526468	1000	+	.	gene_id "MSTRG.73678"; transcript_id "MSTRG.73678.293"; exon_number "5";
chr16	StringTie	exon	89529135	89529524	1000	+	.	gene_id "MSTRG.73678"; transcript_id "MSTRG.73678.293"; exon_number "6";
chr16	StringTie	exon	89530683	89530808	1000	+	.	gene_id "MSTRG.73678"; transcript_id "MSTRG.73678.293"; exon_number "7";
chr16	StringTie	exon	89531904	89532066	1000	+	.	gene_id "MSTRG.73678"; transcript_id "MSTRG.73678.293"; exon_number "8";
chr16	StringTie	exon	89532463	89532636	1000	+	.	gene_id "MSTRG.73678"; transcript_id "MSTRG.73678.293"; exon_number "9";
chr16	StringTie	exon	89540944	89542279	1000	+	.	gene_id "MSTRG.73678"; transcript_id "MSTRG.73678.293"; exon_number "10";
chr16	StringTie	exon	89544648	89544772	1000	+	.	gene_id "MSTRG.73678"; transcript_id "MSTRG.73678.293"; exon_number "11";
chr16	StringTie	exon	89546658	89546760	1000	+	.	gene_id "MSTRG.73678"; transcript_id "MSTRG.73678.293"; exon_number "12";
chr16	StringTie	exon	89548003	89548113	1000	+	.	gene_id "MSTRG.73678"; transcript_id "MSTRG.73678.293"; exon_number "13";
chr16	StringTie	exon	89550494	89550609	1000	+	.	gene_id "MSTRG.73678"; transcript_id "MSTRG.73678.293"; exon_number "14";
chr16	StringTie	exon	89552979	89553135	1000	+	.	gene_id "MSTRG.73678"; transcript_id "MSTRG.73678.293"; exon_number "15";
chr16	StringTie	exon	89553794	89553960	1000	+	.	gene_id "MSTRG.73678"; transcript_id "MSTRG.73678.293"; exon_number "16";
chr16	StringTie	exon	89554486	89554563	1000	+	.	gene_id "MSTRG.73678"; transcript_id "MSTRG.73678.293"; exon_number "17";
chr16	StringTie	exon	89556887	89557824	1000	+	.	gene_id "MSTRG.73678"; transcript_id "MSTRG.73678.293"; exon_number "18";
chr16	StringTie	transcript	89508400	89557821	1000	+	.	gene_id "MSTRG.73678"; transcript_id "MSTRG.73678.294";
chr16	StringTie	exon	89508400	89508600	1000	+	.	gene_id "MSTRG.73678"; transcript_id "MSTRG.73678.294"; exon_number "1";
chr16	StringTie	exon	89510490	89510592	1000	+	.	gene_id "MSTRG.73678"; transcript_id "MSTRG.73678.294"; exon_number "2";
chr16	StringTie	exon	89512948	89513037	1000	+	.	gene_id "MSTRG.73678"; transcript_id "MSTRG.73678.294"; exon_number "3";
chr16	StringTie	exon	89523763	89524247	1000	+	.	gene_id "MSTRG.73678"; transcript_id "MSTRG.73678.294"; exon_number "4";
chr16	StringTie	exon	89526329	89526468	1000	+	.	gene_id "MSTRG.73678"; transcript_id "MSTRG.73678.294"; exon_number "5";
chr16	StringTie	exon	89529477	89529579	1000	+	.	gene_id "MSTRG.73678"; transcript_id "MSTRG.73678.294"; exon_number "6";
chr16	StringTie	exon	89530683	89530808	1000	+	.	gene_id "MSTRG.73678"; transcript_id "MSTRG.73678.294"; exon_number "7";
chr16	StringTie	exon	89531904	89532066	1000	+	.	gene_id "MSTRG.73678"; transcript_id "MSTRG.73678.294"; exon_number "8";
chr16	StringTie	exon	89532463	89532636	1000	+	.	gene_id "MSTRG.73678"; transcript_id "MSTRG.73678.294"; exon_number "9";
chr16	StringTie	exon	89540944	89542279	1000	+	.	gene_id "MSTRG.73678"; transcript_id "MSTRG.73678.294"; exon_number "10";
chr16	StringTie	exon	89544648	89544772	1000	+	.	gene_id "MSTRG.73678"; transcript_id "MSTRG.73678.294"; exon_number "11";
chr16	StringTie	exon	89546658	89546760	1000	+	.	gene_id "MSTRG.73678"; transcript_id "MSTRG.73678.294"; exon_number "12";
chr16	StringTie	exon	89548003	89549336	1000	+	.	gene_id "MSTRG.73678"; transcript_id "MSTRG.73678.294"; exon_number "13";
chr16	StringTie	exon	89550494	89550609	1000	+	.	gene_id "MSTRG.73678"; transcript_id "MSTRG.73678.294"; exon_number "14";
chr16	StringTie	exon	89552979	89553135	1000	+	.	gene_id "MSTRG.73678"; transcript_id "MSTRG.73678.294"; exon_number "15";
chr16	StringTie	exon	89553794	89553960	1000	+	.	gene_id "MSTRG.73678"; transcript_id "MSTRG.73678.294"; exon_number "16";
chr16	StringTie	exon	89554486	89554563	1000	+	.	gene_id "MSTRG.73678"; transcript_id "MSTRG.73678.294"; exon_number "17";
chr16	StringTie	exon	89556887	89557821	1000	+	.	gene_id "MSTRG.73678"; transcript_id "MSTRG.73678.294"; exon_number "18";
chr16	StringTie	transcript	89508400	89557780	1000	+	.	gene_id "MSTRG.73678"; transcript_id "MSTRG.73678.295";
chr16	StringTie	exon	89508400	89508600	1000	+	.	gene_id "MSTRG.73678"; transcript_id "MSTRG.73678.295"; exon_number "1";
chr16	StringTie	exon	89510490	89510592	1000	+	.	gene_id "MSTRG.73678"; transcript_id "MSTRG.73678.295"; exon_number "2";
chr16	StringTie	exon	89512948	89513037	1000	+	.	gene_id "MSTRG.73678"; transcript_id "MSTRG.73678.295"; exon_number "3";
chr16	StringTie	exon	89514346	89514463	1000	+	.	gene_id "MSTRG.73678"; transcript_id "MSTRG.73678.295"; exon_number "4";
chr16	StringTie	exon	89524006	89524247	1000	+	.	gene_id "MSTRG.73678"; transcript_id "MSTRG.73678.295"; exon_number "5";
chr16	StringTie	exon	89526329	89526468	1000	+	.	gene_id "MSTRG.73678"; transcript_id "MSTRG.73678.295"; exon_number "6";
chr16	StringTie	exon	89529477	89529579	1000	+	.	gene_id "MSTRG.73678"; transcript_id "MSTRG.73678.295"; exon_number "7";
chr16	StringTie	exon	89530683	89532066	1000	+	.	gene_id "MSTRG.73678"; transcript_id "MSTRG.73678.295"; exon_number "8";
chr16	StringTie	exon	89532463	89532636	1000	+	.	gene_id "MSTRG.73678"; transcript_id "MSTRG.73678.295"; exon_number "9";
chr16	StringTie	exon	89544648	89544772	1000	+	.	gene_id "MSTRG.73678"; transcript_id "MSTRG.73678.295"; exon_number "10";
chr16	StringTie	exon	89545872	89546181	1000	+	.	gene_id "MSTRG.73678"; transcript_id "MSTRG.73678.295"; exon_number "11";
chr16	StringTie	exon	89546658	89546760	1000	+	.	gene_id "MSTRG.73678"; transcript_id "MSTRG.73678.295"; exon_number "12";
chr16	StringTie	exon	89548003	89548113	1000	+	.	gene_id "MSTRG.73678"; transcript_id "MSTRG.73678.295"; exon_number "13";
chr16	StringTie	exon	89550494	89550609	1000	+	.	gene_id "MSTRG.73678"; transcript_id "MSTRG.73678.295"; exon_number "14";
chr16	StringTie	exon	89552979	89553135	1000	+	.	gene_id "MSTRG.73678"; transcript_id "MSTRG.73678.295"; exon_number "15";
chr16	StringTie	exon	89553794	89553960	1000	+	.	gene_id "MSTRG.73678"; transcript_id "MSTRG.73678.295"; exon_number "16";
chr16	StringTie	exon	89554486	89554563	1000	+	.	gene_id "MSTRG.73678"; transcript_id "MSTRG.73678.295"; exon_number "17";
chr16	StringTie	exon	89556887	89557780	1000	+	.	gene_id "MSTRG.73678"; transcript_id "MSTRG.73678.295"; exon_number "18";
chr16	StringTie	transcript	89508400	89557805	1000	+	.	gene_id "MSTRG.73678"; transcript_id "MSTRG.73678.296";
chr16	StringTie	exon	89508400	89508600	1000	+	.	gene_id "MSTRG.73678"; transcript_id "MSTRG.73678.296"; exon_number "1";
chr16	StringTie	exon	89510490	89510592	1000	+	.	gene_id "MSTRG.73678"; transcript_id "MSTRG.73678.296"; exon_number "2";
chr16	StringTie	exon	89512948	89513037	1000	+	.	gene_id "MSTRG.73678"; transcript_id "MSTRG.73678.296"; exon_number "3";
chr16	StringTie	exon	89524006	89524247	1000	+	.	gene_id "MSTRG.73678"; transcript_id "MSTRG.73678.296"; exon_number "4";
chr16	StringTie	exon	89526329	89526468	1000	+	.	gene_id "MSTRG.73678"; transcript_id "MSTRG.73678.296"; exon_number "5";
chr16	StringTie	exon	89529477	89529579	1000	+	.	gene_id "MSTRG.73678"; transcript_id "MSTRG.73678.296"; exon_number "6";
chr16	StringTie	exon	89530683	89530808	1000	+	.	gene_id "MSTRG.73678"; transcript_id "MSTRG.73678.296"; exon_number "7";
chr16	StringTie	exon	89531904	89532056	1000	+	.	gene_id "MSTRG.73678"; transcript_id "MSTRG.73678.296"; exon_number "8";
chr16	StringTie	exon	89532463	89532636	1000	+	.	gene_id "MSTRG.73678"; transcript_id "MSTRG.73678.296"; exon_number "9";
chr16	StringTie	exon	89540944	89542279	1000	+	.	gene_id "MSTRG.73678"; transcript_id "MSTRG.73678.296"; exon_number "10";
chr16	StringTie	exon	89544648	89544772	1000	+	.	gene_id "MSTRG.73678"; transcript_id "MSTRG.73678.296"; exon_number "11";
chr16	StringTie	exon	89546658	89546760	1000	+	.	gene_id "MSTRG.73678"; transcript_id "MSTRG.73678.296"; exon_number "12";
chr16	StringTie	exon	89548003	89548113	1000	+	.	gene_id "MSTRG.73678"; transcript_id "MSTRG.73678.296"; exon_number "13";
chr16	StringTie	exon	89550494	89550609	1000	+	.	gene_id "MSTRG.73678"; transcript_id "MSTRG.73678.296"; exon_number "14";
chr16	StringTie	exon	89552979	89553135	1000	+	.	gene_id "MSTRG.73678"; transcript_id "MSTRG.73678.296"; exon_number "15";
chr16	StringTie	exon	89553739	89553960	1000	+	.	gene_id "MSTRG.73678"; transcript_id "MSTRG.73678.296"; exon_number "16";
chr16	StringTie	exon	89554486	89554563	1000	+	.	gene_id "MSTRG.73678"; transcript_id "MSTRG.73678.296"; exon_number "17";
chr16	StringTie	exon	89556887	89557805	1000	+	.	gene_id "MSTRG.73678"; transcript_id "MSTRG.73678.296"; exon_number "18";
chr16	StringTie	transcript	89508400	89557794	1000	+	.	gene_id "MSTRG.73678"; transcript_id "MSTRG.73678.297";
chr16	StringTie	exon	89508400	89508600	1000	+	.	gene_id "MSTRG.73678"; transcript_id "MSTRG.73678.297"; exon_number "1";
chr16	StringTie	exon	89510490	89510592	1000	+	.	gene_id "MSTRG.73678"; transcript_id "MSTRG.73678.297"; exon_number "2";
chr16	StringTie	exon	89512948	89513037	1000	+	.	gene_id "MSTRG.73678"; transcript_id "MSTRG.73678.297"; exon_number "3";
chr16	StringTie	exon	89524006	89524247	1000	+	.	gene_id "MSTRG.73678"; transcript_id "MSTRG.73678.297"; exon_number "4";
chr16	StringTie	exon	89526329	89526468	1000	+	.	gene_id "MSTRG.73678"; transcript_id "MSTRG.73678.297"; exon_number "5";
chr16	StringTie	exon	89529477	89529579	1000	+	.	gene_id "MSTRG.73678"; transcript_id "MSTRG.73678.297"; exon_number "6";
chr16	StringTie	exon	89530683	89530808	1000	+	.	gene_id "MSTRG.73678"; transcript_id "MSTRG.73678.297"; exon_number "7";
chr16	StringTie	exon	89531904	89532066	1000	+	.	gene_id "MSTRG.73678"; transcript_id "MSTRG.73678.297"; exon_number "8";
chr16	StringTie	exon	89532463	89532636	1000	+	.	gene_id "MSTRG.73678"; transcript_id "MSTRG.73678.297"; exon_number "9";
chr16	StringTie	exon	89540944	89544772	1000	+	.	gene_id "MSTRG.73678"; transcript_id "MSTRG.73678.297"; exon_number "10";
chr16	StringTie	exon	89546132	89546181	1000	+	.	gene_id "MSTRG.73678"; transcript_id "MSTRG.73678.297"; exon_number "11";
chr16	StringTie	exon	89546658	89546760	1000	+	.	gene_id "MSTRG.73678"; transcript_id "MSTRG.73678.297"; exon_number "12";
chr16	StringTie	exon	89548003	89548113	1000	+	.	gene_id "MSTRG.73678"; transcript_id "MSTRG.73678.297"; exon_number "13";
chr16	StringTie	exon	89550494	89550609	1000	+	.	gene_id "MSTRG.73678"; transcript_id "MSTRG.73678.297"; exon_number "14";
chr16	StringTie	exon	89552979	89553135	1000	+	.	gene_id "MSTRG.73678"; transcript_id "MSTRG.73678.297"; exon_number "15";
chr16	StringTie	exon	89553794	89553960	1000	+	.	gene_id "MSTRG.73678"; transcript_id "MSTRG.73678.297"; exon_number "16";
chr16	StringTie	exon	89554486	89554563	1000	+	.	gene_id "MSTRG.73678"; transcript_id "MSTRG.73678.297"; exon_number "17";
chr16	StringTie	exon	89556887	89557794	1000	+	.	gene_id "MSTRG.73678"; transcript_id "MSTRG.73678.297"; exon_number "18";
chr16	StringTie	transcript	89508400	89558223	1000	+	.	gene_id "MSTRG.73678"; transcript_id "MSTRG.73678.298";
chr16	StringTie	exon	89508400	89508600	1000	+	.	gene_id "MSTRG.73678"; transcript_id "MSTRG.73678.298"; exon_number "1";
chr16	StringTie	exon	89510490	89510592	1000	+	.	gene_id "MSTRG.73678"; transcript_id "MSTRG.73678.298"; exon_number "2";
chr16	StringTie	exon	89512948	89513037	1000	+	.	gene_id "MSTRG.73678"; transcript_id "MSTRG.73678.298"; exon_number "3";
chr16	StringTie	exon	89524006	89524247	1000	+	.	gene_id "MSTRG.73678"; transcript_id "MSTRG.73678.298"; exon_number "4";
chr16	StringTie	exon	89526329	89526468	1000	+	.	gene_id "MSTRG.73678"; transcript_id "MSTRG.73678.298"; exon_number "5";
chr16	StringTie	exon	89529477	89529579	1000	+	.	gene_id "MSTRG.73678"; transcript_id "MSTRG.73678.298"; exon_number "6";
chr16	StringTie	exon	89530683	89530808	1000	+	.	gene_id "MSTRG.73678"; transcript_id "MSTRG.73678.298"; exon_number "7";
chr16	StringTie	exon	89531925	89532066	1000	+	.	gene_id "MSTRG.73678"; transcript_id "MSTRG.73678.298"; exon_number "8";
chr16	StringTie	exon	89532463	89532636	1000	+	.	gene_id "MSTRG.73678"; transcript_id "MSTRG.73678.298"; exon_number "9";
chr16	StringTie	exon	89544648	89544772	1000	+	.	gene_id "MSTRG.73678"; transcript_id "MSTRG.73678.298"; exon_number "10";
chr16	StringTie	exon	89546658	89546760	1000	+	.	gene_id "MSTRG.73678"; transcript_id "MSTRG.73678.298"; exon_number "11";
chr16	StringTie	exon	89548003	89548113	1000	+	.	gene_id "MSTRG.73678"; transcript_id "MSTRG.73678.298"; exon_number "12";
chr16	StringTie	exon	89550494	89550609	1000	+	.	gene_id "MSTRG.73678"; transcript_id "MSTRG.73678.298"; exon_number "13";
chr16	StringTie	exon	89552979	89553135	1000	+	.	gene_id "MSTRG.73678"; transcript_id "MSTRG.73678.298"; exon_number "14";
chr16	StringTie	exon	89553794	89553960	1000	+	.	gene_id "MSTRG.73678"; transcript_id "MSTRG.73678.298"; exon_number "15";
chr16	StringTie	exon	89554486	89554563	1000	+	.	gene_id "MSTRG.73678"; transcript_id "MSTRG.73678.298"; exon_number "16";
chr16	StringTie	exon	89555959	89556085	1000	+	.	gene_id "MSTRG.73678"; transcript_id "MSTRG.73678.298"; exon_number "17";
chr16	StringTie	exon	89556887	89558223	1000	+	.	gene_id "MSTRG.73678"; transcript_id "MSTRG.73678.298"; exon_number "18";
chr16	StringTie	transcript	89508400	89557851	1000	+	.	gene_id "MSTRG.73678"; transcript_id "MSTRG.73678.299";
chr16	StringTie	exon	89508400	89508600	1000	+	.	gene_id "MSTRG.73678"; transcript_id "MSTRG.73678.299"; exon_number "1";
chr16	StringTie	exon	89510490	89510592	1000	+	.	gene_id "MSTRG.73678"; transcript_id "MSTRG.73678.299"; exon_number "2";
chr16	StringTie	exon	89512948	89513037	1000	+	.	gene_id "MSTRG.73678"; transcript_id "MSTRG.73678.299"; exon_number "3";
chr16	StringTie	exon	89524006	89524247	1000	+	.	gene_id "MSTRG.73678"; transcript_id "MSTRG.73678.299"; exon_number "4";
chr16	StringTie	exon	89526329	89526468	1000	+	.	gene_id "MSTRG.73678"; transcript_id "MSTRG.73678.299"; exon_number "5";
chr16	StringTie	exon	89529477	89529579	1000	+	.	gene_id "MSTRG.73678"; transcript_id "MSTRG.73678.299"; exon_number "6";
chr16	StringTie	exon	89530683	89532066	1000	+	.	gene_id "MSTRG.73678"; transcript_id "MSTRG.73678.299"; exon_number "7";
chr16	StringTie	exon	89532463	89532636	1000	+	.	gene_id "MSTRG.73678"; transcript_id "MSTRG.73678.299"; exon_number "8";
chr16	StringTie	exon	89540944	89544772	1000	+	.	gene_id "MSTRG.73678"; transcript_id "MSTRG.73678.299"; exon_number "9";
chr16	StringTie	exon	89546658	89546760	1000	+	.	gene_id "MSTRG.73678"; transcript_id "MSTRG.73678.299"; exon_number "10";
chr16	StringTie	exon	89548003	89548113	1000	+	.	gene_id "MSTRG.73678"; transcript_id "MSTRG.73678.299"; exon_number "11";
chr16	StringTie	exon	89550494	89550609	1000	+	.	gene_id "MSTRG.73678"; transcript_id "MSTRG.73678.299"; exon_number "12";
chr16	StringTie	exon	89551148	89551256	1000	+	.	gene_id "MSTRG.73678"; transcript_id "MSTRG.73678.299"; exon_number "13";
chr16	StringTie	exon	89552979	89553135	1000	+	.	gene_id "MSTRG.73678"; transcript_id "MSTRG.73678.299"; exon_number "14";
chr16	StringTie	exon	89553794	89553960	1000	+	.	gene_id "MSTRG.73678"; transcript_id "MSTRG.73678.299"; exon_number "15";
chr16	StringTie	exon	89554486	89554563	1000	+	.	gene_id "MSTRG.73678"; transcript_id "MSTRG.73678.299"; exon_number "16";
chr16	StringTie	exon	89555878	89556085	1000	+	.	gene_id "MSTRG.73678"; transcript_id "MSTRG.73678.299"; exon_number "17";
chr16	StringTie	exon	89556887	89557851	1000	+	.	gene_id "MSTRG.73678"; transcript_id "MSTRG.73678.299"; exon_number "18";
chr16	StringTie	transcript	89490862	89557766	1000	+	.	gene_id "MSTRG.73678"; transcript_id "MSTRG.73678.3";
chr16	StringTie	exon	89490862	89491386	1000	+	.	gene_id "MSTRG.73678"; transcript_id "MSTRG.73678.3"; exon_number "1";
chr16	StringTie	exon	89510490	89510592	1000	+	.	gene_id "MSTRG.73678"; transcript_id "MSTRG.73678.3"; exon_number "2";
chr16	StringTie	exon	89512948	89513037	1000	+	.	gene_id "MSTRG.73678"; transcript_id "MSTRG.73678.3"; exon_number "3";
chr16	StringTie	exon	89524006	89524247	1000	+	.	gene_id "MSTRG.73678"; transcript_id "MSTRG.73678.3"; exon_number "4";
chr16	StringTie	exon	89526329	89526468	1000	+	.	gene_id "MSTRG.73678"; transcript_id "MSTRG.73678.3"; exon_number "5";
chr16	StringTie	exon	89529477	89532066	1000	+	.	gene_id "MSTRG.73678"; transcript_id "MSTRG.73678.3"; exon_number "6";
chr16	StringTie	exon	89532463	89532636	1000	+	.	gene_id "MSTRG.73678"; transcript_id "MSTRG.73678.3"; exon_number "7";
chr16	StringTie	exon	89540944	89544772	1000	+	.	gene_id "MSTRG.73678"; transcript_id "MSTRG.73678.3"; exon_number "8";
chr16	StringTie	exon	89546658	89546760	1000	+	.	gene_id "MSTRG.73678"; transcript_id "MSTRG.73678.3"; exon_number "9";
chr16	StringTie	exon	89548003	89550609	1000	+	.	gene_id "MSTRG.73678"; transcript_id "MSTRG.73678.3"; exon_number "10";
chr16	StringTie	exon	89552979	89553135	1000	+	.	gene_id "MSTRG.73678"; transcript_id "MSTRG.73678.3"; exon_number "11";
chr16	StringTie	exon	89553794	89553960	1000	+	.	gene_id "MSTRG.73678"; transcript_id "MSTRG.73678.3"; exon_number "12";
chr16	StringTie	exon	89554486	89554563	1000	+	.	gene_id "MSTRG.73678"; transcript_id "MSTRG.73678.3"; exon_number "13";
chr16	StringTie	exon	89555878	89556085	1000	+	.	gene_id "MSTRG.73678"; transcript_id "MSTRG.73678.3"; exon_number "14";
chr16	StringTie	exon	89556887	89557766	1000	+	.	gene_id "MSTRG.73678"; transcript_id "MSTRG.73678.3"; exon_number "15";
chr16	StringTie	transcript	89504433	89563079	1000	+	.	gene_id "MSTRG.73678"; transcript_id "MSTRG.73678.30";
chr16	StringTie	exon	89504433	89504493	1000	+	.	gene_id "MSTRG.73678"; transcript_id "MSTRG.73678.30"; exon_number "1";
chr16	StringTie	exon	89504782	89508600	1000	+	.	gene_id "MSTRG.73678"; transcript_id "MSTRG.73678.30"; exon_number "2";
chr16	StringTie	exon	89510490	89510592	1000	+	.	gene_id "MSTRG.73678"; transcript_id "MSTRG.73678.30"; exon_number "3";
chr16	StringTie	exon	89512948	89513037	1000	+	.	gene_id "MSTRG.73678"; transcript_id "MSTRG.73678.30"; exon_number "4";
chr16	StringTie	exon	89524006	89524247	1000	+	.	gene_id "MSTRG.73678"; transcript_id "MSTRG.73678.30"; exon_number "5";
chr16	StringTie	exon	89526329	89526468	1000	+	.	gene_id "MSTRG.73678"; transcript_id "MSTRG.73678.30"; exon_number "6";
chr16	StringTie	exon	89529477	89529579	1000	+	.	gene_id "MSTRG.73678"; transcript_id "MSTRG.73678.30"; exon_number "7";
chr16	StringTie	exon	89530683	89530808	1000	+	.	gene_id "MSTRG.73678"; transcript_id "MSTRG.73678.30"; exon_number "8";
chr16	StringTie	exon	89531904	89532066	1000	+	.	gene_id "MSTRG.73678"; transcript_id "MSTRG.73678.30"; exon_number "9";
chr16	StringTie	exon	89532463	89532636	1000	+	.	gene_id "MSTRG.73678"; transcript_id "MSTRG.73678.30"; exon_number "10";
chr16	StringTie	exon	89544648	89544772	1000	+	.	gene_id "MSTRG.73678"; transcript_id "MSTRG.73678.30"; exon_number "11";
chr16	StringTie	exon	89546658	89546760	1000	+	.	gene_id "MSTRG.73678"; transcript_id "MSTRG.73678.30"; exon_number "12";
chr16	StringTie	exon	89548003	89548113	1000	+	.	gene_id "MSTRG.73678"; transcript_id "MSTRG.73678.30"; exon_number "13";
chr16	StringTie	exon	89550494	89550609	1000	+	.	gene_id "MSTRG.73678"; transcript_id "MSTRG.73678.30"; exon_number "14";
chr16	StringTie	exon	89552979	89553135	1000	+	.	gene_id "MSTRG.73678"; transcript_id "MSTRG.73678.30"; exon_number "15";
chr16	StringTie	exon	89553794	89553960	1000	+	.	gene_id "MSTRG.73678"; transcript_id "MSTRG.73678.30"; exon_number "16";
chr16	StringTie	exon	89554486	89554563	1000	+	.	gene_id "MSTRG.73678"; transcript_id "MSTRG.73678.30"; exon_number "17";
chr16	StringTie	exon	89556887	89557100	1000	+	.	gene_id "MSTRG.73678"; transcript_id "MSTRG.73678.30"; exon_number "18";
chr16	StringTie	exon	89560940	89561063	1000	+	.	gene_id "MSTRG.73678"; transcript_id "MSTRG.73678.30"; exon_number "19";
chr16	StringTie	exon	89561227	89561368	1000	+	.	gene_id "MSTRG.73678"; transcript_id "MSTRG.73678.30"; exon_number "20";
chr16	StringTie	exon	89561578	89561751	1000	+	.	gene_id "MSTRG.73678"; transcript_id "MSTRG.73678.30"; exon_number "21";
chr16	StringTie	exon	89562335	89562391	1000	+	.	gene_id "MSTRG.73678"; transcript_id "MSTRG.73678.30"; exon_number "22";
chr16	StringTie	exon	89562884	89563079	1000	+	.	gene_id "MSTRG.73678"; transcript_id "MSTRG.73678.30"; exon_number "23";
chr16	StringTie	transcript	89508400	89557805	1000	+	.	gene_id "MSTRG.73678"; transcript_id "MSTRG.73678.300";
chr16	StringTie	exon	89508400	89508596	1000	+	.	gene_id "MSTRG.73678"; transcript_id "MSTRG.73678.300"; exon_number "1";
chr16	StringTie	exon	89510490	89510592	1000	+	.	gene_id "MSTRG.73678"; transcript_id "MSTRG.73678.300"; exon_number "2";
chr16	StringTie	exon	89512948	89513037	1000	+	.	gene_id "MSTRG.73678"; transcript_id "MSTRG.73678.300"; exon_number "3";
chr16	StringTie	exon	89524006	89524247	1000	+	.	gene_id "MSTRG.73678"; transcript_id "MSTRG.73678.300"; exon_number "4";
chr16	StringTie	exon	89526329	89526468	1000	+	.	gene_id "MSTRG.73678"; transcript_id "MSTRG.73678.300"; exon_number "5";
chr16	StringTie	exon	89529477	89529579	1000	+	.	gene_id "MSTRG.73678"; transcript_id "MSTRG.73678.300"; exon_number "6";
chr16	StringTie	exon	89530683	89530808	1000	+	.	gene_id "MSTRG.73678"; transcript_id "MSTRG.73678.300"; exon_number "7";
chr16	StringTie	exon	89531925	89532066	1000	+	.	gene_id "MSTRG.73678"; transcript_id "MSTRG.73678.300"; exon_number "8";
chr16	StringTie	exon	89532463	89532636	1000	+	.	gene_id "MSTRG.73678"; transcript_id "MSTRG.73678.300"; exon_number "9";
chr16	StringTie	exon	89544648	89544772	1000	+	.	gene_id "MSTRG.73678"; transcript_id "MSTRG.73678.300"; exon_number "10";
chr16	StringTie	exon	89546658	89546760	1000	+	.	gene_id "MSTRG.73678"; transcript_id "MSTRG.73678.300"; exon_number "11";
chr16	StringTie	exon	89548003	89548113	1000	+	.	gene_id "MSTRG.73678"; transcript_id "MSTRG.73678.300"; exon_number "12";
chr16	StringTie	exon	89550494	89550609	1000	+	.	gene_id "MSTRG.73678"; transcript_id "MSTRG.73678.300"; exon_number "13";
chr16	StringTie	exon	89552979	89553135	1000	+	.	gene_id "MSTRG.73678"; transcript_id "MSTRG.73678.300"; exon_number "14";
chr16	StringTie	exon	89553794	89553960	1000	+	.	gene_id "MSTRG.73678"; transcript_id "MSTRG.73678.300"; exon_number "15";
chr16	StringTie	exon	89554486	89554563	1000	+	.	gene_id "MSTRG.73678"; transcript_id "MSTRG.73678.300"; exon_number "16";
chr16	StringTie	exon	89555878	89556085	1000	+	.	gene_id "MSTRG.73678"; transcript_id "MSTRG.73678.300"; exon_number "17";
chr16	StringTie	exon	89556887	89557805	1000	+	.	gene_id "MSTRG.73678"; transcript_id "MSTRG.73678.300"; exon_number "18";
chr16	StringTie	transcript	89508400	89557766	1000	+	.	gene_id "MSTRG.73678"; transcript_id "MSTRG.73678.301";
chr16	StringTie	exon	89508400	89508600	1000	+	.	gene_id "MSTRG.73678"; transcript_id "MSTRG.73678.301"; exon_number "1";
chr16	StringTie	exon	89510490	89510592	1000	+	.	gene_id "MSTRG.73678"; transcript_id "MSTRG.73678.301"; exon_number "2";
chr16	StringTie	exon	89512948	89513037	1000	+	.	gene_id "MSTRG.73678"; transcript_id "MSTRG.73678.301"; exon_number "3";
chr16	StringTie	exon	89524006	89524247	1000	+	.	gene_id "MSTRG.73678"; transcript_id "MSTRG.73678.301"; exon_number "4";
chr16	StringTie	exon	89526329	89526468	1000	+	.	gene_id "MSTRG.73678"; transcript_id "MSTRG.73678.301"; exon_number "5";
chr16	StringTie	exon	89529477	89529579	1000	+	.	gene_id "MSTRG.73678"; transcript_id "MSTRG.73678.301"; exon_number "6";
chr16	StringTie	exon	89530683	89530808	1000	+	.	gene_id "MSTRG.73678"; transcript_id "MSTRG.73678.301"; exon_number "7";
chr16	StringTie	exon	89531904	89532066	1000	+	.	gene_id "MSTRG.73678"; transcript_id "MSTRG.73678.301"; exon_number "8";
chr16	StringTie	exon	89532463	89532636	1000	+	.	gene_id "MSTRG.73678"; transcript_id "MSTRG.73678.301"; exon_number "9";
chr16	StringTie	exon	89540944	89544772	1000	+	.	gene_id "MSTRG.73678"; transcript_id "MSTRG.73678.301"; exon_number "10";
chr16	StringTie	exon	89546658	89546760	1000	+	.	gene_id "MSTRG.73678"; transcript_id "MSTRG.73678.301"; exon_number "11";
chr16	StringTie	exon	89548003	89549336	1000	+	.	gene_id "MSTRG.73678"; transcript_id "MSTRG.73678.301"; exon_number "12";
chr16	StringTie	exon	89550494	89550609	1000	+	.	gene_id "MSTRG.73678"; transcript_id "MSTRG.73678.301"; exon_number "13";
chr16	StringTie	exon	89551097	89551218	1000	+	.	gene_id "MSTRG.73678"; transcript_id "MSTRG.73678.301"; exon_number "14";
chr16	StringTie	exon	89552979	89553135	1000	+	.	gene_id "MSTRG.73678"; transcript_id "MSTRG.73678.301"; exon_number "15";
chr16	StringTie	exon	89553794	89553960	1000	+	.	gene_id "MSTRG.73678"; transcript_id "MSTRG.73678.301"; exon_number "16";
chr16	StringTie	exon	89554486	89554563	1000	+	.	gene_id "MSTRG.73678"; transcript_id "MSTRG.73678.301"; exon_number "17";
chr16	StringTie	exon	89556887	89557766	1000	+	.	gene_id "MSTRG.73678"; transcript_id "MSTRG.73678.301"; exon_number "18";
chr16	StringTie	transcript	89508400	89557766	1000	+	.	gene_id "MSTRG.73678"; transcript_id "MSTRG.73678.302";
chr16	StringTie	exon	89508400	89508600	1000	+	.	gene_id "MSTRG.73678"; transcript_id "MSTRG.73678.302"; exon_number "1";
chr16	StringTie	exon	89510490	89510592	1000	+	.	gene_id "MSTRG.73678"; transcript_id "MSTRG.73678.302"; exon_number "2";
chr16	StringTie	exon	89512948	89513037	1000	+	.	gene_id "MSTRG.73678"; transcript_id "MSTRG.73678.302"; exon_number "3";
chr16	StringTie	exon	89524006	89524247	1000	+	.	gene_id "MSTRG.73678"; transcript_id "MSTRG.73678.302"; exon_number "4";
chr16	StringTie	exon	89526329	89526468	1000	+	.	gene_id "MSTRG.73678"; transcript_id "MSTRG.73678.302"; exon_number "5";
chr16	StringTie	exon	89529477	89529579	1000	+	.	gene_id "MSTRG.73678"; transcript_id "MSTRG.73678.302"; exon_number "6";
chr16	StringTie	exon	89530683	89530808	1000	+	.	gene_id "MSTRG.73678"; transcript_id "MSTRG.73678.302"; exon_number "7";
chr16	StringTie	exon	89531904	89532066	1000	+	.	gene_id "MSTRG.73678"; transcript_id "MSTRG.73678.302"; exon_number "8";
chr16	StringTie	exon	89532463	89532636	1000	+	.	gene_id "MSTRG.73678"; transcript_id "MSTRG.73678.302"; exon_number "9";
chr16	StringTie	exon	89540944	89542279	1000	+	.	gene_id "MSTRG.73678"; transcript_id "MSTRG.73678.302"; exon_number "10";
chr16	StringTie	exon	89544648	89544772	1000	+	.	gene_id "MSTRG.73678"; transcript_id "MSTRG.73678.302"; exon_number "11";
chr16	StringTie	exon	89546658	89546760	1000	+	.	gene_id "MSTRG.73678"; transcript_id "MSTRG.73678.302"; exon_number "12";
chr16	StringTie	exon	89548003	89548113	1000	+	.	gene_id "MSTRG.73678"; transcript_id "MSTRG.73678.302"; exon_number "13";
chr16	StringTie	exon	89550494	89550609	1000	+	.	gene_id "MSTRG.73678"; transcript_id "MSTRG.73678.302"; exon_number "14";
chr16	StringTie	exon	89551097	89551218	1000	+	.	gene_id "MSTRG.73678"; transcript_id "MSTRG.73678.302"; exon_number "15";
chr16	StringTie	exon	89552979	89553135	1000	+	.	gene_id "MSTRG.73678"; transcript_id "MSTRG.73678.302"; exon_number "16";
chr16	StringTie	exon	89553794	89553960	1000	+	.	gene_id "MSTRG.73678"; transcript_id "MSTRG.73678.302"; exon_number "17";
chr16	StringTie	exon	89554486	89554563	1000	+	.	gene_id "MSTRG.73678"; transcript_id "MSTRG.73678.302"; exon_number "18";
chr16	StringTie	exon	89556887	89557766	1000	+	.	gene_id "MSTRG.73678"; transcript_id "MSTRG.73678.302"; exon_number "19";
chr16	StringTie	transcript	89508400	89557779	1000	+	.	gene_id "MSTRG.73678"; transcript_id "MSTRG.73678.303";
chr16	StringTie	exon	89508400	89508600	1000	+	.	gene_id "MSTRG.73678"; transcript_id "MSTRG.73678.303"; exon_number "1";
chr16	StringTie	exon	89510490	89510592	1000	+	.	gene_id "MSTRG.73678"; transcript_id "MSTRG.73678.303"; exon_number "2";
chr16	StringTie	exon	89512948	89513037	1000	+	.	gene_id "MSTRG.73678"; transcript_id "MSTRG.73678.303"; exon_number "3";
chr16	StringTie	exon	89514346	89514463	1000	+	.	gene_id "MSTRG.73678"; transcript_id "MSTRG.73678.303"; exon_number "4";
chr16	StringTie	exon	89524006	89524247	1000	+	.	gene_id "MSTRG.73678"; transcript_id "MSTRG.73678.303"; exon_number "5";
chr16	StringTie	exon	89526329	89526468	1000	+	.	gene_id "MSTRG.73678"; transcript_id "MSTRG.73678.303"; exon_number "6";
chr16	StringTie	exon	89529477	89529579	1000	+	.	gene_id "MSTRG.73678"; transcript_id "MSTRG.73678.303"; exon_number "7";
chr16	StringTie	exon	89530683	89530957	1000	+	.	gene_id "MSTRG.73678"; transcript_id "MSTRG.73678.303"; exon_number "8";
chr16	StringTie	exon	89531904	89532066	1000	+	.	gene_id "MSTRG.73678"; transcript_id "MSTRG.73678.303"; exon_number "9";
chr16	StringTie	exon	89532463	89532636	1000	+	.	gene_id "MSTRG.73678"; transcript_id "MSTRG.73678.303"; exon_number "10";
chr16	StringTie	exon	89540944	89542279	1000	+	.	gene_id "MSTRG.73678"; transcript_id "MSTRG.73678.303"; exon_number "11";
chr16	StringTie	exon	89544648	89544772	1000	+	.	gene_id "MSTRG.73678"; transcript_id "MSTRG.73678.303"; exon_number "12";
chr16	StringTie	exon	89546658	89546760	1000	+	.	gene_id "MSTRG.73678"; transcript_id "MSTRG.73678.303"; exon_number "13";
chr16	StringTie	exon	89548003	89548113	1000	+	.	gene_id "MSTRG.73678"; transcript_id "MSTRG.73678.303"; exon_number "14";
chr16	StringTie	exon	89550494	89550609	1000	+	.	gene_id "MSTRG.73678"; transcript_id "MSTRG.73678.303"; exon_number "15";
chr16	StringTie	exon	89552979	89553135	1000	+	.	gene_id "MSTRG.73678"; transcript_id "MSTRG.73678.303"; exon_number "16";
chr16	StringTie	exon	89553794	89553960	1000	+	.	gene_id "MSTRG.73678"; transcript_id "MSTRG.73678.303"; exon_number "17";
chr16	StringTie	exon	89554486	89556085	1000	+	.	gene_id "MSTRG.73678"; transcript_id "MSTRG.73678.303"; exon_number "18";
chr16	StringTie	exon	89556887	89557779	1000	+	.	gene_id "MSTRG.73678"; transcript_id "MSTRG.73678.303"; exon_number "19";
chr16	StringTie	transcript	89508400	89557783	1000	+	.	gene_id "MSTRG.73678"; transcript_id "MSTRG.73678.304";
chr16	StringTie	exon	89508400	89508600	1000	+	.	gene_id "MSTRG.73678"; transcript_id "MSTRG.73678.304"; exon_number "1";
chr16	StringTie	exon	89510490	89510592	1000	+	.	gene_id "MSTRG.73678"; transcript_id "MSTRG.73678.304"; exon_number "2";
chr16	StringTie	exon	89512948	89513037	1000	+	.	gene_id "MSTRG.73678"; transcript_id "MSTRG.73678.304"; exon_number "3";
chr16	StringTie	exon	89514346	89514463	1000	+	.	gene_id "MSTRG.73678"; transcript_id "MSTRG.73678.304"; exon_number "4";
chr16	StringTie	exon	89524006	89524247	1000	+	.	gene_id "MSTRG.73678"; transcript_id "MSTRG.73678.304"; exon_number "5";
chr16	StringTie	exon	89526329	89526468	1000	+	.	gene_id "MSTRG.73678"; transcript_id "MSTRG.73678.304"; exon_number "6";
chr16	StringTie	exon	89529477	89529579	1000	+	.	gene_id "MSTRG.73678"; transcript_id "MSTRG.73678.304"; exon_number "7";
chr16	StringTie	exon	89530683	89530808	1000	+	.	gene_id "MSTRG.73678"; transcript_id "MSTRG.73678.304"; exon_number "8";
chr16	StringTie	exon	89531904	89532066	1000	+	.	gene_id "MSTRG.73678"; transcript_id "MSTRG.73678.304"; exon_number "9";
chr16	StringTie	exon	89532463	89532636	1000	+	.	gene_id "MSTRG.73678"; transcript_id "MSTRG.73678.304"; exon_number "10";
chr16	StringTie	exon	89540944	89544772	1000	+	.	gene_id "MSTRG.73678"; transcript_id "MSTRG.73678.304"; exon_number "11";
chr16	StringTie	exon	89546658	89546760	1000	+	.	gene_id "MSTRG.73678"; transcript_id "MSTRG.73678.304"; exon_number "12";
chr16	StringTie	exon	89548003	89548113	1000	+	.	gene_id "MSTRG.73678"; transcript_id "MSTRG.73678.304"; exon_number "13";
chr16	StringTie	exon	89550494	89550609	1000	+	.	gene_id "MSTRG.73678"; transcript_id "MSTRG.73678.304"; exon_number "14";
chr16	StringTie	exon	89552979	89553135	1000	+	.	gene_id "MSTRG.73678"; transcript_id "MSTRG.73678.304"; exon_number "15";
chr16	StringTie	exon	89553794	89553960	1000	+	.	gene_id "MSTRG.73678"; transcript_id "MSTRG.73678.304"; exon_number "16";
chr16	StringTie	exon	89554486	89554563	1000	+	.	gene_id "MSTRG.73678"; transcript_id "MSTRG.73678.304"; exon_number "17";
chr16	StringTie	exon	89555959	89556085	1000	+	.	gene_id "MSTRG.73678"; transcript_id "MSTRG.73678.304"; exon_number "18";
chr16	StringTie	exon	89556887	89557783	1000	+	.	gene_id "MSTRG.73678"; transcript_id "MSTRG.73678.304"; exon_number "19";
chr16	StringTie	transcript	89508400	89557804	1000	+	.	gene_id "MSTRG.73678"; transcript_id "MSTRG.73678.305";
chr16	StringTie	exon	89508400	89508596	1000	+	.	gene_id "MSTRG.73678"; transcript_id "MSTRG.73678.305"; exon_number "1";
chr16	StringTie	exon	89510490	89510592	1000	+	.	gene_id "MSTRG.73678"; transcript_id "MSTRG.73678.305"; exon_number "2";
chr16	StringTie	exon	89512948	89513037	1000	+	.	gene_id "MSTRG.73678"; transcript_id "MSTRG.73678.305"; exon_number "3";
chr16	StringTie	exon	89524006	89524247	1000	+	.	gene_id "MSTRG.73678"; transcript_id "MSTRG.73678.305"; exon_number "4";
chr16	StringTie	exon	89526329	89526468	1000	+	.	gene_id "MSTRG.73678"; transcript_id "MSTRG.73678.305"; exon_number "5";
chr16	StringTie	exon	89529477	89529579	1000	+	.	gene_id "MSTRG.73678"; transcript_id "MSTRG.73678.305"; exon_number "6";
chr16	StringTie	exon	89530683	89532066	1000	+	.	gene_id "MSTRG.73678"; transcript_id "MSTRG.73678.305"; exon_number "7";
chr16	StringTie	exon	89532463	89532636	1000	+	.	gene_id "MSTRG.73678"; transcript_id "MSTRG.73678.305"; exon_number "8";
chr16	StringTie	exon	89540944	89541384	1000	+	.	gene_id "MSTRG.73678"; transcript_id "MSTRG.73678.305"; exon_number "9";
chr16	StringTie	exon	89544648	89544772	1000	+	.	gene_id "MSTRG.73678"; transcript_id "MSTRG.73678.305"; exon_number "10";
chr16	StringTie	exon	89545872	89546030	1000	+	.	gene_id "MSTRG.73678"; transcript_id "MSTRG.73678.305"; exon_number "11";
chr16	StringTie	exon	89546132	89546181	1000	+	.	gene_id "MSTRG.73678"; transcript_id "MSTRG.73678.305"; exon_number "12";
chr16	StringTie	exon	89546658	89546760	1000	+	.	gene_id "MSTRG.73678"; transcript_id "MSTRG.73678.305"; exon_number "13";
chr16	StringTie	exon	89548003	89548113	1000	+	.	gene_id "MSTRG.73678"; transcript_id "MSTRG.73678.305"; exon_number "14";
chr16	StringTie	exon	89548695	89549713	1000	+	.	gene_id "MSTRG.73678"; transcript_id "MSTRG.73678.305"; exon_number "15";
chr16	StringTie	exon	89550494	89550609	1000	+	.	gene_id "MSTRG.73678"; transcript_id "MSTRG.73678.305"; exon_number "16";
chr16	StringTie	exon	89552979	89553135	1000	+	.	gene_id "MSTRG.73678"; transcript_id "MSTRG.73678.305"; exon_number "17";
chr16	StringTie	exon	89553794	89553960	1000	+	.	gene_id "MSTRG.73678"; transcript_id "MSTRG.73678.305"; exon_number "18";
chr16	StringTie	exon	89554486	89556085	1000	+	.	gene_id "MSTRG.73678"; transcript_id "MSTRG.73678.305"; exon_number "19";
chr16	StringTie	exon	89556887	89557804	1000	+	.	gene_id "MSTRG.73678"; transcript_id "MSTRG.73678.305"; exon_number "20";
chr16	StringTie	transcript	89508400	89557759	1000	+	.	gene_id "MSTRG.73678"; transcript_id "MSTRG.73678.306";
chr16	StringTie	exon	89508400	89508600	1000	+	.	gene_id "MSTRG.73678"; transcript_id "MSTRG.73678.306"; exon_number "1";
chr16	StringTie	exon	89510490	89510592	1000	+	.	gene_id "MSTRG.73678"; transcript_id "MSTRG.73678.306"; exon_number "2";
chr16	StringTie	exon	89512948	89513037	1000	+	.	gene_id "MSTRG.73678"; transcript_id "MSTRG.73678.306"; exon_number "3";
chr16	StringTie	exon	89514346	89514463	1000	+	.	gene_id "MSTRG.73678"; transcript_id "MSTRG.73678.306"; exon_number "4";
chr16	StringTie	exon	89524006	89524247	1000	+	.	gene_id "MSTRG.73678"; transcript_id "MSTRG.73678.306"; exon_number "5";
chr16	StringTie	exon	89526329	89526468	1000	+	.	gene_id "MSTRG.73678"; transcript_id "MSTRG.73678.306"; exon_number "6";
chr16	StringTie	exon	89529477	89529579	1000	+	.	gene_id "MSTRG.73678"; transcript_id "MSTRG.73678.306"; exon_number "7";
chr16	StringTie	exon	89530689	89530808	1000	+	.	gene_id "MSTRG.73678"; transcript_id "MSTRG.73678.306"; exon_number "8";
chr16	StringTie	exon	89531904	89532066	1000	+	.	gene_id "MSTRG.73678"; transcript_id "MSTRG.73678.306"; exon_number "9";
chr16	StringTie	exon	89532463	89532636	1000	+	.	gene_id "MSTRG.73678"; transcript_id "MSTRG.73678.306"; exon_number "10";
chr16	StringTie	exon	89540944	89544772	1000	+	.	gene_id "MSTRG.73678"; transcript_id "MSTRG.73678.306"; exon_number "11";
chr16	StringTie	exon	89546658	89546760	1000	+	.	gene_id "MSTRG.73678"; transcript_id "MSTRG.73678.306"; exon_number "12";
chr16	StringTie	exon	89548003	89548113	1000	+	.	gene_id "MSTRG.73678"; transcript_id "MSTRG.73678.306"; exon_number "13";
chr16	StringTie	exon	89549081	89549336	1000	+	.	gene_id "MSTRG.73678"; transcript_id "MSTRG.73678.306"; exon_number "14";
chr16	StringTie	exon	89550494	89550609	1000	+	.	gene_id "MSTRG.73678"; transcript_id "MSTRG.73678.306"; exon_number "15";
chr16	StringTie	exon	89552979	89553135	1000	+	.	gene_id "MSTRG.73678"; transcript_id "MSTRG.73678.306"; exon_number "16";
chr16	StringTie	exon	89553794	89553960	1000	+	.	gene_id "MSTRG.73678"; transcript_id "MSTRG.73678.306"; exon_number "17";
chr16	StringTie	exon	89554486	89554563	1000	+	.	gene_id "MSTRG.73678"; transcript_id "MSTRG.73678.306"; exon_number "18";
chr16	StringTie	exon	89555878	89556085	1000	+	.	gene_id "MSTRG.73678"; transcript_id "MSTRG.73678.306"; exon_number "19";
chr16	StringTie	exon	89556887	89557759	1000	+	.	gene_id "MSTRG.73678"; transcript_id "MSTRG.73678.306"; exon_number "20";
chr16	StringTie	transcript	89508400	89557856	1000	+	.	gene_id "MSTRG.73678"; transcript_id "MSTRG.73678.307";
chr16	StringTie	exon	89508400	89508600	1000	+	.	gene_id "MSTRG.73678"; transcript_id "MSTRG.73678.307"; exon_number "1";
chr16	StringTie	exon	89510490	89510592	1000	+	.	gene_id "MSTRG.73678"; transcript_id "MSTRG.73678.307"; exon_number "2";
chr16	StringTie	exon	89512948	89513037	1000	+	.	gene_id "MSTRG.73678"; transcript_id "MSTRG.73678.307"; exon_number "3";
chr16	StringTie	exon	89524006	89524247	1000	+	.	gene_id "MSTRG.73678"; transcript_id "MSTRG.73678.307"; exon_number "4";
chr16	StringTie	exon	89526329	89526468	1000	+	.	gene_id "MSTRG.73678"; transcript_id "MSTRG.73678.307"; exon_number "5";
chr16	StringTie	exon	89529477	89529579	1000	+	.	gene_id "MSTRG.73678"; transcript_id "MSTRG.73678.307"; exon_number "6";
chr16	StringTie	exon	89530683	89530957	1000	+	.	gene_id "MSTRG.73678"; transcript_id "MSTRG.73678.307"; exon_number "7";
chr16	StringTie	exon	89531904	89532066	1000	+	.	gene_id "MSTRG.73678"; transcript_id "MSTRG.73678.307"; exon_number "8";
chr16	StringTie	exon	89532463	89532636	1000	+	.	gene_id "MSTRG.73678"; transcript_id "MSTRG.73678.307"; exon_number "9";
chr16	StringTie	exon	89540944	89544772	1000	+	.	gene_id "MSTRG.73678"; transcript_id "MSTRG.73678.307"; exon_number "10";
chr16	StringTie	exon	89545872	89546181	1000	+	.	gene_id "MSTRG.73678"; transcript_id "MSTRG.73678.307"; exon_number "11";
chr16	StringTie	exon	89546658	89546760	1000	+	.	gene_id "MSTRG.73678"; transcript_id "MSTRG.73678.307"; exon_number "12";
chr16	StringTie	exon	89548003	89548113	1000	+	.	gene_id "MSTRG.73678"; transcript_id "MSTRG.73678.307"; exon_number "13";
chr16	StringTie	exon	89548427	89549336	1000	+	.	gene_id "MSTRG.73678"; transcript_id "MSTRG.73678.307"; exon_number "14";
chr16	StringTie	exon	89550494	89550609	1000	+	.	gene_id "MSTRG.73678"; transcript_id "MSTRG.73678.307"; exon_number "15";
chr16	StringTie	exon	89552979	89553135	1000	+	.	gene_id "MSTRG.73678"; transcript_id "MSTRG.73678.307"; exon_number "16";
chr16	StringTie	exon	89553794	89553960	1000	+	.	gene_id "MSTRG.73678"; transcript_id "MSTRG.73678.307"; exon_number "17";
chr16	StringTie	exon	89554486	89554563	1000	+	.	gene_id "MSTRG.73678"; transcript_id "MSTRG.73678.307"; exon_number "18";
chr16	StringTie	exon	89555878	89556085	1000	+	.	gene_id "MSTRG.73678"; transcript_id "MSTRG.73678.307"; exon_number "19";
chr16	StringTie	exon	89556887	89557856	1000	+	.	gene_id "MSTRG.73678"; transcript_id "MSTRG.73678.307"; exon_number "20";
chr16	StringTie	transcript	89508400	89557766	1000	+	.	gene_id "MSTRG.73678"; transcript_id "MSTRG.73678.308";
chr16	StringTie	exon	89508400	89508600	1000	+	.	gene_id "MSTRG.73678"; transcript_id "MSTRG.73678.308"; exon_number "1";
chr16	StringTie	exon	89510490	89510592	1000	+	.	gene_id "MSTRG.73678"; transcript_id "MSTRG.73678.308"; exon_number "2";
chr16	StringTie	exon	89512948	89513037	1000	+	.	gene_id "MSTRG.73678"; transcript_id "MSTRG.73678.308"; exon_number "3";
chr16	StringTie	exon	89524006	89524247	1000	+	.	gene_id "MSTRG.73678"; transcript_id "MSTRG.73678.308"; exon_number "4";
chr16	StringTie	exon	89526329	89526468	1000	+	.	gene_id "MSTRG.73678"; transcript_id "MSTRG.73678.308"; exon_number "5";
chr16	StringTie	exon	89529477	89529579	1000	+	.	gene_id "MSTRG.73678"; transcript_id "MSTRG.73678.308"; exon_number "6";
chr16	StringTie	exon	89530683	89530808	1000	+	.	gene_id "MSTRG.73678"; transcript_id "MSTRG.73678.308"; exon_number "7";
chr16	StringTie	exon	89531904	89532066	1000	+	.	gene_id "MSTRG.73678"; transcript_id "MSTRG.73678.308"; exon_number "8";
chr16	StringTie	exon	89532463	89532636	1000	+	.	gene_id "MSTRG.73678"; transcript_id "MSTRG.73678.308"; exon_number "9";
chr16	StringTie	exon	89540944	89542279	1000	+	.	gene_id "MSTRG.73678"; transcript_id "MSTRG.73678.308"; exon_number "10";
chr16	StringTie	exon	89544648	89544772	1000	+	.	gene_id "MSTRG.73678"; transcript_id "MSTRG.73678.308"; exon_number "11";
chr16	StringTie	exon	89545872	89546030	1000	+	.	gene_id "MSTRG.73678"; transcript_id "MSTRG.73678.308"; exon_number "12";
chr16	StringTie	exon	89546132	89546181	1000	+	.	gene_id "MSTRG.73678"; transcript_id "MSTRG.73678.308"; exon_number "13";
chr16	StringTie	exon	89546658	89546760	1000	+	.	gene_id "MSTRG.73678"; transcript_id "MSTRG.73678.308"; exon_number "14";
chr16	StringTie	exon	89548003	89548113	1000	+	.	gene_id "MSTRG.73678"; transcript_id "MSTRG.73678.308"; exon_number "15";
chr16	StringTie	exon	89550494	89550609	1000	+	.	gene_id "MSTRG.73678"; transcript_id "MSTRG.73678.308"; exon_number "16";
chr16	StringTie	exon	89552979	89553217	1000	+	.	gene_id "MSTRG.73678"; transcript_id "MSTRG.73678.308"; exon_number "17";
chr16	StringTie	exon	89553794	89553960	1000	+	.	gene_id "MSTRG.73678"; transcript_id "MSTRG.73678.308"; exon_number "18";
chr16	StringTie	exon	89554486	89554563	1000	+	.	gene_id "MSTRG.73678"; transcript_id "MSTRG.73678.308"; exon_number "19";
chr16	StringTie	exon	89556887	89557766	1000	+	.	gene_id "MSTRG.73678"; transcript_id "MSTRG.73678.308"; exon_number "20";
chr16	StringTie	transcript	89508401	89557780	1000	+	.	gene_id "MSTRG.73678"; transcript_id "MSTRG.73678.309";
chr16	StringTie	exon	89508401	89508600	1000	+	.	gene_id "MSTRG.73678"; transcript_id "MSTRG.73678.309"; exon_number "1";
chr16	StringTie	exon	89510490	89510592	1000	+	.	gene_id "MSTRG.73678"; transcript_id "MSTRG.73678.309"; exon_number "2";
chr16	StringTie	exon	89512948	89513037	1000	+	.	gene_id "MSTRG.73678"; transcript_id "MSTRG.73678.309"; exon_number "3";
chr16	StringTie	exon	89521730	89524247	1000	+	.	gene_id "MSTRG.73678"; transcript_id "MSTRG.73678.309"; exon_number "4";
chr16	StringTie	exon	89526329	89526468	1000	+	.	gene_id "MSTRG.73678"; transcript_id "MSTRG.73678.309"; exon_number "5";
chr16	StringTie	exon	89529477	89532066	1000	+	.	gene_id "MSTRG.73678"; transcript_id "MSTRG.73678.309"; exon_number "6";
chr16	StringTie	exon	89532463	89532636	1000	+	.	gene_id "MSTRG.73678"; transcript_id "MSTRG.73678.309"; exon_number "7";
chr16	StringTie	exon	89540944	89544772	1000	+	.	gene_id "MSTRG.73678"; transcript_id "MSTRG.73678.309"; exon_number "8";
chr16	StringTie	exon	89546658	89546760	1000	+	.	gene_id "MSTRG.73678"; transcript_id "MSTRG.73678.309"; exon_number "9";
chr16	StringTie	exon	89548003	89549713	1000	+	.	gene_id "MSTRG.73678"; transcript_id "MSTRG.73678.309"; exon_number "10";
chr16	StringTie	exon	89550494	89550609	1000	+	.	gene_id "MSTRG.73678"; transcript_id "MSTRG.73678.309"; exon_number "11";
chr16	StringTie	exon	89552979	89553135	1000	+	.	gene_id "MSTRG.73678"; transcript_id "MSTRG.73678.309"; exon_number "12";
chr16	StringTie	exon	89553794	89553960	1000	+	.	gene_id "MSTRG.73678"; transcript_id "MSTRG.73678.309"; exon_number "13";
chr16	StringTie	exon	89554486	89554563	1000	+	.	gene_id "MSTRG.73678"; transcript_id "MSTRG.73678.309"; exon_number "14";
chr16	StringTie	exon	89556887	89557780	1000	+	.	gene_id "MSTRG.73678"; transcript_id "MSTRG.73678.309"; exon_number "15";
chr16	StringTie	transcript	89504487	89557783	1000	+	.	gene_id "MSTRG.73678"; transcript_id "MSTRG.73678.31";
chr16	StringTie	exon	89504487	89507740	1000	+	.	gene_id "MSTRG.73678"; transcript_id "MSTRG.73678.31"; exon_number "1";
chr16	StringTie	exon	89510490	89510592	1000	+	.	gene_id "MSTRG.73678"; transcript_id "MSTRG.73678.31"; exon_number "2";
chr16	StringTie	exon	89512948	89513037	1000	+	.	gene_id "MSTRG.73678"; transcript_id "MSTRG.73678.31"; exon_number "3";
chr16	StringTie	exon	89524006	89524247	1000	+	.	gene_id "MSTRG.73678"; transcript_id "MSTRG.73678.31"; exon_number "4";
chr16	StringTie	exon	89526329	89526468	1000	+	.	gene_id "MSTRG.73678"; transcript_id "MSTRG.73678.31"; exon_number "5";
chr16	StringTie	exon	89529477	89529579	1000	+	.	gene_id "MSTRG.73678"; transcript_id "MSTRG.73678.31"; exon_number "6";
chr16	StringTie	exon	89530683	89530808	1000	+	.	gene_id "MSTRG.73678"; transcript_id "MSTRG.73678.31"; exon_number "7";
chr16	StringTie	exon	89531925	89532066	1000	+	.	gene_id "MSTRG.73678"; transcript_id "MSTRG.73678.31"; exon_number "8";
chr16	StringTie	exon	89532463	89532636	1000	+	.	gene_id "MSTRG.73678"; transcript_id "MSTRG.73678.31"; exon_number "9";
chr16	StringTie	exon	89540944	89542279	1000	+	.	gene_id "MSTRG.73678"; transcript_id "MSTRG.73678.31"; exon_number "10";
chr16	StringTie	exon	89544648	89544772	1000	+	.	gene_id "MSTRG.73678"; transcript_id "MSTRG.73678.31"; exon_number "11";
chr16	StringTie	exon	89546658	89546760	1000	+	.	gene_id "MSTRG.73678"; transcript_id "MSTRG.73678.31"; exon_number "12";
chr16	StringTie	exon	89548003	89548113	1000	+	.	gene_id "MSTRG.73678"; transcript_id "MSTRG.73678.31"; exon_number "13";
chr16	StringTie	exon	89550494	89550609	1000	+	.	gene_id "MSTRG.73678"; transcript_id "MSTRG.73678.31"; exon_number "14";
chr16	StringTie	exon	89552979	89553135	1000	+	.	gene_id "MSTRG.73678"; transcript_id "MSTRG.73678.31"; exon_number "15";
chr16	StringTie	exon	89553794	89553960	1000	+	.	gene_id "MSTRG.73678"; transcript_id "MSTRG.73678.31"; exon_number "16";
chr16	StringTie	exon	89554486	89554563	1000	+	.	gene_id "MSTRG.73678"; transcript_id "MSTRG.73678.31"; exon_number "17";
chr16	StringTie	exon	89556887	89557783	1000	+	.	gene_id "MSTRG.73678"; transcript_id "MSTRG.73678.31"; exon_number "18";
chr16	StringTie	transcript	89508401	89557862	1000	+	.	gene_id "MSTRG.73678"; transcript_id "MSTRG.73678.310";
chr16	StringTie	exon	89508401	89508600	1000	+	.	gene_id "MSTRG.73678"; transcript_id "MSTRG.73678.310"; exon_number "1";
chr16	StringTie	exon	89510490	89510592	1000	+	.	gene_id "MSTRG.73678"; transcript_id "MSTRG.73678.310"; exon_number "2";
chr16	StringTie	exon	89512948	89513037	1000	+	.	gene_id "MSTRG.73678"; transcript_id "MSTRG.73678.310"; exon_number "3";
chr16	StringTie	exon	89523763	89524247	1000	+	.	gene_id "MSTRG.73678"; transcript_id "MSTRG.73678.310"; exon_number "4";
chr16	StringTie	exon	89526329	89526468	1000	+	.	gene_id "MSTRG.73678"; transcript_id "MSTRG.73678.310"; exon_number "5";
chr16	StringTie	exon	89529135	89529524	1000	+	.	gene_id "MSTRG.73678"; transcript_id "MSTRG.73678.310"; exon_number "6";
chr16	StringTie	exon	89530683	89530808	1000	+	.	gene_id "MSTRG.73678"; transcript_id "MSTRG.73678.310"; exon_number "7";
chr16	StringTie	exon	89531904	89532066	1000	+	.	gene_id "MSTRG.73678"; transcript_id "MSTRG.73678.310"; exon_number "8";
chr16	StringTie	exon	89532463	89532636	1000	+	.	gene_id "MSTRG.73678"; transcript_id "MSTRG.73678.310"; exon_number "9";
chr16	StringTie	exon	89540944	89542279	1000	+	.	gene_id "MSTRG.73678"; transcript_id "MSTRG.73678.310"; exon_number "10";
chr16	StringTie	exon	89544648	89544772	1000	+	.	gene_id "MSTRG.73678"; transcript_id "MSTRG.73678.310"; exon_number "11";
chr16	StringTie	exon	89546658	89546760	1000	+	.	gene_id "MSTRG.73678"; transcript_id "MSTRG.73678.310"; exon_number "12";
chr16	StringTie	exon	89548003	89548113	1000	+	.	gene_id "MSTRG.73678"; transcript_id "MSTRG.73678.310"; exon_number "13";
chr16	StringTie	exon	89550494	89550609	1000	+	.	gene_id "MSTRG.73678"; transcript_id "MSTRG.73678.310"; exon_number "14";
chr16	StringTie	exon	89552979	89553135	1000	+	.	gene_id "MSTRG.73678"; transcript_id "MSTRG.73678.310"; exon_number "15";
chr16	StringTie	exon	89553794	89553960	1000	+	.	gene_id "MSTRG.73678"; transcript_id "MSTRG.73678.310"; exon_number "16";
chr16	StringTie	exon	89554486	89554563	1000	+	.	gene_id "MSTRG.73678"; transcript_id "MSTRG.73678.310"; exon_number "17";
chr16	StringTie	exon	89556887	89557862	1000	+	.	gene_id "MSTRG.73678"; transcript_id "MSTRG.73678.310"; exon_number "18";
chr16	StringTie	transcript	89508401	89557864	1000	+	.	gene_id "MSTRG.73678"; transcript_id "MSTRG.73678.311";
chr16	StringTie	exon	89508401	89508600	1000	+	.	gene_id "MSTRG.73678"; transcript_id "MSTRG.73678.311"; exon_number "1";
chr16	StringTie	exon	89510490	89510592	1000	+	.	gene_id "MSTRG.73678"; transcript_id "MSTRG.73678.311"; exon_number "2";
chr16	StringTie	exon	89512948	89513037	1000	+	.	gene_id "MSTRG.73678"; transcript_id "MSTRG.73678.311"; exon_number "3";
chr16	StringTie	exon	89524006	89524247	1000	+	.	gene_id "MSTRG.73678"; transcript_id "MSTRG.73678.311"; exon_number "4";
chr16	StringTie	exon	89526329	89526468	1000	+	.	gene_id "MSTRG.73678"; transcript_id "MSTRG.73678.311"; exon_number "5";
chr16	StringTie	exon	89529477	89529579	1000	+	.	gene_id "MSTRG.73678"; transcript_id "MSTRG.73678.311"; exon_number "6";
chr16	StringTie	exon	89530683	89530808	1000	+	.	gene_id "MSTRG.73678"; transcript_id "MSTRG.73678.311"; exon_number "7";
chr16	StringTie	exon	89531925	89532066	1000	+	.	gene_id "MSTRG.73678"; transcript_id "MSTRG.73678.311"; exon_number "8";
chr16	StringTie	exon	89532463	89532636	1000	+	.	gene_id "MSTRG.73678"; transcript_id "MSTRG.73678.311"; exon_number "9";
chr16	StringTie	exon	89544648	89544772	1000	+	.	gene_id "MSTRG.73678"; transcript_id "MSTRG.73678.311"; exon_number "10";
chr16	StringTie	exon	89546658	89546760	1000	+	.	gene_id "MSTRG.73678"; transcript_id "MSTRG.73678.311"; exon_number "11";
chr16	StringTie	exon	89548003	89548113	1000	+	.	gene_id "MSTRG.73678"; transcript_id "MSTRG.73678.311"; exon_number "12";
chr16	StringTie	exon	89550494	89550609	1000	+	.	gene_id "MSTRG.73678"; transcript_id "MSTRG.73678.311"; exon_number "13";
chr16	StringTie	exon	89552979	89553135	1000	+	.	gene_id "MSTRG.73678"; transcript_id "MSTRG.73678.311"; exon_number "14";
chr16	StringTie	exon	89553794	89553960	1000	+	.	gene_id "MSTRG.73678"; transcript_id "MSTRG.73678.311"; exon_number "15";
chr16	StringTie	exon	89554486	89554563	1000	+	.	gene_id "MSTRG.73678"; transcript_id "MSTRG.73678.311"; exon_number "16";
chr16	StringTie	exon	89555878	89556085	1000	+	.	gene_id "MSTRG.73678"; transcript_id "MSTRG.73678.311"; exon_number "17";
chr16	StringTie	exon	89556887	89557864	1000	+	.	gene_id "MSTRG.73678"; transcript_id "MSTRG.73678.311"; exon_number "18";
chr16	StringTie	transcript	89508401	89557768	1000	+	.	gene_id "MSTRG.73678"; transcript_id "MSTRG.73678.312";
chr16	StringTie	exon	89508401	89508600	1000	+	.	gene_id "MSTRG.73678"; transcript_id "MSTRG.73678.312"; exon_number "1";
chr16	StringTie	exon	89510490	89510592	1000	+	.	gene_id "MSTRG.73678"; transcript_id "MSTRG.73678.312"; exon_number "2";
chr16	StringTie	exon	89512976	89513037	1000	+	.	gene_id "MSTRG.73678"; transcript_id "MSTRG.73678.312"; exon_number "3";
chr16	StringTie	exon	89514346	89524247	1000	+	.	gene_id "MSTRG.73678"; transcript_id "MSTRG.73678.312"; exon_number "4";
chr16	StringTie	exon	89526329	89526468	1000	+	.	gene_id "MSTRG.73678"; transcript_id "MSTRG.73678.312"; exon_number "5";
chr16	StringTie	exon	89529477	89532066	1000	+	.	gene_id "MSTRG.73678"; transcript_id "MSTRG.73678.312"; exon_number "6";
chr16	StringTie	exon	89532463	89532636	1000	+	.	gene_id "MSTRG.73678"; transcript_id "MSTRG.73678.312"; exon_number "7";
chr16	StringTie	exon	89536765	89536948	1000	+	.	gene_id "MSTRG.73678"; transcript_id "MSTRG.73678.312"; exon_number "8";
chr16	StringTie	exon	89540944	89544772	1000	+	.	gene_id "MSTRG.73678"; transcript_id "MSTRG.73678.312"; exon_number "9";
chr16	StringTie	exon	89546658	89546760	1000	+	.	gene_id "MSTRG.73678"; transcript_id "MSTRG.73678.312"; exon_number "10";
chr16	StringTie	exon	89548003	89548113	1000	+	.	gene_id "MSTRG.73678"; transcript_id "MSTRG.73678.312"; exon_number "11";
chr16	StringTie	exon	89550494	89550609	1000	+	.	gene_id "MSTRG.73678"; transcript_id "MSTRG.73678.312"; exon_number "12";
chr16	StringTie	exon	89552979	89553135	1000	+	.	gene_id "MSTRG.73678"; transcript_id "MSTRG.73678.312"; exon_number "13";
chr16	StringTie	exon	89553794	89553960	1000	+	.	gene_id "MSTRG.73678"; transcript_id "MSTRG.73678.312"; exon_number "14";
chr16	StringTie	exon	89554486	89554563	1000	+	.	gene_id "MSTRG.73678"; transcript_id "MSTRG.73678.312"; exon_number "15";
chr16	StringTie	exon	89556887	89557768	1000	+	.	gene_id "MSTRG.73678"; transcript_id "MSTRG.73678.312"; exon_number "16";
chr16	StringTie	transcript	89508401	89557880	1000	+	.	gene_id "MSTRG.73678"; transcript_id "MSTRG.73678.313";
chr16	StringTie	exon	89508401	89508600	1000	+	.	gene_id "MSTRG.73678"; transcript_id "MSTRG.73678.313"; exon_number "1";
chr16	StringTie	exon	89510490	89510592	1000	+	.	gene_id "MSTRG.73678"; transcript_id "MSTRG.73678.313"; exon_number "2";
chr16	StringTie	exon	89512948	89513037	1000	+	.	gene_id "MSTRG.73678"; transcript_id "MSTRG.73678.313"; exon_number "3";
chr16	StringTie	exon	89524006	89524247	1000	+	.	gene_id "MSTRG.73678"; transcript_id "MSTRG.73678.313"; exon_number "4";
chr16	StringTie	exon	89526329	89526468	1000	+	.	gene_id "MSTRG.73678"; transcript_id "MSTRG.73678.313"; exon_number "5";
chr16	StringTie	exon	89529477	89532066	1000	+	.	gene_id "MSTRG.73678"; transcript_id "MSTRG.73678.313"; exon_number "6";
chr16	StringTie	exon	89532463	89532636	1000	+	.	gene_id "MSTRG.73678"; transcript_id "MSTRG.73678.313"; exon_number "7";
chr16	StringTie	exon	89536765	89536948	1000	+	.	gene_id "MSTRG.73678"; transcript_id "MSTRG.73678.313"; exon_number "8";
chr16	StringTie	exon	89540944	89544772	1000	+	.	gene_id "MSTRG.73678"; transcript_id "MSTRG.73678.313"; exon_number "9";
chr16	StringTie	exon	89546658	89546760	1000	+	.	gene_id "MSTRG.73678"; transcript_id "MSTRG.73678.313"; exon_number "10";
chr16	StringTie	exon	89548003	89548113	1000	+	.	gene_id "MSTRG.73678"; transcript_id "MSTRG.73678.313"; exon_number "11";
chr16	StringTie	exon	89550494	89550609	1000	+	.	gene_id "MSTRG.73678"; transcript_id "MSTRG.73678.313"; exon_number "12";
chr16	StringTie	exon	89552979	89553135	1000	+	.	gene_id "MSTRG.73678"; transcript_id "MSTRG.73678.313"; exon_number "13";
chr16	StringTie	exon	89553794	89553960	1000	+	.	gene_id "MSTRG.73678"; transcript_id "MSTRG.73678.313"; exon_number "14";
chr16	StringTie	exon	89554486	89554563	1000	+	.	gene_id "MSTRG.73678"; transcript_id "MSTRG.73678.313"; exon_number "15";
chr16	StringTie	exon	89556887	89557880	1000	+	.	gene_id "MSTRG.73678"; transcript_id "MSTRG.73678.313"; exon_number "16";
chr16	StringTie	transcript	89508401	89557766	1000	+	.	gene_id "MSTRG.73678"; transcript_id "MSTRG.73678.314";
chr16	StringTie	exon	89508401	89508600	1000	+	.	gene_id "MSTRG.73678"; transcript_id "MSTRG.73678.314"; exon_number "1";
chr16	StringTie	exon	89510490	89510592	1000	+	.	gene_id "MSTRG.73678"; transcript_id "MSTRG.73678.314"; exon_number "2";
chr16	StringTie	exon	89512948	89513037	1000	+	.	gene_id "MSTRG.73678"; transcript_id "MSTRG.73678.314"; exon_number "3";
chr16	StringTie	exon	89523483	89524247	1000	+	.	gene_id "MSTRG.73678"; transcript_id "MSTRG.73678.314"; exon_number "4";
chr16	StringTie	exon	89526329	89526468	1000	+	.	gene_id "MSTRG.73678"; transcript_id "MSTRG.73678.314"; exon_number "5";
chr16	StringTie	exon	89529477	89532066	1000	+	.	gene_id "MSTRG.73678"; transcript_id "MSTRG.73678.314"; exon_number "6";
chr16	StringTie	exon	89532463	89532636	1000	+	.	gene_id "MSTRG.73678"; transcript_id "MSTRG.73678.314"; exon_number "7";
chr16	StringTie	exon	89540944	89544772	1000	+	.	gene_id "MSTRG.73678"; transcript_id "MSTRG.73678.314"; exon_number "8";
chr16	StringTie	exon	89546658	89546760	1000	+	.	gene_id "MSTRG.73678"; transcript_id "MSTRG.73678.314"; exon_number "9";
chr16	StringTie	exon	89548003	89548113	1000	+	.	gene_id "MSTRG.73678"; transcript_id "MSTRG.73678.314"; exon_number "10";
chr16	StringTie	exon	89549081	89549713	1000	+	.	gene_id "MSTRG.73678"; transcript_id "MSTRG.73678.314"; exon_number "11";
chr16	StringTie	exon	89550494	89550609	1000	+	.	gene_id "MSTRG.73678"; transcript_id "MSTRG.73678.314"; exon_number "12";
chr16	StringTie	exon	89552979	89553135	1000	+	.	gene_id "MSTRG.73678"; transcript_id "MSTRG.73678.314"; exon_number "13";
chr16	StringTie	exon	89553794	89553960	1000	+	.	gene_id "MSTRG.73678"; transcript_id "MSTRG.73678.314"; exon_number "14";
chr16	StringTie	exon	89554486	89554563	1000	+	.	gene_id "MSTRG.73678"; transcript_id "MSTRG.73678.314"; exon_number "15";
chr16	StringTie	exon	89556887	89557766	1000	+	.	gene_id "MSTRG.73678"; transcript_id "MSTRG.73678.314"; exon_number "16";
chr16	StringTie	transcript	89508401	89557766	1000	+	.	gene_id "MSTRG.73678"; transcript_id "MSTRG.73678.315";
chr16	StringTie	exon	89508401	89508600	1000	+	.	gene_id "MSTRG.73678"; transcript_id "MSTRG.73678.315"; exon_number "1";
chr16	StringTie	exon	89510490	89510592	1000	+	.	gene_id "MSTRG.73678"; transcript_id "MSTRG.73678.315"; exon_number "2";
chr16	StringTie	exon	89512948	89513037	1000	+	.	gene_id "MSTRG.73678"; transcript_id "MSTRG.73678.315"; exon_number "3";
chr16	StringTie	exon	89524006	89524247	1000	+	.	gene_id "MSTRG.73678"; transcript_id "MSTRG.73678.315"; exon_number "4";
chr16	StringTie	exon	89526329	89526468	1000	+	.	gene_id "MSTRG.73678"; transcript_id "MSTRG.73678.315"; exon_number "5";
chr16	StringTie	exon	89529229	89529579	1000	+	.	gene_id "MSTRG.73678"; transcript_id "MSTRG.73678.315"; exon_number "6";
chr16	StringTie	exon	89530683	89530808	1000	+	.	gene_id "MSTRG.73678"; transcript_id "MSTRG.73678.315"; exon_number "7";
chr16	StringTie	exon	89531904	89532066	1000	+	.	gene_id "MSTRG.73678"; transcript_id "MSTRG.73678.315"; exon_number "8";
chr16	StringTie	exon	89532463	89532636	1000	+	.	gene_id "MSTRG.73678"; transcript_id "MSTRG.73678.315"; exon_number "9";
chr16	StringTie	exon	89540944	89544772	1000	+	.	gene_id "MSTRG.73678"; transcript_id "MSTRG.73678.315"; exon_number "10";
chr16	StringTie	exon	89546658	89546760	1000	+	.	gene_id "MSTRG.73678"; transcript_id "MSTRG.73678.315"; exon_number "11";
chr16	StringTie	exon	89548003	89548113	1000	+	.	gene_id "MSTRG.73678"; transcript_id "MSTRG.73678.315"; exon_number "12";
chr16	StringTie	exon	89550494	89550609	1000	+	.	gene_id "MSTRG.73678"; transcript_id "MSTRG.73678.315"; exon_number "13";
chr16	StringTie	exon	89552979	89553135	1000	+	.	gene_id "MSTRG.73678"; transcript_id "MSTRG.73678.315"; exon_number "14";
chr16	StringTie	exon	89553794	89553960	1000	+	.	gene_id "MSTRG.73678"; transcript_id "MSTRG.73678.315"; exon_number "15";
chr16	StringTie	exon	89554486	89554563	1000	+	.	gene_id "MSTRG.73678"; transcript_id "MSTRG.73678.315"; exon_number "16";
chr16	StringTie	exon	89556887	89557766	1000	+	.	gene_id "MSTRG.73678"; transcript_id "MSTRG.73678.315"; exon_number "17";
chr16	StringTie	transcript	89508401	89557780	1000	+	.	gene_id "MSTRG.73678"; transcript_id "MSTRG.73678.316";
chr16	StringTie	exon	89508401	89508600	1000	+	.	gene_id "MSTRG.73678"; transcript_id "MSTRG.73678.316"; exon_number "1";
chr16	StringTie	exon	89510490	89510592	1000	+	.	gene_id "MSTRG.73678"; transcript_id "MSTRG.73678.316"; exon_number "2";
chr16	StringTie	exon	89512948	89513037	1000	+	.	gene_id "MSTRG.73678"; transcript_id "MSTRG.73678.316"; exon_number "3";
chr16	StringTie	exon	89524006	89524247	1000	+	.	gene_id "MSTRG.73678"; transcript_id "MSTRG.73678.316"; exon_number "4";
chr16	StringTie	exon	89526329	89526468	1000	+	.	gene_id "MSTRG.73678"; transcript_id "MSTRG.73678.316"; exon_number "5";
chr16	StringTie	exon	89529477	89529524	1000	+	.	gene_id "MSTRG.73678"; transcript_id "MSTRG.73678.316"; exon_number "6";
chr16	StringTie	exon	89530683	89530808	1000	+	.	gene_id "MSTRG.73678"; transcript_id "MSTRG.73678.316"; exon_number "7";
chr16	StringTie	exon	89531904	89532066	1000	+	.	gene_id "MSTRG.73678"; transcript_id "MSTRG.73678.316"; exon_number "8";
chr16	StringTie	exon	89532463	89532636	1000	+	.	gene_id "MSTRG.73678"; transcript_id "MSTRG.73678.316"; exon_number "9";
chr16	StringTie	exon	89540944	89544772	1000	+	.	gene_id "MSTRG.73678"; transcript_id "MSTRG.73678.316"; exon_number "10";
chr16	StringTie	exon	89546658	89546760	1000	+	.	gene_id "MSTRG.73678"; transcript_id "MSTRG.73678.316"; exon_number "11";
chr16	StringTie	exon	89548003	89548113	1000	+	.	gene_id "MSTRG.73678"; transcript_id "MSTRG.73678.316"; exon_number "12";
chr16	StringTie	exon	89548980	89549336	1000	+	.	gene_id "MSTRG.73678"; transcript_id "MSTRG.73678.316"; exon_number "13";
chr16	StringTie	exon	89550494	89550609	1000	+	.	gene_id "MSTRG.73678"; transcript_id "MSTRG.73678.316"; exon_number "14";
chr16	StringTie	exon	89552979	89553125	1000	+	.	gene_id "MSTRG.73678"; transcript_id "MSTRG.73678.316"; exon_number "15";
chr16	StringTie	exon	89553794	89553960	1000	+	.	gene_id "MSTRG.73678"; transcript_id "MSTRG.73678.316"; exon_number "16";
chr16	StringTie	exon	89554486	89554563	1000	+	.	gene_id "MSTRG.73678"; transcript_id "MSTRG.73678.316"; exon_number "17";
chr16	StringTie	exon	89556887	89557780	1000	+	.	gene_id "MSTRG.73678"; transcript_id "MSTRG.73678.316"; exon_number "18";
chr16	StringTie	transcript	89508401	89557766	1000	+	.	gene_id "MSTRG.73678"; transcript_id "MSTRG.73678.317";
chr16	StringTie	exon	89508401	89508600	1000	+	.	gene_id "MSTRG.73678"; transcript_id "MSTRG.73678.317"; exon_number "1";
chr16	StringTie	exon	89510490	89510592	1000	+	.	gene_id "MSTRG.73678"; transcript_id "MSTRG.73678.317"; exon_number "2";
chr16	StringTie	exon	89512948	89513037	1000	+	.	gene_id "MSTRG.73678"; transcript_id "MSTRG.73678.317"; exon_number "3";
chr16	StringTie	exon	89514346	89514463	1000	+	.	gene_id "MSTRG.73678"; transcript_id "MSTRG.73678.317"; exon_number "4";
chr16	StringTie	exon	89524006	89524247	1000	+	.	gene_id "MSTRG.73678"; transcript_id "MSTRG.73678.317"; exon_number "5";
chr16	StringTie	exon	89526329	89526468	1000	+	.	gene_id "MSTRG.73678"; transcript_id "MSTRG.73678.317"; exon_number "6";
chr16	StringTie	exon	89529477	89529579	1000	+	.	gene_id "MSTRG.73678"; transcript_id "MSTRG.73678.317"; exon_number "7";
chr16	StringTie	exon	89530689	89530808	1000	+	.	gene_id "MSTRG.73678"; transcript_id "MSTRG.73678.317"; exon_number "8";
chr16	StringTie	exon	89531904	89532066	1000	+	.	gene_id "MSTRG.73678"; transcript_id "MSTRG.73678.317"; exon_number "9";
chr16	StringTie	exon	89532463	89532636	1000	+	.	gene_id "MSTRG.73678"; transcript_id "MSTRG.73678.317"; exon_number "10";
chr16	StringTie	exon	89540944	89544772	1000	+	.	gene_id "MSTRG.73678"; transcript_id "MSTRG.73678.317"; exon_number "11";
chr16	StringTie	exon	89546658	89546760	1000	+	.	gene_id "MSTRG.73678"; transcript_id "MSTRG.73678.317"; exon_number "12";
chr16	StringTie	exon	89548003	89548113	1000	+	.	gene_id "MSTRG.73678"; transcript_id "MSTRG.73678.317"; exon_number "13";
chr16	StringTie	exon	89550494	89550609	1000	+	.	gene_id "MSTRG.73678"; transcript_id "MSTRG.73678.317"; exon_number "14";
chr16	StringTie	exon	89552979	89553135	1000	+	.	gene_id "MSTRG.73678"; transcript_id "MSTRG.73678.317"; exon_number "15";
chr16	StringTie	exon	89553794	89553960	1000	+	.	gene_id "MSTRG.73678"; transcript_id "MSTRG.73678.317"; exon_number "16";
chr16	StringTie	exon	89554486	89556085	1000	+	.	gene_id "MSTRG.73678"; transcript_id "MSTRG.73678.317"; exon_number "17";
chr16	StringTie	exon	89556887	89557766	1000	+	.	gene_id "MSTRG.73678"; transcript_id "MSTRG.73678.317"; exon_number "18";
chr16	StringTie	transcript	89508401	89557767	1000	+	.	gene_id "MSTRG.73678"; transcript_id "MSTRG.73678.318";
chr16	StringTie	exon	89508401	89508600	1000	+	.	gene_id "MSTRG.73678"; transcript_id "MSTRG.73678.318"; exon_number "1";
chr16	StringTie	exon	89510490	89510592	1000	+	.	gene_id "MSTRG.73678"; transcript_id "MSTRG.73678.318"; exon_number "2";
chr16	StringTie	exon	89512948	89513037	1000	+	.	gene_id "MSTRG.73678"; transcript_id "MSTRG.73678.318"; exon_number "3";
chr16	StringTie	exon	89524006	89524247	1000	+	.	gene_id "MSTRG.73678"; transcript_id "MSTRG.73678.318"; exon_number "4";
chr16	StringTie	exon	89526329	89526468	1000	+	.	gene_id "MSTRG.73678"; transcript_id "MSTRG.73678.318"; exon_number "5";
chr16	StringTie	exon	89529477	89529579	1000	+	.	gene_id "MSTRG.73678"; transcript_id "MSTRG.73678.318"; exon_number "6";
chr16	StringTie	exon	89530683	89530808	1000	+	.	gene_id "MSTRG.73678"; transcript_id "MSTRG.73678.318"; exon_number "7";
chr16	StringTie	exon	89531904	89532066	1000	+	.	gene_id "MSTRG.73678"; transcript_id "MSTRG.73678.318"; exon_number "8";
chr16	StringTie	exon	89532463	89532636	1000	+	.	gene_id "MSTRG.73678"; transcript_id "MSTRG.73678.318"; exon_number "9";
chr16	StringTie	exon	89536765	89544772	1000	+	.	gene_id "MSTRG.73678"; transcript_id "MSTRG.73678.318"; exon_number "10";
chr16	StringTie	exon	89546658	89546760	1000	+	.	gene_id "MSTRG.73678"; transcript_id "MSTRG.73678.318"; exon_number "11";
chr16	StringTie	exon	89548003	89548113	1000	+	.	gene_id "MSTRG.73678"; transcript_id "MSTRG.73678.318"; exon_number "12";
chr16	StringTie	exon	89550494	89550609	1000	+	.	gene_id "MSTRG.73678"; transcript_id "MSTRG.73678.318"; exon_number "13";
chr16	StringTie	exon	89552979	89553135	1000	+	.	gene_id "MSTRG.73678"; transcript_id "MSTRG.73678.318"; exon_number "14";
chr16	StringTie	exon	89553794	89553960	1000	+	.	gene_id "MSTRG.73678"; transcript_id "MSTRG.73678.318"; exon_number "15";
chr16	StringTie	exon	89554486	89554563	1000	+	.	gene_id "MSTRG.73678"; transcript_id "MSTRG.73678.318"; exon_number "16";
chr16	StringTie	exon	89555959	89556085	1000	+	.	gene_id "MSTRG.73678"; transcript_id "MSTRG.73678.318"; exon_number "17";
chr16	StringTie	exon	89556887	89557767	1000	+	.	gene_id "MSTRG.73678"; transcript_id "MSTRG.73678.318"; exon_number "18";
chr16	StringTie	transcript	89508401	89557780	1000	+	.	gene_id "MSTRG.73678"; transcript_id "MSTRG.73678.319";
chr16	StringTie	exon	89508401	89508600	1000	+	.	gene_id "MSTRG.73678"; transcript_id "MSTRG.73678.319"; exon_number "1";
chr16	StringTie	exon	89510490	89510592	1000	+	.	gene_id "MSTRG.73678"; transcript_id "MSTRG.73678.319"; exon_number "2";
chr16	StringTie	exon	89512948	89513037	1000	+	.	gene_id "MSTRG.73678"; transcript_id "MSTRG.73678.319"; exon_number "3";
chr16	StringTie	exon	89523483	89524247	1000	+	.	gene_id "MSTRG.73678"; transcript_id "MSTRG.73678.319"; exon_number "4";
chr16	StringTie	exon	89526329	89526468	1000	+	.	gene_id "MSTRG.73678"; transcript_id "MSTRG.73678.319"; exon_number "5";
chr16	StringTie	exon	89529477	89529579	1000	+	.	gene_id "MSTRG.73678"; transcript_id "MSTRG.73678.319"; exon_number "6";
chr16	StringTie	exon	89530683	89530808	1000	+	.	gene_id "MSTRG.73678"; transcript_id "MSTRG.73678.319"; exon_number "7";
chr16	StringTie	exon	89531904	89532066	1000	+	.	gene_id "MSTRG.73678"; transcript_id "MSTRG.73678.319"; exon_number "8";
chr16	StringTie	exon	89532463	89532636	1000	+	.	gene_id "MSTRG.73678"; transcript_id "MSTRG.73678.319"; exon_number "9";
chr16	StringTie	exon	89540944	89541346	1000	+	.	gene_id "MSTRG.73678"; transcript_id "MSTRG.73678.319"; exon_number "10";
chr16	StringTie	exon	89544648	89544772	1000	+	.	gene_id "MSTRG.73678"; transcript_id "MSTRG.73678.319"; exon_number "11";
chr16	StringTie	exon	89546658	89546760	1000	+	.	gene_id "MSTRG.73678"; transcript_id "MSTRG.73678.319"; exon_number "12";
chr16	StringTie	exon	89548003	89548113	1000	+	.	gene_id "MSTRG.73678"; transcript_id "MSTRG.73678.319"; exon_number "13";
chr16	StringTie	exon	89550494	89550609	1000	+	.	gene_id "MSTRG.73678"; transcript_id "MSTRG.73678.319"; exon_number "14";
chr16	StringTie	exon	89552979	89553135	1000	+	.	gene_id "MSTRG.73678"; transcript_id "MSTRG.73678.319"; exon_number "15";
chr16	StringTie	exon	89553794	89553960	1000	+	.	gene_id "MSTRG.73678"; transcript_id "MSTRG.73678.319"; exon_number "16";
chr16	StringTie	exon	89554486	89554563	1000	+	.	gene_id "MSTRG.73678"; transcript_id "MSTRG.73678.319"; exon_number "17";
chr16	StringTie	exon	89556887	89557780	1000	+	.	gene_id "MSTRG.73678"; transcript_id "MSTRG.73678.319"; exon_number "18";
chr16	StringTie	transcript	89504567	89557826	1000	+	.	gene_id "MSTRG.73678"; transcript_id "MSTRG.73678.32";
chr16	StringTie	exon	89504567	89507740	1000	+	.	gene_id "MSTRG.73678"; transcript_id "MSTRG.73678.32"; exon_number "1";
chr16	StringTie	exon	89510490	89510592	1000	+	.	gene_id "MSTRG.73678"; transcript_id "MSTRG.73678.32"; exon_number "2";
chr16	StringTie	exon	89512948	89513037	1000	+	.	gene_id "MSTRG.73678"; transcript_id "MSTRG.73678.32"; exon_number "3";
chr16	StringTie	exon	89524006	89524247	1000	+	.	gene_id "MSTRG.73678"; transcript_id "MSTRG.73678.32"; exon_number "4";
chr16	StringTie	exon	89526329	89526468	1000	+	.	gene_id "MSTRG.73678"; transcript_id "MSTRG.73678.32"; exon_number "5";
chr16	StringTie	exon	89529477	89529579	1000	+	.	gene_id "MSTRG.73678"; transcript_id "MSTRG.73678.32"; exon_number "6";
chr16	StringTie	exon	89530683	89530808	1000	+	.	gene_id "MSTRG.73678"; transcript_id "MSTRG.73678.32"; exon_number "7";
chr16	StringTie	exon	89531904	89532066	1000	+	.	gene_id "MSTRG.73678"; transcript_id "MSTRG.73678.32"; exon_number "8";
chr16	StringTie	exon	89532463	89532636	1000	+	.	gene_id "MSTRG.73678"; transcript_id "MSTRG.73678.32"; exon_number "9";
chr16	StringTie	exon	89540944	89541384	1000	+	.	gene_id "MSTRG.73678"; transcript_id "MSTRG.73678.32"; exon_number "10";
chr16	StringTie	exon	89544648	89544772	1000	+	.	gene_id "MSTRG.73678"; transcript_id "MSTRG.73678.32"; exon_number "11";
chr16	StringTie	exon	89546658	89546760	1000	+	.	gene_id "MSTRG.73678"; transcript_id "MSTRG.73678.32"; exon_number "12";
chr16	StringTie	exon	89548003	89548113	1000	+	.	gene_id "MSTRG.73678"; transcript_id "MSTRG.73678.32"; exon_number "13";
chr16	StringTie	exon	89550494	89550609	1000	+	.	gene_id "MSTRG.73678"; transcript_id "MSTRG.73678.32"; exon_number "14";
chr16	StringTie	exon	89552979	89553135	1000	+	.	gene_id "MSTRG.73678"; transcript_id "MSTRG.73678.32"; exon_number "15";
chr16	StringTie	exon	89553794	89553960	1000	+	.	gene_id "MSTRG.73678"; transcript_id "MSTRG.73678.32"; exon_number "16";
chr16	StringTie	exon	89554486	89554563	1000	+	.	gene_id "MSTRG.73678"; transcript_id "MSTRG.73678.32"; exon_number "17";
chr16	StringTie	exon	89556887	89557826	1000	+	.	gene_id "MSTRG.73678"; transcript_id "MSTRG.73678.32"; exon_number "18";
chr16	StringTie	transcript	89508401	89557762	1000	+	.	gene_id "MSTRG.73678"; transcript_id "MSTRG.73678.320";
chr16	StringTie	exon	89508401	89508600	1000	+	.	gene_id "MSTRG.73678"; transcript_id "MSTRG.73678.320"; exon_number "1";
chr16	StringTie	exon	89510490	89510592	1000	+	.	gene_id "MSTRG.73678"; transcript_id "MSTRG.73678.320"; exon_number "2";
chr16	StringTie	exon	89512948	89513037	1000	+	.	gene_id "MSTRG.73678"; transcript_id "MSTRG.73678.320"; exon_number "3";
chr16	StringTie	exon	89524006	89524247	1000	+	.	gene_id "MSTRG.73678"; transcript_id "MSTRG.73678.320"; exon_number "4";
chr16	StringTie	exon	89526329	89526468	1000	+	.	gene_id "MSTRG.73678"; transcript_id "MSTRG.73678.320"; exon_number "5";
chr16	StringTie	exon	89529477	89529579	1000	+	.	gene_id "MSTRG.73678"; transcript_id "MSTRG.73678.320"; exon_number "6";
chr16	StringTie	exon	89530683	89530808	1000	+	.	gene_id "MSTRG.73678"; transcript_id "MSTRG.73678.320"; exon_number "7";
chr16	StringTie	exon	89531904	89532066	1000	+	.	gene_id "MSTRG.73678"; transcript_id "MSTRG.73678.320"; exon_number "8";
chr16	StringTie	exon	89532463	89532636	1000	+	.	gene_id "MSTRG.73678"; transcript_id "MSTRG.73678.320"; exon_number "9";
chr16	StringTie	exon	89540944	89542279	1000	+	.	gene_id "MSTRG.73678"; transcript_id "MSTRG.73678.320"; exon_number "10";
chr16	StringTie	exon	89544648	89544772	1000	+	.	gene_id "MSTRG.73678"; transcript_id "MSTRG.73678.320"; exon_number "11";
chr16	StringTie	exon	89546658	89546760	1000	+	.	gene_id "MSTRG.73678"; transcript_id "MSTRG.73678.320"; exon_number "12";
chr16	StringTie	exon	89548003	89548113	1000	+	.	gene_id "MSTRG.73678"; transcript_id "MSTRG.73678.320"; exon_number "13";
chr16	StringTie	exon	89550494	89550609	1000	+	.	gene_id "MSTRG.73678"; transcript_id "MSTRG.73678.320"; exon_number "14";
chr16	StringTie	exon	89552979	89553134	1000	+	.	gene_id "MSTRG.73678"; transcript_id "MSTRG.73678.320"; exon_number "15";
chr16	StringTie	exon	89553794	89553960	1000	+	.	gene_id "MSTRG.73678"; transcript_id "MSTRG.73678.320"; exon_number "16";
chr16	StringTie	exon	89554486	89554563	1000	+	.	gene_id "MSTRG.73678"; transcript_id "MSTRG.73678.320"; exon_number "17";
chr16	StringTie	exon	89556887	89557762	1000	+	.	gene_id "MSTRG.73678"; transcript_id "MSTRG.73678.320"; exon_number "18";
chr16	StringTie	transcript	89508401	89557766	1000	+	.	gene_id "MSTRG.73678"; transcript_id "MSTRG.73678.321";
chr16	StringTie	exon	89508401	89508600	1000	+	.	gene_id "MSTRG.73678"; transcript_id "MSTRG.73678.321"; exon_number "1";
chr16	StringTie	exon	89510490	89510592	1000	+	.	gene_id "MSTRG.73678"; transcript_id "MSTRG.73678.321"; exon_number "2";
chr16	StringTie	exon	89512948	89513037	1000	+	.	gene_id "MSTRG.73678"; transcript_id "MSTRG.73678.321"; exon_number "3";
chr16	StringTie	exon	89524006	89524247	1000	+	.	gene_id "MSTRG.73678"; transcript_id "MSTRG.73678.321"; exon_number "4";
chr16	StringTie	exon	89526329	89526468	1000	+	.	gene_id "MSTRG.73678"; transcript_id "MSTRG.73678.321"; exon_number "5";
chr16	StringTie	exon	89529477	89529579	1000	+	.	gene_id "MSTRG.73678"; transcript_id "MSTRG.73678.321"; exon_number "6";
chr16	StringTie	exon	89530683	89530808	1000	+	.	gene_id "MSTRG.73678"; transcript_id "MSTRG.73678.321"; exon_number "7";
chr16	StringTie	exon	89531925	89532066	1000	+	.	gene_id "MSTRG.73678"; transcript_id "MSTRG.73678.321"; exon_number "8";
chr16	StringTie	exon	89532463	89532636	1000	+	.	gene_id "MSTRG.73678"; transcript_id "MSTRG.73678.321"; exon_number "9";
chr16	StringTie	exon	89544648	89544772	1000	+	.	gene_id "MSTRG.73678"; transcript_id "MSTRG.73678.321"; exon_number "10";
chr16	StringTie	exon	89545872	89546181	1000	+	.	gene_id "MSTRG.73678"; transcript_id "MSTRG.73678.321"; exon_number "11";
chr16	StringTie	exon	89546658	89546760	1000	+	.	gene_id "MSTRG.73678"; transcript_id "MSTRG.73678.321"; exon_number "12";
chr16	StringTie	exon	89548003	89548113	1000	+	.	gene_id "MSTRG.73678"; transcript_id "MSTRG.73678.321"; exon_number "13";
chr16	StringTie	exon	89550494	89550609	1000	+	.	gene_id "MSTRG.73678"; transcript_id "MSTRG.73678.321"; exon_number "14";
chr16	StringTie	exon	89552979	89553135	1000	+	.	gene_id "MSTRG.73678"; transcript_id "MSTRG.73678.321"; exon_number "15";
chr16	StringTie	exon	89553739	89553960	1000	+	.	gene_id "MSTRG.73678"; transcript_id "MSTRG.73678.321"; exon_number "16";
chr16	StringTie	exon	89554486	89554563	1000	+	.	gene_id "MSTRG.73678"; transcript_id "MSTRG.73678.321"; exon_number "17";
chr16	StringTie	exon	89556887	89557766	1000	+	.	gene_id "MSTRG.73678"; transcript_id "MSTRG.73678.321"; exon_number "18";
chr16	StringTie	transcript	89508401	89557821	1000	+	.	gene_id "MSTRG.73678"; transcript_id "MSTRG.73678.322";
chr16	StringTie	exon	89508401	89508600	1000	+	.	gene_id "MSTRG.73678"; transcript_id "MSTRG.73678.322"; exon_number "1";
chr16	StringTie	exon	89510490	89510592	1000	+	.	gene_id "MSTRG.73678"; transcript_id "MSTRG.73678.322"; exon_number "2";
chr16	StringTie	exon	89512976	89513037	1000	+	.	gene_id "MSTRG.73678"; transcript_id "MSTRG.73678.322"; exon_number "3";
chr16	StringTie	exon	89524006	89524247	1000	+	.	gene_id "MSTRG.73678"; transcript_id "MSTRG.73678.322"; exon_number "4";
chr16	StringTie	exon	89526329	89526468	1000	+	.	gene_id "MSTRG.73678"; transcript_id "MSTRG.73678.322"; exon_number "5";
chr16	StringTie	exon	89529477	89529579	1000	+	.	gene_id "MSTRG.73678"; transcript_id "MSTRG.73678.322"; exon_number "6";
chr16	StringTie	exon	89530683	89530957	1000	+	.	gene_id "MSTRG.73678"; transcript_id "MSTRG.73678.322"; exon_number "7";
chr16	StringTie	exon	89531904	89532066	1000	+	.	gene_id "MSTRG.73678"; transcript_id "MSTRG.73678.322"; exon_number "8";
chr16	StringTie	exon	89532463	89532636	1000	+	.	gene_id "MSTRG.73678"; transcript_id "MSTRG.73678.322"; exon_number "9";
chr16	StringTie	exon	89540944	89542279	1000	+	.	gene_id "MSTRG.73678"; transcript_id "MSTRG.73678.322"; exon_number "10";
chr16	StringTie	exon	89544648	89544772	1000	+	.	gene_id "MSTRG.73678"; transcript_id "MSTRG.73678.322"; exon_number "11";
chr16	StringTie	exon	89546658	89546760	1000	+	.	gene_id "MSTRG.73678"; transcript_id "MSTRG.73678.322"; exon_number "12";
chr16	StringTie	exon	89548003	89548113	1000	+	.	gene_id "MSTRG.73678"; transcript_id "MSTRG.73678.322"; exon_number "13";
chr16	StringTie	exon	89550494	89550609	1000	+	.	gene_id "MSTRG.73678"; transcript_id "MSTRG.73678.322"; exon_number "14";
chr16	StringTie	exon	89552979	89553135	1000	+	.	gene_id "MSTRG.73678"; transcript_id "MSTRG.73678.322"; exon_number "15";
chr16	StringTie	exon	89553794	89553960	1000	+	.	gene_id "MSTRG.73678"; transcript_id "MSTRG.73678.322"; exon_number "16";
chr16	StringTie	exon	89554486	89554563	1000	+	.	gene_id "MSTRG.73678"; transcript_id "MSTRG.73678.322"; exon_number "17";
chr16	StringTie	exon	89556887	89557821	1000	+	.	gene_id "MSTRG.73678"; transcript_id "MSTRG.73678.322"; exon_number "18";
chr16	StringTie	transcript	89508401	89557804	1000	+	.	gene_id "MSTRG.73678"; transcript_id "MSTRG.73678.323";
chr16	StringTie	exon	89508401	89508600	1000	+	.	gene_id "MSTRG.73678"; transcript_id "MSTRG.73678.323"; exon_number "1";
chr16	StringTie	exon	89510490	89510592	1000	+	.	gene_id "MSTRG.73678"; transcript_id "MSTRG.73678.323"; exon_number "2";
chr16	StringTie	exon	89512948	89513037	1000	+	.	gene_id "MSTRG.73678"; transcript_id "MSTRG.73678.323"; exon_number "3";
chr16	StringTie	exon	89523483	89524247	1000	+	.	gene_id "MSTRG.73678"; transcript_id "MSTRG.73678.323"; exon_number "4";
chr16	StringTie	exon	89526329	89526468	1000	+	.	gene_id "MSTRG.73678"; transcript_id "MSTRG.73678.323"; exon_number "5";
chr16	StringTie	exon	89529477	89529579	1000	+	.	gene_id "MSTRG.73678"; transcript_id "MSTRG.73678.323"; exon_number "6";
chr16	StringTie	exon	89530683	89530808	1000	+	.	gene_id "MSTRG.73678"; transcript_id "MSTRG.73678.323"; exon_number "7";
chr16	StringTie	exon	89531904	89532066	1000	+	.	gene_id "MSTRG.73678"; transcript_id "MSTRG.73678.323"; exon_number "8";
chr16	StringTie	exon	89532463	89532636	1000	+	.	gene_id "MSTRG.73678"; transcript_id "MSTRG.73678.323"; exon_number "9";
chr16	StringTie	exon	89540944	89544772	1000	+	.	gene_id "MSTRG.73678"; transcript_id "MSTRG.73678.323"; exon_number "10";
chr16	StringTie	exon	89546658	89546760	1000	+	.	gene_id "MSTRG.73678"; transcript_id "MSTRG.73678.323"; exon_number "11";
chr16	StringTie	exon	89548003	89548113	1000	+	.	gene_id "MSTRG.73678"; transcript_id "MSTRG.73678.323"; exon_number "12";
chr16	StringTie	exon	89550494	89550609	1000	+	.	gene_id "MSTRG.73678"; transcript_id "MSTRG.73678.323"; exon_number "13";
chr16	StringTie	exon	89552979	89553135	1000	+	.	gene_id "MSTRG.73678"; transcript_id "MSTRG.73678.323"; exon_number "14";
chr16	StringTie	exon	89553794	89553960	1000	+	.	gene_id "MSTRG.73678"; transcript_id "MSTRG.73678.323"; exon_number "15";
chr16	StringTie	exon	89554486	89554563	1000	+	.	gene_id "MSTRG.73678"; transcript_id "MSTRG.73678.323"; exon_number "16";
chr16	StringTie	exon	89555878	89556085	1000	+	.	gene_id "MSTRG.73678"; transcript_id "MSTRG.73678.323"; exon_number "17";
chr16	StringTie	exon	89556887	89557804	1000	+	.	gene_id "MSTRG.73678"; transcript_id "MSTRG.73678.323"; exon_number "18";
chr16	StringTie	transcript	89508401	89557853	1000	+	.	gene_id "MSTRG.73678"; transcript_id "MSTRG.73678.324";
chr16	StringTie	exon	89508401	89508600	1000	+	.	gene_id "MSTRG.73678"; transcript_id "MSTRG.73678.324"; exon_number "1";
chr16	StringTie	exon	89510490	89510592	1000	+	.	gene_id "MSTRG.73678"; transcript_id "MSTRG.73678.324"; exon_number "2";
chr16	StringTie	exon	89512948	89513037	1000	+	.	gene_id "MSTRG.73678"; transcript_id "MSTRG.73678.324"; exon_number "3";
chr16	StringTie	exon	89524013	89524247	1000	+	.	gene_id "MSTRG.73678"; transcript_id "MSTRG.73678.324"; exon_number "4";
chr16	StringTie	exon	89526329	89526468	1000	+	.	gene_id "MSTRG.73678"; transcript_id "MSTRG.73678.324"; exon_number "5";
chr16	StringTie	exon	89529477	89529579	1000	+	.	gene_id "MSTRG.73678"; transcript_id "MSTRG.73678.324"; exon_number "6";
chr16	StringTie	exon	89530683	89530808	1000	+	.	gene_id "MSTRG.73678"; transcript_id "MSTRG.73678.324"; exon_number "7";
chr16	StringTie	exon	89531904	89532066	1000	+	.	gene_id "MSTRG.73678"; transcript_id "MSTRG.73678.324"; exon_number "8";
chr16	StringTie	exon	89532463	89532636	1000	+	.	gene_id "MSTRG.73678"; transcript_id "MSTRG.73678.324"; exon_number "9";
chr16	StringTie	exon	89540944	89541384	1000	+	.	gene_id "MSTRG.73678"; transcript_id "MSTRG.73678.324"; exon_number "10";
chr16	StringTie	exon	89544648	89544772	1000	+	.	gene_id "MSTRG.73678"; transcript_id "MSTRG.73678.324"; exon_number "11";
chr16	StringTie	exon	89546658	89546760	1000	+	.	gene_id "MSTRG.73678"; transcript_id "MSTRG.73678.324"; exon_number "12";
chr16	StringTie	exon	89548003	89548113	1000	+	.	gene_id "MSTRG.73678"; transcript_id "MSTRG.73678.324"; exon_number "13";
chr16	StringTie	exon	89550494	89550609	1000	+	.	gene_id "MSTRG.73678"; transcript_id "MSTRG.73678.324"; exon_number "14";
chr16	StringTie	exon	89552979	89553135	1000	+	.	gene_id "MSTRG.73678"; transcript_id "MSTRG.73678.324"; exon_number "15";
chr16	StringTie	exon	89553794	89553960	1000	+	.	gene_id "MSTRG.73678"; transcript_id "MSTRG.73678.324"; exon_number "16";
chr16	StringTie	exon	89554486	89554563	1000	+	.	gene_id "MSTRG.73678"; transcript_id "MSTRG.73678.324"; exon_number "17";
chr16	StringTie	exon	89556887	89557853	1000	+	.	gene_id "MSTRG.73678"; transcript_id "MSTRG.73678.324"; exon_number "18";
chr16	StringTie	transcript	89508401	89557850	1000	+	.	gene_id "MSTRG.73678"; transcript_id "MSTRG.73678.325";
chr16	StringTie	exon	89508401	89508600	1000	+	.	gene_id "MSTRG.73678"; transcript_id "MSTRG.73678.325"; exon_number "1";
chr16	StringTie	exon	89510490	89510592	1000	+	.	gene_id "MSTRG.73678"; transcript_id "MSTRG.73678.325"; exon_number "2";
chr16	StringTie	exon	89512948	89513037	1000	+	.	gene_id "MSTRG.73678"; transcript_id "MSTRG.73678.325"; exon_number "3";
chr16	StringTie	exon	89524006	89524247	1000	+	.	gene_id "MSTRG.73678"; transcript_id "MSTRG.73678.325"; exon_number "4";
chr16	StringTie	exon	89526329	89526468	1000	+	.	gene_id "MSTRG.73678"; transcript_id "MSTRG.73678.325"; exon_number "5";
chr16	StringTie	exon	89529477	89529579	1000	+	.	gene_id "MSTRG.73678"; transcript_id "MSTRG.73678.325"; exon_number "6";
chr16	StringTie	exon	89530683	89530808	1000	+	.	gene_id "MSTRG.73678"; transcript_id "MSTRG.73678.325"; exon_number "7";
chr16	StringTie	exon	89531904	89532066	1000	+	.	gene_id "MSTRG.73678"; transcript_id "MSTRG.73678.325"; exon_number "8";
chr16	StringTie	exon	89532463	89532636	1000	+	.	gene_id "MSTRG.73678"; transcript_id "MSTRG.73678.325"; exon_number "9";
chr16	StringTie	exon	89536765	89537910	1000	+	.	gene_id "MSTRG.73678"; transcript_id "MSTRG.73678.325"; exon_number "10";
chr16	StringTie	exon	89540944	89544772	1000	+	.	gene_id "MSTRG.73678"; transcript_id "MSTRG.73678.325"; exon_number "11";
chr16	StringTie	exon	89546658	89546760	1000	+	.	gene_id "MSTRG.73678"; transcript_id "MSTRG.73678.325"; exon_number "12";
chr16	StringTie	exon	89548003	89548113	1000	+	.	gene_id "MSTRG.73678"; transcript_id "MSTRG.73678.325"; exon_number "13";
chr16	StringTie	exon	89550494	89550609	1000	+	.	gene_id "MSTRG.73678"; transcript_id "MSTRG.73678.325"; exon_number "14";
chr16	StringTie	exon	89551148	89551256	1000	+	.	gene_id "MSTRG.73678"; transcript_id "MSTRG.73678.325"; exon_number "15";
chr16	StringTie	exon	89552979	89553135	1000	+	.	gene_id "MSTRG.73678"; transcript_id "MSTRG.73678.325"; exon_number "16";
chr16	StringTie	exon	89553794	89553960	1000	+	.	gene_id "MSTRG.73678"; transcript_id "MSTRG.73678.325"; exon_number "17";
chr16	StringTie	exon	89554486	89554563	1000	+	.	gene_id "MSTRG.73678"; transcript_id "MSTRG.73678.325"; exon_number "18";
chr16	StringTie	exon	89556887	89557850	1000	+	.	gene_id "MSTRG.73678"; transcript_id "MSTRG.73678.325"; exon_number "19";
chr16	StringTie	transcript	89508401	89557766	1000	+	.	gene_id "MSTRG.73678"; transcript_id "MSTRG.73678.326";
chr16	StringTie	exon	89508401	89508600	1000	+	.	gene_id "MSTRG.73678"; transcript_id "MSTRG.73678.326"; exon_number "1";
chr16	StringTie	exon	89510490	89510592	1000	+	.	gene_id "MSTRG.73678"; transcript_id "MSTRG.73678.326"; exon_number "2";
chr16	StringTie	exon	89512948	89513037	1000	+	.	gene_id "MSTRG.73678"; transcript_id "MSTRG.73678.326"; exon_number "3";
chr16	StringTie	exon	89523763	89524247	1000	+	.	gene_id "MSTRG.73678"; transcript_id "MSTRG.73678.326"; exon_number "4";
chr16	StringTie	exon	89526329	89526468	1000	+	.	gene_id "MSTRG.73678"; transcript_id "MSTRG.73678.326"; exon_number "5";
chr16	StringTie	exon	89529477	89529579	1000	+	.	gene_id "MSTRG.73678"; transcript_id "MSTRG.73678.326"; exon_number "6";
chr16	StringTie	exon	89530683	89530808	1000	+	.	gene_id "MSTRG.73678"; transcript_id "MSTRG.73678.326"; exon_number "7";
chr16	StringTie	exon	89531904	89532066	1000	+	.	gene_id "MSTRG.73678"; transcript_id "MSTRG.73678.326"; exon_number "8";
chr16	StringTie	exon	89532463	89532636	1000	+	.	gene_id "MSTRG.73678"; transcript_id "MSTRG.73678.326"; exon_number "9";
chr16	StringTie	exon	89536765	89536948	1000	+	.	gene_id "MSTRG.73678"; transcript_id "MSTRG.73678.326"; exon_number "10";
chr16	StringTie	exon	89540944	89542279	1000	+	.	gene_id "MSTRG.73678"; transcript_id "MSTRG.73678.326"; exon_number "11";
chr16	StringTie	exon	89544648	89544772	1000	+	.	gene_id "MSTRG.73678"; transcript_id "MSTRG.73678.326"; exon_number "12";
chr16	StringTie	exon	89546658	89546760	1000	+	.	gene_id "MSTRG.73678"; transcript_id "MSTRG.73678.326"; exon_number "13";
chr16	StringTie	exon	89548003	89548113	1000	+	.	gene_id "MSTRG.73678"; transcript_id "MSTRG.73678.326"; exon_number "14";
chr16	StringTie	exon	89550494	89550609	1000	+	.	gene_id "MSTRG.73678"; transcript_id "MSTRG.73678.326"; exon_number "15";
chr16	StringTie	exon	89552979	89553135	1000	+	.	gene_id "MSTRG.73678"; transcript_id "MSTRG.73678.326"; exon_number "16";
chr16	StringTie	exon	89553794	89553960	1000	+	.	gene_id "MSTRG.73678"; transcript_id "MSTRG.73678.326"; exon_number "17";
chr16	StringTie	exon	89554486	89554563	1000	+	.	gene_id "MSTRG.73678"; transcript_id "MSTRG.73678.326"; exon_number "18";
chr16	StringTie	exon	89556887	89557766	1000	+	.	gene_id "MSTRG.73678"; transcript_id "MSTRG.73678.326"; exon_number "19";
chr16	StringTie	transcript	89508401	89557836	1000	+	.	gene_id "MSTRG.73678"; transcript_id "MSTRG.73678.327";
chr16	StringTie	exon	89508401	89508600	1000	+	.	gene_id "MSTRG.73678"; transcript_id "MSTRG.73678.327"; exon_number "1";
chr16	StringTie	exon	89510490	89510592	1000	+	.	gene_id "MSTRG.73678"; transcript_id "MSTRG.73678.327"; exon_number "2";
chr16	StringTie	exon	89512948	89513037	1000	+	.	gene_id "MSTRG.73678"; transcript_id "MSTRG.73678.327"; exon_number "3";
chr16	StringTie	exon	89524006	89524247	1000	+	.	gene_id "MSTRG.73678"; transcript_id "MSTRG.73678.327"; exon_number "4";
chr16	StringTie	exon	89526329	89526468	1000	+	.	gene_id "MSTRG.73678"; transcript_id "MSTRG.73678.327"; exon_number "5";
chr16	StringTie	exon	89529477	89529579	1000	+	.	gene_id "MSTRG.73678"; transcript_id "MSTRG.73678.327"; exon_number "6";
chr16	StringTie	exon	89530683	89530808	1000	+	.	gene_id "MSTRG.73678"; transcript_id "MSTRG.73678.327"; exon_number "7";
chr16	StringTie	exon	89531904	89532066	1000	+	.	gene_id "MSTRG.73678"; transcript_id "MSTRG.73678.327"; exon_number "8";
chr16	StringTie	exon	89532463	89532636	1000	+	.	gene_id "MSTRG.73678"; transcript_id "MSTRG.73678.327"; exon_number "9";
chr16	StringTie	exon	89540944	89542279	1000	+	.	gene_id "MSTRG.73678"; transcript_id "MSTRG.73678.327"; exon_number "10";
chr16	StringTie	exon	89544648	89544772	1000	+	.	gene_id "MSTRG.73678"; transcript_id "MSTRG.73678.327"; exon_number "11";
chr16	StringTie	exon	89546658	89546760	1000	+	.	gene_id "MSTRG.73678"; transcript_id "MSTRG.73678.327"; exon_number "12";
chr16	StringTie	exon	89548003	89548113	1000	+	.	gene_id "MSTRG.73678"; transcript_id "MSTRG.73678.327"; exon_number "13";
chr16	StringTie	exon	89548621	89549336	1000	+	.	gene_id "MSTRG.73678"; transcript_id "MSTRG.73678.327"; exon_number "14";
chr16	StringTie	exon	89550494	89550609	1000	+	.	gene_id "MSTRG.73678"; transcript_id "MSTRG.73678.327"; exon_number "15";
chr16	StringTie	exon	89552979	89553135	1000	+	.	gene_id "MSTRG.73678"; transcript_id "MSTRG.73678.327"; exon_number "16";
chr16	StringTie	exon	89553794	89553960	1000	+	.	gene_id "MSTRG.73678"; transcript_id "MSTRG.73678.327"; exon_number "17";
chr16	StringTie	exon	89554486	89554563	1000	+	.	gene_id "MSTRG.73678"; transcript_id "MSTRG.73678.327"; exon_number "18";
chr16	StringTie	exon	89556887	89557836	1000	+	.	gene_id "MSTRG.73678"; transcript_id "MSTRG.73678.327"; exon_number "19";
chr16	StringTie	transcript	89508401	89557832	1000	+	.	gene_id "MSTRG.73678"; transcript_id "MSTRG.73678.328";
chr16	StringTie	exon	89508401	89508600	1000	+	.	gene_id "MSTRG.73678"; transcript_id "MSTRG.73678.328"; exon_number "1";
chr16	StringTie	exon	89510490	89510592	1000	+	.	gene_id "MSTRG.73678"; transcript_id "MSTRG.73678.328"; exon_number "2";
chr16	StringTie	exon	89512948	89513037	1000	+	.	gene_id "MSTRG.73678"; transcript_id "MSTRG.73678.328"; exon_number "3";
chr16	StringTie	exon	89523763	89524247	1000	+	.	gene_id "MSTRG.73678"; transcript_id "MSTRG.73678.328"; exon_number "4";
chr16	StringTie	exon	89526329	89526468	1000	+	.	gene_id "MSTRG.73678"; transcript_id "MSTRG.73678.328"; exon_number "5";
chr16	StringTie	exon	89529135	89529524	1000	+	.	gene_id "MSTRG.73678"; transcript_id "MSTRG.73678.328"; exon_number "6";
chr16	StringTie	exon	89530683	89530808	1000	+	.	gene_id "MSTRG.73678"; transcript_id "MSTRG.73678.328"; exon_number "7";
chr16	StringTie	exon	89531904	89532066	1000	+	.	gene_id "MSTRG.73678"; transcript_id "MSTRG.73678.328"; exon_number "8";
chr16	StringTie	exon	89532463	89532636	1000	+	.	gene_id "MSTRG.73678"; transcript_id "MSTRG.73678.328"; exon_number "9";
chr16	StringTie	exon	89536765	89536948	1000	+	.	gene_id "MSTRG.73678"; transcript_id "MSTRG.73678.328"; exon_number "10";
chr16	StringTie	exon	89540944	89542279	1000	+	.	gene_id "MSTRG.73678"; transcript_id "MSTRG.73678.328"; exon_number "11";
chr16	StringTie	exon	89544648	89544772	1000	+	.	gene_id "MSTRG.73678"; transcript_id "MSTRG.73678.328"; exon_number "12";
chr16	StringTie	exon	89546658	89546760	1000	+	.	gene_id "MSTRG.73678"; transcript_id "MSTRG.73678.328"; exon_number "13";
chr16	StringTie	exon	89548003	89549336	1000	+	.	gene_id "MSTRG.73678"; transcript_id "MSTRG.73678.328"; exon_number "14";
chr16	StringTie	exon	89550494	89550609	1000	+	.	gene_id "MSTRG.73678"; transcript_id "MSTRG.73678.328"; exon_number "15";
chr16	StringTie	exon	89552979	89553135	1000	+	.	gene_id "MSTRG.73678"; transcript_id "MSTRG.73678.328"; exon_number "16";
chr16	StringTie	exon	89553794	89553960	1000	+	.	gene_id "MSTRG.73678"; transcript_id "MSTRG.73678.328"; exon_number "17";
chr16	StringTie	exon	89554486	89554563	1000	+	.	gene_id "MSTRG.73678"; transcript_id "MSTRG.73678.328"; exon_number "18";
chr16	StringTie	exon	89555878	89556085	1000	+	.	gene_id "MSTRG.73678"; transcript_id "MSTRG.73678.328"; exon_number "19";
chr16	StringTie	exon	89556887	89557832	1000	+	.	gene_id "MSTRG.73678"; transcript_id "MSTRG.73678.328"; exon_number "20";
chr16	StringTie	transcript	89508401	89568070	1000	+	.	gene_id "MSTRG.73678"; transcript_id "MSTRG.73678.329";
chr16	StringTie	exon	89508401	89508600	1000	+	.	gene_id "MSTRG.73678"; transcript_id "MSTRG.73678.329"; exon_number "1";
chr16	StringTie	exon	89510490	89510592	1000	+	.	gene_id "MSTRG.73678"; transcript_id "MSTRG.73678.329"; exon_number "2";
chr16	StringTie	exon	89512948	89513037	1000	+	.	gene_id "MSTRG.73678"; transcript_id "MSTRG.73678.329"; exon_number "3";
chr16	StringTie	exon	89524006	89524247	1000	+	.	gene_id "MSTRG.73678"; transcript_id "MSTRG.73678.329"; exon_number "4";
chr16	StringTie	exon	89526329	89526468	1000	+	.	gene_id "MSTRG.73678"; transcript_id "MSTRG.73678.329"; exon_number "5";
chr16	StringTie	exon	89529477	89529579	1000	+	.	gene_id "MSTRG.73678"; transcript_id "MSTRG.73678.329"; exon_number "6";
chr16	StringTie	exon	89530683	89530808	1000	+	.	gene_id "MSTRG.73678"; transcript_id "MSTRG.73678.329"; exon_number "7";
chr16	StringTie	exon	89531904	89532066	1000	+	.	gene_id "MSTRG.73678"; transcript_id "MSTRG.73678.329"; exon_number "8";
chr16	StringTie	exon	89532463	89532636	1000	+	.	gene_id "MSTRG.73678"; transcript_id "MSTRG.73678.329"; exon_number "9";
chr16	StringTie	exon	89544648	89544772	1000	+	.	gene_id "MSTRG.73678"; transcript_id "MSTRG.73678.329"; exon_number "10";
chr16	StringTie	exon	89546658	89546760	1000	+	.	gene_id "MSTRG.73678"; transcript_id "MSTRG.73678.329"; exon_number "11";
chr16	StringTie	exon	89548003	89548113	1000	+	.	gene_id "MSTRG.73678"; transcript_id "MSTRG.73678.329"; exon_number "12";
chr16	StringTie	exon	89550494	89550609	1000	+	.	gene_id "MSTRG.73678"; transcript_id "MSTRG.73678.329"; exon_number "13";
chr16	StringTie	exon	89552979	89553135	1000	+	.	gene_id "MSTRG.73678"; transcript_id "MSTRG.73678.329"; exon_number "14";
chr16	StringTie	exon	89553794	89553960	1000	+	.	gene_id "MSTRG.73678"; transcript_id "MSTRG.73678.329"; exon_number "15";
chr16	StringTie	exon	89554486	89554563	1000	+	.	gene_id "MSTRG.73678"; transcript_id "MSTRG.73678.329"; exon_number "16";
chr16	StringTie	exon	89560940	89561063	1000	+	.	gene_id "MSTRG.73678"; transcript_id "MSTRG.73678.329"; exon_number "17";
chr16	StringTie	exon	89561227	89561368	1000	+	.	gene_id "MSTRG.73678"; transcript_id "MSTRG.73678.329"; exon_number "18";
chr16	StringTie	exon	89561578	89561751	1000	+	.	gene_id "MSTRG.73678"; transcript_id "MSTRG.73678.329"; exon_number "19";
chr16	StringTie	exon	89562335	89562391	1000	+	.	gene_id "MSTRG.73678"; transcript_id "MSTRG.73678.329"; exon_number "20";
chr16	StringTie	exon	89562884	89568070	1000	+	.	gene_id "MSTRG.73678"; transcript_id "MSTRG.73678.329"; exon_number "21";
chr16	StringTie	transcript	89504611	89557949	1000	+	.	gene_id "MSTRG.73678"; transcript_id "MSTRG.73678.33";
chr16	StringTie	exon	89504611	89508600	1000	+	.	gene_id "MSTRG.73678"; transcript_id "MSTRG.73678.33"; exon_number "1";
chr16	StringTie	exon	89510490	89510592	1000	+	.	gene_id "MSTRG.73678"; transcript_id "MSTRG.73678.33"; exon_number "2";
chr16	StringTie	exon	89512948	89513037	1000	+	.	gene_id "MSTRG.73678"; transcript_id "MSTRG.73678.33"; exon_number "3";
chr16	StringTie	exon	89514346	89514463	1000	+	.	gene_id "MSTRG.73678"; transcript_id "MSTRG.73678.33"; exon_number "4";
chr16	StringTie	exon	89524006	89524247	1000	+	.	gene_id "MSTRG.73678"; transcript_id "MSTRG.73678.33"; exon_number "5";
chr16	StringTie	exon	89526329	89526468	1000	+	.	gene_id "MSTRG.73678"; transcript_id "MSTRG.73678.33"; exon_number "6";
chr16	StringTie	exon	89529477	89529579	1000	+	.	gene_id "MSTRG.73678"; transcript_id "MSTRG.73678.33"; exon_number "7";
chr16	StringTie	exon	89530683	89530808	1000	+	.	gene_id "MSTRG.73678"; transcript_id "MSTRG.73678.33"; exon_number "8";
chr16	StringTie	exon	89531904	89532066	1000	+	.	gene_id "MSTRG.73678"; transcript_id "MSTRG.73678.33"; exon_number "9";
chr16	StringTie	exon	89532463	89532636	1000	+	.	gene_id "MSTRG.73678"; transcript_id "MSTRG.73678.33"; exon_number "10";
chr16	StringTie	exon	89540944	89542279	1000	+	.	gene_id "MSTRG.73678"; transcript_id "MSTRG.73678.33"; exon_number "11";
chr16	StringTie	exon	89544648	89544772	1000	+	.	gene_id "MSTRG.73678"; transcript_id "MSTRG.73678.33"; exon_number "12";
chr16	StringTie	exon	89546658	89546760	1000	+	.	gene_id "MSTRG.73678"; transcript_id "MSTRG.73678.33"; exon_number "13";
chr16	StringTie	exon	89548003	89548113	1000	+	.	gene_id "MSTRG.73678"; transcript_id "MSTRG.73678.33"; exon_number "14";
chr16	StringTie	exon	89550494	89550609	1000	+	.	gene_id "MSTRG.73678"; transcript_id "MSTRG.73678.33"; exon_number "15";
chr16	StringTie	exon	89552979	89553135	1000	+	.	gene_id "MSTRG.73678"; transcript_id "MSTRG.73678.33"; exon_number "16";
chr16	StringTie	exon	89553794	89553960	1000	+	.	gene_id "MSTRG.73678"; transcript_id "MSTRG.73678.33"; exon_number "17";
chr16	StringTie	exon	89554486	89554563	1000	+	.	gene_id "MSTRG.73678"; transcript_id "MSTRG.73678.33"; exon_number "18";
chr16	StringTie	exon	89556887	89557949	1000	+	.	gene_id "MSTRG.73678"; transcript_id "MSTRG.73678.33"; exon_number "19";
chr16	StringTie	transcript	89508402	89557856	1000	+	.	gene_id "MSTRG.73678"; transcript_id "MSTRG.73678.330";
chr16	StringTie	exon	89508402	89508600	1000	+	.	gene_id "MSTRG.73678"; transcript_id "MSTRG.73678.330"; exon_number "1";
chr16	StringTie	exon	89510490	89510592	1000	+	.	gene_id "MSTRG.73678"; transcript_id "MSTRG.73678.330"; exon_number "2";
chr16	StringTie	exon	89512948	89513037	1000	+	.	gene_id "MSTRG.73678"; transcript_id "MSTRG.73678.330"; exon_number "3";
chr16	StringTie	exon	89524006	89524247	1000	+	.	gene_id "MSTRG.73678"; transcript_id "MSTRG.73678.330"; exon_number "4";
chr16	StringTie	exon	89526329	89526468	1000	+	.	gene_id "MSTRG.73678"; transcript_id "MSTRG.73678.330"; exon_number "5";
chr16	StringTie	exon	89529477	89529579	1000	+	.	gene_id "MSTRG.73678"; transcript_id "MSTRG.73678.330"; exon_number "6";
chr16	StringTie	exon	89530683	89530808	1000	+	.	gene_id "MSTRG.73678"; transcript_id "MSTRG.73678.330"; exon_number "7";
chr16	StringTie	exon	89531904	89532066	1000	+	.	gene_id "MSTRG.73678"; transcript_id "MSTRG.73678.330"; exon_number "8";
chr16	StringTie	exon	89532463	89532636	1000	+	.	gene_id "MSTRG.73678"; transcript_id "MSTRG.73678.330"; exon_number "9";
chr16	StringTie	exon	89536765	89541384	1000	+	.	gene_id "MSTRG.73678"; transcript_id "MSTRG.73678.330"; exon_number "10";
chr16	StringTie	exon	89544648	89544772	1000	+	.	gene_id "MSTRG.73678"; transcript_id "MSTRG.73678.330"; exon_number "11";
chr16	StringTie	exon	89546658	89546760	1000	+	.	gene_id "MSTRG.73678"; transcript_id "MSTRG.73678.330"; exon_number "12";
chr16	StringTie	exon	89548003	89548113	1000	+	.	gene_id "MSTRG.73678"; transcript_id "MSTRG.73678.330"; exon_number "13";
chr16	StringTie	exon	89549081	89549713	1000	+	.	gene_id "MSTRG.73678"; transcript_id "MSTRG.73678.330"; exon_number "14";
chr16	StringTie	exon	89550494	89550609	1000	+	.	gene_id "MSTRG.73678"; transcript_id "MSTRG.73678.330"; exon_number "15";
chr16	StringTie	exon	89552979	89553135	1000	+	.	gene_id "MSTRG.73678"; transcript_id "MSTRG.73678.330"; exon_number "16";
chr16	StringTie	exon	89553794	89553960	1000	+	.	gene_id "MSTRG.73678"; transcript_id "MSTRG.73678.330"; exon_number "17";
chr16	StringTie	exon	89554486	89554563	1000	+	.	gene_id "MSTRG.73678"; transcript_id "MSTRG.73678.330"; exon_number "18";
chr16	StringTie	exon	89556887	89557856	1000	+	.	gene_id "MSTRG.73678"; transcript_id "MSTRG.73678.330"; exon_number "19";
chr16	StringTie	transcript	89508402	89557766	1000	+	.	gene_id "MSTRG.73678"; transcript_id "MSTRG.73678.331";
chr16	StringTie	exon	89508402	89508600	1000	+	.	gene_id "MSTRG.73678"; transcript_id "MSTRG.73678.331"; exon_number "1";
chr16	StringTie	exon	89510490	89510592	1000	+	.	gene_id "MSTRG.73678"; transcript_id "MSTRG.73678.331"; exon_number "2";
chr16	StringTie	exon	89512948	89513037	1000	+	.	gene_id "MSTRG.73678"; transcript_id "MSTRG.73678.331"; exon_number "3";
chr16	StringTie	exon	89524006	89524247	1000	+	.	gene_id "MSTRG.73678"; transcript_id "MSTRG.73678.331"; exon_number "4";
chr16	StringTie	exon	89526329	89526468	1000	+	.	gene_id "MSTRG.73678"; transcript_id "MSTRG.73678.331"; exon_number "5";
chr16	StringTie	exon	89529477	89529579	1000	+	.	gene_id "MSTRG.73678"; transcript_id "MSTRG.73678.331"; exon_number "6";
chr16	StringTie	exon	89530683	89530808	1000	+	.	gene_id "MSTRG.73678"; transcript_id "MSTRG.73678.331"; exon_number "7";
chr16	StringTie	exon	89531906	89532066	1000	+	.	gene_id "MSTRG.73678"; transcript_id "MSTRG.73678.331"; exon_number "8";
chr16	StringTie	exon	89532463	89532636	1000	+	.	gene_id "MSTRG.73678"; transcript_id "MSTRG.73678.331"; exon_number "9";
chr16	StringTie	exon	89544648	89544772	1000	+	.	gene_id "MSTRG.73678"; transcript_id "MSTRG.73678.331"; exon_number "10";
chr16	StringTie	exon	89546658	89546760	1000	+	.	gene_id "MSTRG.73678"; transcript_id "MSTRG.73678.331"; exon_number "11";
chr16	StringTie	exon	89548003	89548113	1000	+	.	gene_id "MSTRG.73678"; transcript_id "MSTRG.73678.331"; exon_number "12";
chr16	StringTie	exon	89550494	89550609	1000	+	.	gene_id "MSTRG.73678"; transcript_id "MSTRG.73678.331"; exon_number "13";
chr16	StringTie	exon	89552979	89553217	1000	+	.	gene_id "MSTRG.73678"; transcript_id "MSTRG.73678.331"; exon_number "14";
chr16	StringTie	exon	89553794	89553960	1000	+	.	gene_id "MSTRG.73678"; transcript_id "MSTRG.73678.331"; exon_number "15";
chr16	StringTie	exon	89554486	89554563	1000	+	.	gene_id "MSTRG.73678"; transcript_id "MSTRG.73678.331"; exon_number "16";
chr16	StringTie	exon	89556887	89557766	1000	+	.	gene_id "MSTRG.73678"; transcript_id "MSTRG.73678.331"; exon_number "17";
chr16	StringTie	transcript	89508402	89557766	1000	+	.	gene_id "MSTRG.73678"; transcript_id "MSTRG.73678.332";
chr16	StringTie	exon	89508402	89508600	1000	+	.	gene_id "MSTRG.73678"; transcript_id "MSTRG.73678.332"; exon_number "1";
chr16	StringTie	exon	89510490	89510592	1000	+	.	gene_id "MSTRG.73678"; transcript_id "MSTRG.73678.332"; exon_number "2";
chr16	StringTie	exon	89512948	89513037	1000	+	.	gene_id "MSTRG.73678"; transcript_id "MSTRG.73678.332"; exon_number "3";
chr16	StringTie	exon	89524006	89524247	1000	+	.	gene_id "MSTRG.73678"; transcript_id "MSTRG.73678.332"; exon_number "4";
chr16	StringTie	exon	89526329	89526468	1000	+	.	gene_id "MSTRG.73678"; transcript_id "MSTRG.73678.332"; exon_number "5";
chr16	StringTie	exon	89529477	89529579	1000	+	.	gene_id "MSTRG.73678"; transcript_id "MSTRG.73678.332"; exon_number "6";
chr16	StringTie	exon	89530683	89530808	1000	+	.	gene_id "MSTRG.73678"; transcript_id "MSTRG.73678.332"; exon_number "7";
chr16	StringTie	exon	89531925	89532066	1000	+	.	gene_id "MSTRG.73678"; transcript_id "MSTRG.73678.332"; exon_number "8";
chr16	StringTie	exon	89532463	89532636	1000	+	.	gene_id "MSTRG.73678"; transcript_id "MSTRG.73678.332"; exon_number "9";
chr16	StringTie	exon	89540944	89544772	1000	+	.	gene_id "MSTRG.73678"; transcript_id "MSTRG.73678.332"; exon_number "10";
chr16	StringTie	exon	89546658	89546760	1000	+	.	gene_id "MSTRG.73678"; transcript_id "MSTRG.73678.332"; exon_number "11";
chr16	StringTie	exon	89548003	89549713	1000	+	.	gene_id "MSTRG.73678"; transcript_id "MSTRG.73678.332"; exon_number "12";
chr16	StringTie	exon	89550494	89550609	1000	+	.	gene_id "MSTRG.73678"; transcript_id "MSTRG.73678.332"; exon_number "13";
chr16	StringTie	exon	89552979	89553135	1000	+	.	gene_id "MSTRG.73678"; transcript_id "MSTRG.73678.332"; exon_number "14";
chr16	StringTie	exon	89553794	89553960	1000	+	.	gene_id "MSTRG.73678"; transcript_id "MSTRG.73678.332"; exon_number "15";
chr16	StringTie	exon	89554486	89556085	1000	+	.	gene_id "MSTRG.73678"; transcript_id "MSTRG.73678.332"; exon_number "16";
chr16	StringTie	exon	89556887	89557766	1000	+	.	gene_id "MSTRG.73678"; transcript_id "MSTRG.73678.332"; exon_number "17";
chr16	StringTie	transcript	89508402	89557800	1000	+	.	gene_id "MSTRG.73678"; transcript_id "MSTRG.73678.333";
chr16	StringTie	exon	89508402	89508600	1000	+	.	gene_id "MSTRG.73678"; transcript_id "MSTRG.73678.333"; exon_number "1";
chr16	StringTie	exon	89510492	89510592	1000	+	.	gene_id "MSTRG.73678"; transcript_id "MSTRG.73678.333"; exon_number "2";
chr16	StringTie	exon	89512948	89513037	1000	+	.	gene_id "MSTRG.73678"; transcript_id "MSTRG.73678.333"; exon_number "3";
chr16	StringTie	exon	89524006	89524247	1000	+	.	gene_id "MSTRG.73678"; transcript_id "MSTRG.73678.333"; exon_number "4";
chr16	StringTie	exon	89526329	89526468	1000	+	.	gene_id "MSTRG.73678"; transcript_id "MSTRG.73678.333"; exon_number "5";
chr16	StringTie	exon	89529477	89529579	1000	+	.	gene_id "MSTRG.73678"; transcript_id "MSTRG.73678.333"; exon_number "6";
chr16	StringTie	exon	89530683	89530808	1000	+	.	gene_id "MSTRG.73678"; transcript_id "MSTRG.73678.333"; exon_number "7";
chr16	StringTie	exon	89531904	89532066	1000	+	.	gene_id "MSTRG.73678"; transcript_id "MSTRG.73678.333"; exon_number "8";
chr16	StringTie	exon	89532463	89532636	1000	+	.	gene_id "MSTRG.73678"; transcript_id "MSTRG.73678.333"; exon_number "9";
chr16	StringTie	exon	89544648	89544772	1000	+	.	gene_id "MSTRG.73678"; transcript_id "MSTRG.73678.333"; exon_number "10";
chr16	StringTie	exon	89546658	89546760	1000	+	.	gene_id "MSTRG.73678"; transcript_id "MSTRG.73678.333"; exon_number "11";
chr16	StringTie	exon	89548003	89548113	1000	+	.	gene_id "MSTRG.73678"; transcript_id "MSTRG.73678.333"; exon_number "12";
chr16	StringTie	exon	89550494	89550609	1000	+	.	gene_id "MSTRG.73678"; transcript_id "MSTRG.73678.333"; exon_number "13";
chr16	StringTie	exon	89552979	89553135	1000	+	.	gene_id "MSTRG.73678"; transcript_id "MSTRG.73678.333"; exon_number "14";
chr16	StringTie	exon	89553794	89553960	1000	+	.	gene_id "MSTRG.73678"; transcript_id "MSTRG.73678.333"; exon_number "15";
chr16	StringTie	exon	89554486	89556085	1000	+	.	gene_id "MSTRG.73678"; transcript_id "MSTRG.73678.333"; exon_number "16";
chr16	StringTie	exon	89556887	89557800	1000	+	.	gene_id "MSTRG.73678"; transcript_id "MSTRG.73678.333"; exon_number "17";
chr16	StringTie	transcript	89508402	89557766	1000	+	.	gene_id "MSTRG.73678"; transcript_id "MSTRG.73678.334";
chr16	StringTie	exon	89508402	89508600	1000	+	.	gene_id "MSTRG.73678"; transcript_id "MSTRG.73678.334"; exon_number "1";
chr16	StringTie	exon	89510490	89510592	1000	+	.	gene_id "MSTRG.73678"; transcript_id "MSTRG.73678.334"; exon_number "2";
chr16	StringTie	exon	89512948	89513037	1000	+	.	gene_id "MSTRG.73678"; transcript_id "MSTRG.73678.334"; exon_number "3";
chr16	StringTie	exon	89524006	89524247	1000	+	.	gene_id "MSTRG.73678"; transcript_id "MSTRG.73678.334"; exon_number "4";
chr16	StringTie	exon	89526329	89526468	1000	+	.	gene_id "MSTRG.73678"; transcript_id "MSTRG.73678.334"; exon_number "5";
chr16	StringTie	exon	89529477	89529579	1000	+	.	gene_id "MSTRG.73678"; transcript_id "MSTRG.73678.334"; exon_number "6";
chr16	StringTie	exon	89530683	89530808	1000	+	.	gene_id "MSTRG.73678"; transcript_id "MSTRG.73678.334"; exon_number "7";
chr16	StringTie	exon	89531904	89532066	1000	+	.	gene_id "MSTRG.73678"; transcript_id "MSTRG.73678.334"; exon_number "8";
chr16	StringTie	exon	89532463	89532636	1000	+	.	gene_id "MSTRG.73678"; transcript_id "MSTRG.73678.334"; exon_number "9";
chr16	StringTie	exon	89540944	89541370	1000	+	.	gene_id "MSTRG.73678"; transcript_id "MSTRG.73678.334"; exon_number "10";
chr16	StringTie	exon	89544648	89544772	1000	+	.	gene_id "MSTRG.73678"; transcript_id "MSTRG.73678.334"; exon_number "11";
chr16	StringTie	exon	89546658	89546760	1000	+	.	gene_id "MSTRG.73678"; transcript_id "MSTRG.73678.334"; exon_number "12";
chr16	StringTie	exon	89548003	89548113	1000	+	.	gene_id "MSTRG.73678"; transcript_id "MSTRG.73678.334"; exon_number "13";
chr16	StringTie	exon	89550494	89550609	1000	+	.	gene_id "MSTRG.73678"; transcript_id "MSTRG.73678.334"; exon_number "14";
chr16	StringTie	exon	89552979	89553135	1000	+	.	gene_id "MSTRG.73678"; transcript_id "MSTRG.73678.334"; exon_number "15";
chr16	StringTie	exon	89553794	89553960	1000	+	.	gene_id "MSTRG.73678"; transcript_id "MSTRG.73678.334"; exon_number "16";
chr16	StringTie	exon	89554486	89554563	1000	+	.	gene_id "MSTRG.73678"; transcript_id "MSTRG.73678.334"; exon_number "17";
chr16	StringTie	exon	89556887	89557766	1000	+	.	gene_id "MSTRG.73678"; transcript_id "MSTRG.73678.334"; exon_number "18";
chr16	StringTie	transcript	89508402	89557766	1000	+	.	gene_id "MSTRG.73678"; transcript_id "MSTRG.73678.335";
chr16	StringTie	exon	89508402	89508600	1000	+	.	gene_id "MSTRG.73678"; transcript_id "MSTRG.73678.335"; exon_number "1";
chr16	StringTie	exon	89510490	89510592	1000	+	.	gene_id "MSTRG.73678"; transcript_id "MSTRG.73678.335"; exon_number "2";
chr16	StringTie	exon	89512948	89513037	1000	+	.	gene_id "MSTRG.73678"; transcript_id "MSTRG.73678.335"; exon_number "3";
chr16	StringTie	exon	89523763	89524247	1000	+	.	gene_id "MSTRG.73678"; transcript_id "MSTRG.73678.335"; exon_number "4";
chr16	StringTie	exon	89526329	89526468	1000	+	.	gene_id "MSTRG.73678"; transcript_id "MSTRG.73678.335"; exon_number "5";
chr16	StringTie	exon	89529477	89529579	1000	+	.	gene_id "MSTRG.73678"; transcript_id "MSTRG.73678.335"; exon_number "6";
chr16	StringTie	exon	89530683	89530808	1000	+	.	gene_id "MSTRG.73678"; transcript_id "MSTRG.73678.335"; exon_number "7";
chr16	StringTie	exon	89531904	89532066	1000	+	.	gene_id "MSTRG.73678"; transcript_id "MSTRG.73678.335"; exon_number "8";
chr16	StringTie	exon	89532463	89532636	1000	+	.	gene_id "MSTRG.73678"; transcript_id "MSTRG.73678.335"; exon_number "9";
chr16	StringTie	exon	89540944	89542279	1000	+	.	gene_id "MSTRG.73678"; transcript_id "MSTRG.73678.335"; exon_number "10";
chr16	StringTie	exon	89544648	89544772	1000	+	.	gene_id "MSTRG.73678"; transcript_id "MSTRG.73678.335"; exon_number "11";
chr16	StringTie	exon	89546658	89546760	1000	+	.	gene_id "MSTRG.73678"; transcript_id "MSTRG.73678.335"; exon_number "12";
chr16	StringTie	exon	89548003	89548113	1000	+	.	gene_id "MSTRG.73678"; transcript_id "MSTRG.73678.335"; exon_number "13";
chr16	StringTie	exon	89550494	89550609	1000	+	.	gene_id "MSTRG.73678"; transcript_id "MSTRG.73678.335"; exon_number "14";
chr16	StringTie	exon	89552979	89553135	1000	+	.	gene_id "MSTRG.73678"; transcript_id "MSTRG.73678.335"; exon_number "15";
chr16	StringTie	exon	89553802	89553960	1000	+	.	gene_id "MSTRG.73678"; transcript_id "MSTRG.73678.335"; exon_number "16";
chr16	StringTie	exon	89554486	89554563	1000	+	.	gene_id "MSTRG.73678"; transcript_id "MSTRG.73678.335"; exon_number "17";
chr16	StringTie	exon	89556887	89557766	1000	+	.	gene_id "MSTRG.73678"; transcript_id "MSTRG.73678.335"; exon_number "18";
chr16	StringTie	transcript	89508402	89557839	1000	+	.	gene_id "MSTRG.73678"; transcript_id "MSTRG.73678.336";
chr16	StringTie	exon	89508402	89508600	1000	+	.	gene_id "MSTRG.73678"; transcript_id "MSTRG.73678.336"; exon_number "1";
chr16	StringTie	exon	89510490	89510592	1000	+	.	gene_id "MSTRG.73678"; transcript_id "MSTRG.73678.336"; exon_number "2";
chr16	StringTie	exon	89512948	89513037	1000	+	.	gene_id "MSTRG.73678"; transcript_id "MSTRG.73678.336"; exon_number "3";
chr16	StringTie	exon	89524006	89524247	1000	+	.	gene_id "MSTRG.73678"; transcript_id "MSTRG.73678.336"; exon_number "4";
chr16	StringTie	exon	89526329	89526468	1000	+	.	gene_id "MSTRG.73678"; transcript_id "MSTRG.73678.336"; exon_number "5";
chr16	StringTie	exon	89529477	89529579	1000	+	.	gene_id "MSTRG.73678"; transcript_id "MSTRG.73678.336"; exon_number "6";
chr16	StringTie	exon	89530683	89532066	1000	+	.	gene_id "MSTRG.73678"; transcript_id "MSTRG.73678.336"; exon_number "7";
chr16	StringTie	exon	89532463	89532636	1000	+	.	gene_id "MSTRG.73678"; transcript_id "MSTRG.73678.336"; exon_number "8";
chr16	StringTie	exon	89540944	89542279	1000	+	.	gene_id "MSTRG.73678"; transcript_id "MSTRG.73678.336"; exon_number "9";
chr16	StringTie	exon	89544648	89544772	1000	+	.	gene_id "MSTRG.73678"; transcript_id "MSTRG.73678.336"; exon_number "10";
chr16	StringTie	exon	89546658	89546760	1000	+	.	gene_id "MSTRG.73678"; transcript_id "MSTRG.73678.336"; exon_number "11";
chr16	StringTie	exon	89548003	89548113	1000	+	.	gene_id "MSTRG.73678"; transcript_id "MSTRG.73678.336"; exon_number "12";
chr16	StringTie	exon	89548695	89549713	1000	+	.	gene_id "MSTRG.73678"; transcript_id "MSTRG.73678.336"; exon_number "13";
chr16	StringTie	exon	89550494	89550609	1000	+	.	gene_id "MSTRG.73678"; transcript_id "MSTRG.73678.336"; exon_number "14";
chr16	StringTie	exon	89552979	89553135	1000	+	.	gene_id "MSTRG.73678"; transcript_id "MSTRG.73678.336"; exon_number "15";
chr16	StringTie	exon	89553794	89553960	1000	+	.	gene_id "MSTRG.73678"; transcript_id "MSTRG.73678.336"; exon_number "16";
chr16	StringTie	exon	89554486	89556085	1000	+	.	gene_id "MSTRG.73678"; transcript_id "MSTRG.73678.336"; exon_number "17";
chr16	StringTie	exon	89556887	89557839	1000	+	.	gene_id "MSTRG.73678"; transcript_id "MSTRG.73678.336"; exon_number "18";
chr16	StringTie	transcript	89508402	89557820	1000	+	.	gene_id "MSTRG.73678"; transcript_id "MSTRG.73678.337";
chr16	StringTie	exon	89508402	89508600	1000	+	.	gene_id "MSTRG.73678"; transcript_id "MSTRG.73678.337"; exon_number "1";
chr16	StringTie	exon	89510490	89510592	1000	+	.	gene_id "MSTRG.73678"; transcript_id "MSTRG.73678.337"; exon_number "2";
chr16	StringTie	exon	89512948	89513037	1000	+	.	gene_id "MSTRG.73678"; transcript_id "MSTRG.73678.337"; exon_number "3";
chr16	StringTie	exon	89514346	89514463	1000	+	.	gene_id "MSTRG.73678"; transcript_id "MSTRG.73678.337"; exon_number "4";
chr16	StringTie	exon	89524006	89524257	1000	+	.	gene_id "MSTRG.73678"; transcript_id "MSTRG.73678.337"; exon_number "5";
chr16	StringTie	exon	89526329	89526468	1000	+	.	gene_id "MSTRG.73678"; transcript_id "MSTRG.73678.337"; exon_number "6";
chr16	StringTie	exon	89529477	89529579	1000	+	.	gene_id "MSTRG.73678"; transcript_id "MSTRG.73678.337"; exon_number "7";
chr16	StringTie	exon	89530683	89530808	1000	+	.	gene_id "MSTRG.73678"; transcript_id "MSTRG.73678.337"; exon_number "8";
chr16	StringTie	exon	89531904	89532066	1000	+	.	gene_id "MSTRG.73678"; transcript_id "MSTRG.73678.337"; exon_number "9";
chr16	StringTie	exon	89532463	89532636	1000	+	.	gene_id "MSTRG.73678"; transcript_id "MSTRG.73678.337"; exon_number "10";
chr16	StringTie	exon	89540944	89544772	1000	+	.	gene_id "MSTRG.73678"; transcript_id "MSTRG.73678.337"; exon_number "11";
chr16	StringTie	exon	89546658	89546760	1000	+	.	gene_id "MSTRG.73678"; transcript_id "MSTRG.73678.337"; exon_number "12";
chr16	StringTie	exon	89548003	89548113	1000	+	.	gene_id "MSTRG.73678"; transcript_id "MSTRG.73678.337"; exon_number "13";
chr16	StringTie	exon	89550494	89550609	1000	+	.	gene_id "MSTRG.73678"; transcript_id "MSTRG.73678.337"; exon_number "14";
chr16	StringTie	exon	89552979	89553135	1000	+	.	gene_id "MSTRG.73678"; transcript_id "MSTRG.73678.337"; exon_number "15";
chr16	StringTie	exon	89553794	89553960	1000	+	.	gene_id "MSTRG.73678"; transcript_id "MSTRG.73678.337"; exon_number "16";
chr16	StringTie	exon	89554486	89554563	1000	+	.	gene_id "MSTRG.73678"; transcript_id "MSTRG.73678.337"; exon_number "17";
chr16	StringTie	exon	89556887	89557820	1000	+	.	gene_id "MSTRG.73678"; transcript_id "MSTRG.73678.337"; exon_number "18";
chr16	StringTie	transcript	89508402	89557782	1000	+	.	gene_id "MSTRG.73678"; transcript_id "MSTRG.73678.338";
chr16	StringTie	exon	89508402	89508600	1000	+	.	gene_id "MSTRG.73678"; transcript_id "MSTRG.73678.338"; exon_number "1";
chr16	StringTie	exon	89510490	89510592	1000	+	.	gene_id "MSTRG.73678"; transcript_id "MSTRG.73678.338"; exon_number "2";
chr16	StringTie	exon	89512948	89513037	1000	+	.	gene_id "MSTRG.73678"; transcript_id "MSTRG.73678.338"; exon_number "3";
chr16	StringTie	exon	89523763	89524247	1000	+	.	gene_id "MSTRG.73678"; transcript_id "MSTRG.73678.338"; exon_number "4";
chr16	StringTie	exon	89526329	89526468	1000	+	.	gene_id "MSTRG.73678"; transcript_id "MSTRG.73678.338"; exon_number "5";
chr16	StringTie	exon	89529477	89529579	1000	+	.	gene_id "MSTRG.73678"; transcript_id "MSTRG.73678.338"; exon_number "6";
chr16	StringTie	exon	89530683	89530808	1000	+	.	gene_id "MSTRG.73678"; transcript_id "MSTRG.73678.338"; exon_number "7";
chr16	StringTie	exon	89531904	89532066	1000	+	.	gene_id "MSTRG.73678"; transcript_id "MSTRG.73678.338"; exon_number "8";
chr16	StringTie	exon	89532463	89532636	1000	+	.	gene_id "MSTRG.73678"; transcript_id "MSTRG.73678.338"; exon_number "9";
chr16	StringTie	exon	89544648	89544772	1000	+	.	gene_id "MSTRG.73678"; transcript_id "MSTRG.73678.338"; exon_number "10";
chr16	StringTie	exon	89546658	89546760	1000	+	.	gene_id "MSTRG.73678"; transcript_id "MSTRG.73678.338"; exon_number "11";
chr16	StringTie	exon	89548003	89548113	1000	+	.	gene_id "MSTRG.73678"; transcript_id "MSTRG.73678.338"; exon_number "12";
chr16	StringTie	exon	89550494	89550609	1000	+	.	gene_id "MSTRG.73678"; transcript_id "MSTRG.73678.338"; exon_number "13";
chr16	StringTie	exon	89552979	89553135	1000	+	.	gene_id "MSTRG.73678"; transcript_id "MSTRG.73678.338"; exon_number "14";
chr16	StringTie	exon	89553794	89553937	1000	+	.	gene_id "MSTRG.73678"; transcript_id "MSTRG.73678.338"; exon_number "15";
chr16	StringTie	exon	89554510	89554563	1000	+	.	gene_id "MSTRG.73678"; transcript_id "MSTRG.73678.338"; exon_number "16";
chr16	StringTie	exon	89555878	89556085	1000	+	.	gene_id "MSTRG.73678"; transcript_id "MSTRG.73678.338"; exon_number "17";
chr16	StringTie	exon	89556887	89557782	1000	+	.	gene_id "MSTRG.73678"; transcript_id "MSTRG.73678.338"; exon_number "18";
chr16	StringTie	transcript	89508402	89557804	1000	+	.	gene_id "MSTRG.73678"; transcript_id "MSTRG.73678.339";
chr16	StringTie	exon	89508402	89508600	1000	+	.	gene_id "MSTRG.73678"; transcript_id "MSTRG.73678.339"; exon_number "1";
chr16	StringTie	exon	89510490	89510592	1000	+	.	gene_id "MSTRG.73678"; transcript_id "MSTRG.73678.339"; exon_number "2";
chr16	StringTie	exon	89512948	89513037	1000	+	.	gene_id "MSTRG.73678"; transcript_id "MSTRG.73678.339"; exon_number "3";
chr16	StringTie	exon	89524006	89524247	1000	+	.	gene_id "MSTRG.73678"; transcript_id "MSTRG.73678.339"; exon_number "4";
chr16	StringTie	exon	89526329	89526468	1000	+	.	gene_id "MSTRG.73678"; transcript_id "MSTRG.73678.339"; exon_number "5";
chr16	StringTie	exon	89529477	89529579	1000	+	.	gene_id "MSTRG.73678"; transcript_id "MSTRG.73678.339"; exon_number "6";
chr16	StringTie	exon	89530683	89532066	1000	+	.	gene_id "MSTRG.73678"; transcript_id "MSTRG.73678.339"; exon_number "7";
chr16	StringTie	exon	89532463	89532636	1000	+	.	gene_id "MSTRG.73678"; transcript_id "MSTRG.73678.339"; exon_number "8";
chr16	StringTie	exon	89540944	89542279	1000	+	.	gene_id "MSTRG.73678"; transcript_id "MSTRG.73678.339"; exon_number "9";
chr16	StringTie	exon	89544648	89544772	1000	+	.	gene_id "MSTRG.73678"; transcript_id "MSTRG.73678.339"; exon_number "10";
chr16	StringTie	exon	89546658	89546760	1000	+	.	gene_id "MSTRG.73678"; transcript_id "MSTRG.73678.339"; exon_number "11";
chr16	StringTie	exon	89548003	89548113	1000	+	.	gene_id "MSTRG.73678"; transcript_id "MSTRG.73678.339"; exon_number "12";
chr16	StringTie	exon	89549081	89549336	1000	+	.	gene_id "MSTRG.73678"; transcript_id "MSTRG.73678.339"; exon_number "13";
chr16	StringTie	exon	89550494	89550609	1000	+	.	gene_id "MSTRG.73678"; transcript_id "MSTRG.73678.339"; exon_number "14";
chr16	StringTie	exon	89552979	89553135	1000	+	.	gene_id "MSTRG.73678"; transcript_id "MSTRG.73678.339"; exon_number "15";
chr16	StringTie	exon	89553794	89553960	1000	+	.	gene_id "MSTRG.73678"; transcript_id "MSTRG.73678.339"; exon_number "16";
chr16	StringTie	exon	89554486	89554563	1000	+	.	gene_id "MSTRG.73678"; transcript_id "MSTRG.73678.339"; exon_number "17";
chr16	StringTie	exon	89556887	89557804	1000	+	.	gene_id "MSTRG.73678"; transcript_id "MSTRG.73678.339"; exon_number "18";
chr16	StringTie	transcript	89504654	89557817	1000	+	.	gene_id "MSTRG.73678"; transcript_id "MSTRG.73678.34";
chr16	StringTie	exon	89504654	89508600	1000	+	.	gene_id "MSTRG.73678"; transcript_id "MSTRG.73678.34"; exon_number "1";
chr16	StringTie	exon	89510490	89510592	1000	+	.	gene_id "MSTRG.73678"; transcript_id "MSTRG.73678.34"; exon_number "2";
chr16	StringTie	exon	89512948	89513037	1000	+	.	gene_id "MSTRG.73678"; transcript_id "MSTRG.73678.34"; exon_number "3";
chr16	StringTie	exon	89524006	89524247	1000	+	.	gene_id "MSTRG.73678"; transcript_id "MSTRG.73678.34"; exon_number "4";
chr16	StringTie	exon	89526329	89526468	1000	+	.	gene_id "MSTRG.73678"; transcript_id "MSTRG.73678.34"; exon_number "5";
chr16	StringTie	exon	89529477	89529579	1000	+	.	gene_id "MSTRG.73678"; transcript_id "MSTRG.73678.34"; exon_number "6";
chr16	StringTie	exon	89530683	89530808	1000	+	.	gene_id "MSTRG.73678"; transcript_id "MSTRG.73678.34"; exon_number "7";
chr16	StringTie	exon	89531904	89532066	1000	+	.	gene_id "MSTRG.73678"; transcript_id "MSTRG.73678.34"; exon_number "8";
chr16	StringTie	exon	89532463	89532636	1000	+	.	gene_id "MSTRG.73678"; transcript_id "MSTRG.73678.34"; exon_number "9";
chr16	StringTie	exon	89536765	89544772	1000	+	.	gene_id "MSTRG.73678"; transcript_id "MSTRG.73678.34"; exon_number "10";
chr16	StringTie	exon	89546658	89546760	1000	+	.	gene_id "MSTRG.73678"; transcript_id "MSTRG.73678.34"; exon_number "11";
chr16	StringTie	exon	89548003	89549336	1000	+	.	gene_id "MSTRG.73678"; transcript_id "MSTRG.73678.34"; exon_number "12";
chr16	StringTie	exon	89550494	89550609	1000	+	.	gene_id "MSTRG.73678"; transcript_id "MSTRG.73678.34"; exon_number "13";
chr16	StringTie	exon	89552979	89553135	1000	+	.	gene_id "MSTRG.73678"; transcript_id "MSTRG.73678.34"; exon_number "14";
chr16	StringTie	exon	89553794	89553960	1000	+	.	gene_id "MSTRG.73678"; transcript_id "MSTRG.73678.34"; exon_number "15";
chr16	StringTie	exon	89554486	89554563	1000	+	.	gene_id "MSTRG.73678"; transcript_id "MSTRG.73678.34"; exon_number "16";
chr16	StringTie	exon	89556887	89557817	1000	+	.	gene_id "MSTRG.73678"; transcript_id "MSTRG.73678.34"; exon_number "17";
chr16	StringTie	transcript	89508402	89557821	1000	+	.	gene_id "MSTRG.73678"; transcript_id "MSTRG.73678.340";
chr16	StringTie	exon	89508402	89508600	1000	+	.	gene_id "MSTRG.73678"; transcript_id "MSTRG.73678.340"; exon_number "1";
chr16	StringTie	exon	89510490	89510592	1000	+	.	gene_id "MSTRG.73678"; transcript_id "MSTRG.73678.340"; exon_number "2";
chr16	StringTie	exon	89512976	89513037	1000	+	.	gene_id "MSTRG.73678"; transcript_id "MSTRG.73678.340"; exon_number "3";
chr16	StringTie	exon	89524006	89524247	1000	+	.	gene_id "MSTRG.73678"; transcript_id "MSTRG.73678.340"; exon_number "4";
chr16	StringTie	exon	89526329	89526468	1000	+	.	gene_id "MSTRG.73678"; transcript_id "MSTRG.73678.340"; exon_number "5";
chr16	StringTie	exon	89529477	89529579	1000	+	.	gene_id "MSTRG.73678"; transcript_id "MSTRG.73678.340"; exon_number "6";
chr16	StringTie	exon	89530683	89530808	1000	+	.	gene_id "MSTRG.73678"; transcript_id "MSTRG.73678.340"; exon_number "7";
chr16	StringTie	exon	89531904	89532066	1000	+	.	gene_id "MSTRG.73678"; transcript_id "MSTRG.73678.340"; exon_number "8";
chr16	StringTie	exon	89532463	89532636	1000	+	.	gene_id "MSTRG.73678"; transcript_id "MSTRG.73678.340"; exon_number "9";
chr16	StringTie	exon	89536765	89541346	1000	+	.	gene_id "MSTRG.73678"; transcript_id "MSTRG.73678.340"; exon_number "10";
chr16	StringTie	exon	89544648	89544772	1000	+	.	gene_id "MSTRG.73678"; transcript_id "MSTRG.73678.340"; exon_number "11";
chr16	StringTie	exon	89546658	89546760	1000	+	.	gene_id "MSTRG.73678"; transcript_id "MSTRG.73678.340"; exon_number "12";
chr16	StringTie	exon	89548003	89548113	1000	+	.	gene_id "MSTRG.73678"; transcript_id "MSTRG.73678.340"; exon_number "13";
chr16	StringTie	exon	89550494	89550609	1000	+	.	gene_id "MSTRG.73678"; transcript_id "MSTRG.73678.340"; exon_number "14";
chr16	StringTie	exon	89552979	89553135	1000	+	.	gene_id "MSTRG.73678"; transcript_id "MSTRG.73678.340"; exon_number "15";
chr16	StringTie	exon	89553794	89553960	1000	+	.	gene_id "MSTRG.73678"; transcript_id "MSTRG.73678.340"; exon_number "16";
chr16	StringTie	exon	89554486	89554563	1000	+	.	gene_id "MSTRG.73678"; transcript_id "MSTRG.73678.340"; exon_number "17";
chr16	StringTie	exon	89556887	89557821	1000	+	.	gene_id "MSTRG.73678"; transcript_id "MSTRG.73678.340"; exon_number "18";
chr16	StringTie	transcript	89508402	89557766	1000	+	.	gene_id "MSTRG.73678"; transcript_id "MSTRG.73678.341";
chr16	StringTie	exon	89508402	89508463	1000	+	.	gene_id "MSTRG.73678"; transcript_id "MSTRG.73678.341"; exon_number "1";
chr16	StringTie	exon	89508494	89508600	1000	+	.	gene_id "MSTRG.73678"; transcript_id "MSTRG.73678.341"; exon_number "2";
chr16	StringTie	exon	89510490	89510592	1000	+	.	gene_id "MSTRG.73678"; transcript_id "MSTRG.73678.341"; exon_number "3";
chr16	StringTie	exon	89512948	89513037	1000	+	.	gene_id "MSTRG.73678"; transcript_id "MSTRG.73678.341"; exon_number "4";
chr16	StringTie	exon	89524006	89524247	1000	+	.	gene_id "MSTRG.73678"; transcript_id "MSTRG.73678.341"; exon_number "5";
chr16	StringTie	exon	89526329	89526468	1000	+	.	gene_id "MSTRG.73678"; transcript_id "MSTRG.73678.341"; exon_number "6";
chr16	StringTie	exon	89529477	89529579	1000	+	.	gene_id "MSTRG.73678"; transcript_id "MSTRG.73678.341"; exon_number "7";
chr16	StringTie	exon	89530683	89530808	1000	+	.	gene_id "MSTRG.73678"; transcript_id "MSTRG.73678.341"; exon_number "8";
chr16	StringTie	exon	89531925	89532066	1000	+	.	gene_id "MSTRG.73678"; transcript_id "MSTRG.73678.341"; exon_number "9";
chr16	StringTie	exon	89532463	89532636	1000	+	.	gene_id "MSTRG.73678"; transcript_id "MSTRG.73678.341"; exon_number "10";
chr16	StringTie	exon	89540944	89541346	1000	+	.	gene_id "MSTRG.73678"; transcript_id "MSTRG.73678.341"; exon_number "11";
chr16	StringTie	exon	89544648	89544772	1000	+	.	gene_id "MSTRG.73678"; transcript_id "MSTRG.73678.341"; exon_number "12";
chr16	StringTie	exon	89546658	89546760	1000	+	.	gene_id "MSTRG.73678"; transcript_id "MSTRG.73678.341"; exon_number "13";
chr16	StringTie	exon	89548003	89548113	1000	+	.	gene_id "MSTRG.73678"; transcript_id "MSTRG.73678.341"; exon_number "14";
chr16	StringTie	exon	89550494	89550609	1000	+	.	gene_id "MSTRG.73678"; transcript_id "MSTRG.73678.341"; exon_number "15";
chr16	StringTie	exon	89552979	89553135	1000	+	.	gene_id "MSTRG.73678"; transcript_id "MSTRG.73678.341"; exon_number "16";
chr16	StringTie	exon	89553794	89553960	1000	+	.	gene_id "MSTRG.73678"; transcript_id "MSTRG.73678.341"; exon_number "17";
chr16	StringTie	exon	89554486	89554563	1000	+	.	gene_id "MSTRG.73678"; transcript_id "MSTRG.73678.341"; exon_number "18";
chr16	StringTie	exon	89556887	89557766	1000	+	.	gene_id "MSTRG.73678"; transcript_id "MSTRG.73678.341"; exon_number "19";
chr16	StringTie	transcript	89508402	89557850	1000	+	.	gene_id "MSTRG.73678"; transcript_id "MSTRG.73678.342";
chr16	StringTie	exon	89508402	89508600	1000	+	.	gene_id "MSTRG.73678"; transcript_id "MSTRG.73678.342"; exon_number "1";
chr16	StringTie	exon	89510492	89510592	1000	+	.	gene_id "MSTRG.73678"; transcript_id "MSTRG.73678.342"; exon_number "2";
chr16	StringTie	exon	89512948	89513037	1000	+	.	gene_id "MSTRG.73678"; transcript_id "MSTRG.73678.342"; exon_number "3";
chr16	StringTie	exon	89524006	89524247	1000	+	.	gene_id "MSTRG.73678"; transcript_id "MSTRG.73678.342"; exon_number "4";
chr16	StringTie	exon	89526329	89526468	1000	+	.	gene_id "MSTRG.73678"; transcript_id "MSTRG.73678.342"; exon_number "5";
chr16	StringTie	exon	89529477	89529579	1000	+	.	gene_id "MSTRG.73678"; transcript_id "MSTRG.73678.342"; exon_number "6";
chr16	StringTie	exon	89530683	89530808	1000	+	.	gene_id "MSTRG.73678"; transcript_id "MSTRG.73678.342"; exon_number "7";
chr16	StringTie	exon	89531904	89532066	1000	+	.	gene_id "MSTRG.73678"; transcript_id "MSTRG.73678.342"; exon_number "8";
chr16	StringTie	exon	89532463	89532636	1000	+	.	gene_id "MSTRG.73678"; transcript_id "MSTRG.73678.342"; exon_number "9";
chr16	StringTie	exon	89540944	89542279	1000	+	.	gene_id "MSTRG.73678"; transcript_id "MSTRG.73678.342"; exon_number "10";
chr16	StringTie	exon	89544648	89544772	1000	+	.	gene_id "MSTRG.73678"; transcript_id "MSTRG.73678.342"; exon_number "11";
chr16	StringTie	exon	89546658	89546760	1000	+	.	gene_id "MSTRG.73678"; transcript_id "MSTRG.73678.342"; exon_number "12";
chr16	StringTie	exon	89548003	89548113	1000	+	.	gene_id "MSTRG.73678"; transcript_id "MSTRG.73678.342"; exon_number "13";
chr16	StringTie	exon	89549081	89549713	1000	+	.	gene_id "MSTRG.73678"; transcript_id "MSTRG.73678.342"; exon_number "14";
chr16	StringTie	exon	89550494	89550609	1000	+	.	gene_id "MSTRG.73678"; transcript_id "MSTRG.73678.342"; exon_number "15";
chr16	StringTie	exon	89551148	89551256	1000	+	.	gene_id "MSTRG.73678"; transcript_id "MSTRG.73678.342"; exon_number "16";
chr16	StringTie	exon	89552979	89553135	1000	+	.	gene_id "MSTRG.73678"; transcript_id "MSTRG.73678.342"; exon_number "17";
chr16	StringTie	exon	89553794	89553960	1000	+	.	gene_id "MSTRG.73678"; transcript_id "MSTRG.73678.342"; exon_number "18";
chr16	StringTie	exon	89554486	89554563	1000	+	.	gene_id "MSTRG.73678"; transcript_id "MSTRG.73678.342"; exon_number "19";
chr16	StringTie	exon	89555878	89556085	1000	+	.	gene_id "MSTRG.73678"; transcript_id "MSTRG.73678.342"; exon_number "20";
chr16	StringTie	exon	89556887	89557850	1000	+	.	gene_id "MSTRG.73678"; transcript_id "MSTRG.73678.342"; exon_number "21";
chr16	StringTie	transcript	89508402	89567850	1000	+	.	gene_id "MSTRG.73678"; transcript_id "MSTRG.73678.343";
chr16	StringTie	exon	89508402	89508600	1000	+	.	gene_id "MSTRG.73678"; transcript_id "MSTRG.73678.343"; exon_number "1";
chr16	StringTie	exon	89510490	89510592	1000	+	.	gene_id "MSTRG.73678"; transcript_id "MSTRG.73678.343"; exon_number "2";
chr16	StringTie	exon	89512948	89513037	1000	+	.	gene_id "MSTRG.73678"; transcript_id "MSTRG.73678.343"; exon_number "3";
chr16	StringTie	exon	89524006	89524247	1000	+	.	gene_id "MSTRG.73678"; transcript_id "MSTRG.73678.343"; exon_number "4";
chr16	StringTie	exon	89526329	89526468	1000	+	.	gene_id "MSTRG.73678"; transcript_id "MSTRG.73678.343"; exon_number "5";
chr16	StringTie	exon	89529477	89529579	1000	+	.	gene_id "MSTRG.73678"; transcript_id "MSTRG.73678.343"; exon_number "6";
chr16	StringTie	exon	89530683	89530808	1000	+	.	gene_id "MSTRG.73678"; transcript_id "MSTRG.73678.343"; exon_number "7";
chr16	StringTie	exon	89531904	89532066	1000	+	.	gene_id "MSTRG.73678"; transcript_id "MSTRG.73678.343"; exon_number "8";
chr16	StringTie	exon	89532463	89532636	1000	+	.	gene_id "MSTRG.73678"; transcript_id "MSTRG.73678.343"; exon_number "9";
chr16	StringTie	exon	89540944	89542279	1000	+	.	gene_id "MSTRG.73678"; transcript_id "MSTRG.73678.343"; exon_number "10";
chr16	StringTie	exon	89544648	89544772	1000	+	.	gene_id "MSTRG.73678"; transcript_id "MSTRG.73678.343"; exon_number "11";
chr16	StringTie	exon	89546658	89546760	1000	+	.	gene_id "MSTRG.73678"; transcript_id "MSTRG.73678.343"; exon_number "12";
chr16	StringTie	exon	89548003	89548113	1000	+	.	gene_id "MSTRG.73678"; transcript_id "MSTRG.73678.343"; exon_number "13";
chr16	StringTie	exon	89550494	89550609	1000	+	.	gene_id "MSTRG.73678"; transcript_id "MSTRG.73678.343"; exon_number "14";
chr16	StringTie	exon	89552932	89553135	1000	+	.	gene_id "MSTRG.73678"; transcript_id "MSTRG.73678.343"; exon_number "15";
chr16	StringTie	exon	89553794	89553960	1000	+	.	gene_id "MSTRG.73678"; transcript_id "MSTRG.73678.343"; exon_number "16";
chr16	StringTie	exon	89554486	89554563	1000	+	.	gene_id "MSTRG.73678"; transcript_id "MSTRG.73678.343"; exon_number "17";
chr16	StringTie	exon	89560940	89561063	1000	+	.	gene_id "MSTRG.73678"; transcript_id "MSTRG.73678.343"; exon_number "18";
chr16	StringTie	exon	89561227	89561368	1000	+	.	gene_id "MSTRG.73678"; transcript_id "MSTRG.73678.343"; exon_number "19";
chr16	StringTie	exon	89561578	89561751	1000	+	.	gene_id "MSTRG.73678"; transcript_id "MSTRG.73678.343"; exon_number "20";
chr16	StringTie	exon	89562335	89562391	1000	+	.	gene_id "MSTRG.73678"; transcript_id "MSTRG.73678.343"; exon_number "21";
chr16	StringTie	exon	89562884	89567850	1000	+	.	gene_id "MSTRG.73678"; transcript_id "MSTRG.73678.343"; exon_number "22";
chr16	StringTie	transcript	89508403	89557781	1000	+	.	gene_id "MSTRG.73678"; transcript_id "MSTRG.73678.344";
chr16	StringTie	exon	89508403	89508600	1000	+	.	gene_id "MSTRG.73678"; transcript_id "MSTRG.73678.344"; exon_number "1";
chr16	StringTie	exon	89510490	89510592	1000	+	.	gene_id "MSTRG.73678"; transcript_id "MSTRG.73678.344"; exon_number "2";
chr16	StringTie	exon	89512948	89513037	1000	+	.	gene_id "MSTRG.73678"; transcript_id "MSTRG.73678.344"; exon_number "3";
chr16	StringTie	exon	89524006	89524247	1000	+	.	gene_id "MSTRG.73678"; transcript_id "MSTRG.73678.344"; exon_number "4";
chr16	StringTie	exon	89526329	89526468	1000	+	.	gene_id "MSTRG.73678"; transcript_id "MSTRG.73678.344"; exon_number "5";
chr16	StringTie	exon	89529135	89529524	1000	+	.	gene_id "MSTRG.73678"; transcript_id "MSTRG.73678.344"; exon_number "6";
chr16	StringTie	exon	89530683	89530808	1000	+	.	gene_id "MSTRG.73678"; transcript_id "MSTRG.73678.344"; exon_number "7";
chr16	StringTie	exon	89531904	89532066	1000	+	.	gene_id "MSTRG.73678"; transcript_id "MSTRG.73678.344"; exon_number "8";
chr16	StringTie	exon	89532463	89532636	1000	+	.	gene_id "MSTRG.73678"; transcript_id "MSTRG.73678.344"; exon_number "9";
chr16	StringTie	exon	89544648	89544772	1000	+	.	gene_id "MSTRG.73678"; transcript_id "MSTRG.73678.344"; exon_number "10";
chr16	StringTie	exon	89546658	89546760	1000	+	.	gene_id "MSTRG.73678"; transcript_id "MSTRG.73678.344"; exon_number "11";
chr16	StringTie	exon	89548003	89548113	1000	+	.	gene_id "MSTRG.73678"; transcript_id "MSTRG.73678.344"; exon_number "12";
chr16	StringTie	exon	89550494	89550609	1000	+	.	gene_id "MSTRG.73678"; transcript_id "MSTRG.73678.344"; exon_number "13";
chr16	StringTie	exon	89552979	89553135	1000	+	.	gene_id "MSTRG.73678"; transcript_id "MSTRG.73678.344"; exon_number "14";
chr16	StringTie	exon	89553794	89553960	1000	+	.	gene_id "MSTRG.73678"; transcript_id "MSTRG.73678.344"; exon_number "15";
chr16	StringTie	exon	89554486	89554563	1000	+	.	gene_id "MSTRG.73678"; transcript_id "MSTRG.73678.344"; exon_number "16";
chr16	StringTie	exon	89556887	89557781	1000	+	.	gene_id "MSTRG.73678"; transcript_id "MSTRG.73678.344"; exon_number "17";
chr16	StringTie	transcript	89508403	89557794	1000	+	.	gene_id "MSTRG.73678"; transcript_id "MSTRG.73678.345";
chr16	StringTie	exon	89508403	89508600	1000	+	.	gene_id "MSTRG.73678"; transcript_id "MSTRG.73678.345"; exon_number "1";
chr16	StringTie	exon	89510490	89510592	1000	+	.	gene_id "MSTRG.73678"; transcript_id "MSTRG.73678.345"; exon_number "2";
chr16	StringTie	exon	89512948	89513037	1000	+	.	gene_id "MSTRG.73678"; transcript_id "MSTRG.73678.345"; exon_number "3";
chr16	StringTie	exon	89523763	89524247	1000	+	.	gene_id "MSTRG.73678"; transcript_id "MSTRG.73678.345"; exon_number "4";
chr16	StringTie	exon	89526329	89526468	1000	+	.	gene_id "MSTRG.73678"; transcript_id "MSTRG.73678.345"; exon_number "5";
chr16	StringTie	exon	89529477	89529579	1000	+	.	gene_id "MSTRG.73678"; transcript_id "MSTRG.73678.345"; exon_number "6";
chr16	StringTie	exon	89530683	89530808	1000	+	.	gene_id "MSTRG.73678"; transcript_id "MSTRG.73678.345"; exon_number "7";
chr16	StringTie	exon	89531904	89532066	1000	+	.	gene_id "MSTRG.73678"; transcript_id "MSTRG.73678.345"; exon_number "8";
chr16	StringTie	exon	89532463	89532636	1000	+	.	gene_id "MSTRG.73678"; transcript_id "MSTRG.73678.345"; exon_number "9";
chr16	StringTie	exon	89540944	89541346	1000	+	.	gene_id "MSTRG.73678"; transcript_id "MSTRG.73678.345"; exon_number "10";
chr16	StringTie	exon	89544648	89544772	1000	+	.	gene_id "MSTRG.73678"; transcript_id "MSTRG.73678.345"; exon_number "11";
chr16	StringTie	exon	89546658	89546760	1000	+	.	gene_id "MSTRG.73678"; transcript_id "MSTRG.73678.345"; exon_number "12";
chr16	StringTie	exon	89548003	89548113	1000	+	.	gene_id "MSTRG.73678"; transcript_id "MSTRG.73678.345"; exon_number "13";
chr16	StringTie	exon	89550494	89550609	1000	+	.	gene_id "MSTRG.73678"; transcript_id "MSTRG.73678.345"; exon_number "14";
chr16	StringTie	exon	89552979	89553135	1000	+	.	gene_id "MSTRG.73678"; transcript_id "MSTRG.73678.345"; exon_number "15";
chr16	StringTie	exon	89553794	89553960	1000	+	.	gene_id "MSTRG.73678"; transcript_id "MSTRG.73678.345"; exon_number "16";
chr16	StringTie	exon	89554486	89556085	1000	+	.	gene_id "MSTRG.73678"; transcript_id "MSTRG.73678.345"; exon_number "17";
chr16	StringTie	exon	89556887	89557794	1000	+	.	gene_id "MSTRG.73678"; transcript_id "MSTRG.73678.345"; exon_number "18";
chr16	StringTie	transcript	89508403	89557766	1000	+	.	gene_id "MSTRG.73678"; transcript_id "MSTRG.73678.346";
chr16	StringTie	exon	89508403	89508600	1000	+	.	gene_id "MSTRG.73678"; transcript_id "MSTRG.73678.346"; exon_number "1";
chr16	StringTie	exon	89510492	89510592	1000	+	.	gene_id "MSTRG.73678"; transcript_id "MSTRG.73678.346"; exon_number "2";
chr16	StringTie	exon	89512948	89513037	1000	+	.	gene_id "MSTRG.73678"; transcript_id "MSTRG.73678.346"; exon_number "3";
chr16	StringTie	exon	89524006	89524247	1000	+	.	gene_id "MSTRG.73678"; transcript_id "MSTRG.73678.346"; exon_number "4";
chr16	StringTie	exon	89526329	89526468	1000	+	.	gene_id "MSTRG.73678"; transcript_id "MSTRG.73678.346"; exon_number "5";
chr16	StringTie	exon	89529477	89529579	1000	+	.	gene_id "MSTRG.73678"; transcript_id "MSTRG.73678.346"; exon_number "6";
chr16	StringTie	exon	89530683	89532066	1000	+	.	gene_id "MSTRG.73678"; transcript_id "MSTRG.73678.346"; exon_number "7";
chr16	StringTie	exon	89532463	89532636	1000	+	.	gene_id "MSTRG.73678"; transcript_id "MSTRG.73678.346"; exon_number "8";
chr16	StringTie	exon	89536765	89536948	1000	+	.	gene_id "MSTRG.73678"; transcript_id "MSTRG.73678.346"; exon_number "9";
chr16	StringTie	exon	89540944	89544772	1000	+	.	gene_id "MSTRG.73678"; transcript_id "MSTRG.73678.346"; exon_number "10";
chr16	StringTie	exon	89546658	89546760	1000	+	.	gene_id "MSTRG.73678"; transcript_id "MSTRG.73678.346"; exon_number "11";
chr16	StringTie	exon	89548003	89549336	1000	+	.	gene_id "MSTRG.73678"; transcript_id "MSTRG.73678.346"; exon_number "12";
chr16	StringTie	exon	89550494	89550609	1000	+	.	gene_id "MSTRG.73678"; transcript_id "MSTRG.73678.346"; exon_number "13";
chr16	StringTie	exon	89552979	89553135	1000	+	.	gene_id "MSTRG.73678"; transcript_id "MSTRG.73678.346"; exon_number "14";
chr16	StringTie	exon	89553794	89553960	1000	+	.	gene_id "MSTRG.73678"; transcript_id "MSTRG.73678.346"; exon_number "15";
chr16	StringTie	exon	89554486	89554563	1000	+	.	gene_id "MSTRG.73678"; transcript_id "MSTRG.73678.346"; exon_number "16";
chr16	StringTie	exon	89556887	89557766	1000	+	.	gene_id "MSTRG.73678"; transcript_id "MSTRG.73678.346"; exon_number "17";
chr16	StringTie	transcript	89508403	89557834	1000	+	.	gene_id "MSTRG.73678"; transcript_id "MSTRG.73678.347";
chr16	StringTie	exon	89508403	89508600	1000	+	.	gene_id "MSTRG.73678"; transcript_id "MSTRG.73678.347"; exon_number "1";
chr16	StringTie	exon	89510490	89510592	1000	+	.	gene_id "MSTRG.73678"; transcript_id "MSTRG.73678.347"; exon_number "2";
chr16	StringTie	exon	89512948	89513037	1000	+	.	gene_id "MSTRG.73678"; transcript_id "MSTRG.73678.347"; exon_number "3";
chr16	StringTie	exon	89524006	89524247	1000	+	.	gene_id "MSTRG.73678"; transcript_id "MSTRG.73678.347"; exon_number "4";
chr16	StringTie	exon	89526329	89526468	1000	+	.	gene_id "MSTRG.73678"; transcript_id "MSTRG.73678.347"; exon_number "5";
chr16	StringTie	exon	89529477	89529579	1000	+	.	gene_id "MSTRG.73678"; transcript_id "MSTRG.73678.347"; exon_number "6";
chr16	StringTie	exon	89530683	89532066	1000	+	.	gene_id "MSTRG.73678"; transcript_id "MSTRG.73678.347"; exon_number "7";
chr16	StringTie	exon	89532463	89532636	1000	+	.	gene_id "MSTRG.73678"; transcript_id "MSTRG.73678.347"; exon_number "8";
chr16	StringTie	exon	89540944	89541384	1000	+	.	gene_id "MSTRG.73678"; transcript_id "MSTRG.73678.347"; exon_number "9";
chr16	StringTie	exon	89544648	89544772	1000	+	.	gene_id "MSTRG.73678"; transcript_id "MSTRG.73678.347"; exon_number "10";
chr16	StringTie	exon	89546658	89546760	1000	+	.	gene_id "MSTRG.73678"; transcript_id "MSTRG.73678.347"; exon_number "11";
chr16	StringTie	exon	89548003	89548113	1000	+	.	gene_id "MSTRG.73678"; transcript_id "MSTRG.73678.347"; exon_number "12";
chr16	StringTie	exon	89550508	89550609	1000	+	.	gene_id "MSTRG.73678"; transcript_id "MSTRG.73678.347"; exon_number "13";
chr16	StringTie	exon	89552979	89553135	1000	+	.	gene_id "MSTRG.73678"; transcript_id "MSTRG.73678.347"; exon_number "14";
chr16	StringTie	exon	89553794	89553960	1000	+	.	gene_id "MSTRG.73678"; transcript_id "MSTRG.73678.347"; exon_number "15";
chr16	StringTie	exon	89554486	89554563	1000	+	.	gene_id "MSTRG.73678"; transcript_id "MSTRG.73678.347"; exon_number "16";
chr16	StringTie	exon	89556887	89557834	1000	+	.	gene_id "MSTRG.73678"; transcript_id "MSTRG.73678.347"; exon_number "17";
chr16	StringTie	transcript	89508403	89557828	1000	+	.	gene_id "MSTRG.73678"; transcript_id "MSTRG.73678.348";
chr16	StringTie	exon	89508403	89508600	1000	+	.	gene_id "MSTRG.73678"; transcript_id "MSTRG.73678.348"; exon_number "1";
chr16	StringTie	exon	89510490	89510592	1000	+	.	gene_id "MSTRG.73678"; transcript_id "MSTRG.73678.348"; exon_number "2";
chr16	StringTie	exon	89512948	89513037	1000	+	.	gene_id "MSTRG.73678"; transcript_id "MSTRG.73678.348"; exon_number "3";
chr16	StringTie	exon	89517640	89524247	1000	+	.	gene_id "MSTRG.73678"; transcript_id "MSTRG.73678.348"; exon_number "4";
chr16	StringTie	exon	89526329	89526468	1000	+	.	gene_id "MSTRG.73678"; transcript_id "MSTRG.73678.348"; exon_number "5";
chr16	StringTie	exon	89529477	89529579	1000	+	.	gene_id "MSTRG.73678"; transcript_id "MSTRG.73678.348"; exon_number "6";
chr16	StringTie	exon	89530683	89530808	1000	+	.	gene_id "MSTRG.73678"; transcript_id "MSTRG.73678.348"; exon_number "7";
chr16	StringTie	exon	89531925	89532066	1000	+	.	gene_id "MSTRG.73678"; transcript_id "MSTRG.73678.348"; exon_number "8";
chr16	StringTie	exon	89532463	89532636	1000	+	.	gene_id "MSTRG.73678"; transcript_id "MSTRG.73678.348"; exon_number "9";
chr16	StringTie	exon	89540944	89542279	1000	+	.	gene_id "MSTRG.73678"; transcript_id "MSTRG.73678.348"; exon_number "10";
chr16	StringTie	exon	89544648	89544772	1000	+	.	gene_id "MSTRG.73678"; transcript_id "MSTRG.73678.348"; exon_number "11";
chr16	StringTie	exon	89546658	89546760	1000	+	.	gene_id "MSTRG.73678"; transcript_id "MSTRG.73678.348"; exon_number "12";
chr16	StringTie	exon	89548003	89548113	1000	+	.	gene_id "MSTRG.73678"; transcript_id "MSTRG.73678.348"; exon_number "13";
chr16	StringTie	exon	89550494	89550609	1000	+	.	gene_id "MSTRG.73678"; transcript_id "MSTRG.73678.348"; exon_number "14";
chr16	StringTie	exon	89552979	89553135	1000	+	.	gene_id "MSTRG.73678"; transcript_id "MSTRG.73678.348"; exon_number "15";
chr16	StringTie	exon	89553794	89553960	1000	+	.	gene_id "MSTRG.73678"; transcript_id "MSTRG.73678.348"; exon_number "16";
chr16	StringTie	exon	89554486	89554563	1000	+	.	gene_id "MSTRG.73678"; transcript_id "MSTRG.73678.348"; exon_number "17";
chr16	StringTie	exon	89556887	89557828	1000	+	.	gene_id "MSTRG.73678"; transcript_id "MSTRG.73678.348"; exon_number "18";
chr16	StringTie	transcript	89508403	89557130	1000	+	.	gene_id "MSTRG.73678"; transcript_id "MSTRG.73678.349";
chr16	StringTie	exon	89508403	89508600	1000	+	.	gene_id "MSTRG.73678"; transcript_id "MSTRG.73678.349"; exon_number "1";
chr16	StringTie	exon	89510490	89510592	1000	+	.	gene_id "MSTRG.73678"; transcript_id "MSTRG.73678.349"; exon_number "2";
chr16	StringTie	exon	89512948	89513037	1000	+	.	gene_id "MSTRG.73678"; transcript_id "MSTRG.73678.349"; exon_number "3";
chr16	StringTie	exon	89524006	89524247	1000	+	.	gene_id "MSTRG.73678"; transcript_id "MSTRG.73678.349"; exon_number "4";
chr16	StringTie	exon	89526329	89526468	1000	+	.	gene_id "MSTRG.73678"; transcript_id "MSTRG.73678.349"; exon_number "5";
chr16	StringTie	exon	89529477	89529579	1000	+	.	gene_id "MSTRG.73678"; transcript_id "MSTRG.73678.349"; exon_number "6";
chr16	StringTie	exon	89530683	89530808	1000	+	.	gene_id "MSTRG.73678"; transcript_id "MSTRG.73678.349"; exon_number "7";
chr16	StringTie	exon	89531904	89532066	1000	+	.	gene_id "MSTRG.73678"; transcript_id "MSTRG.73678.349"; exon_number "8";
chr16	StringTie	exon	89532463	89532636	1000	+	.	gene_id "MSTRG.73678"; transcript_id "MSTRG.73678.349"; exon_number "9";
chr16	StringTie	exon	89540944	89541370	1000	+	.	gene_id "MSTRG.73678"; transcript_id "MSTRG.73678.349"; exon_number "10";
chr16	StringTie	exon	89544648	89544772	1000	+	.	gene_id "MSTRG.73678"; transcript_id "MSTRG.73678.349"; exon_number "11";
chr16	StringTie	exon	89546658	89546760	1000	+	.	gene_id "MSTRG.73678"; transcript_id "MSTRG.73678.349"; exon_number "12";
chr16	StringTie	exon	89548003	89548113	1000	+	.	gene_id "MSTRG.73678"; transcript_id "MSTRG.73678.349"; exon_number "13";
chr16	StringTie	exon	89550494	89550609	1000	+	.	gene_id "MSTRG.73678"; transcript_id "MSTRG.73678.349"; exon_number "14";
chr16	StringTie	exon	89552979	89553135	1000	+	.	gene_id "MSTRG.73678"; transcript_id "MSTRG.73678.349"; exon_number "15";
chr16	StringTie	exon	89553739	89553960	1000	+	.	gene_id "MSTRG.73678"; transcript_id "MSTRG.73678.349"; exon_number "16";
chr16	StringTie	exon	89554486	89554563	1000	+	.	gene_id "MSTRG.73678"; transcript_id "MSTRG.73678.349"; exon_number "17";
chr16	StringTie	exon	89556887	89557130	1000	+	.	gene_id "MSTRG.73678"; transcript_id "MSTRG.73678.349"; exon_number "18";
chr16	StringTie	transcript	89505219	89557875	1000	+	.	gene_id "MSTRG.73678"; transcript_id "MSTRG.73678.35";
chr16	StringTie	exon	89505219	89508600	1000	+	.	gene_id "MSTRG.73678"; transcript_id "MSTRG.73678.35"; exon_number "1";
chr16	StringTie	exon	89510490	89510592	1000	+	.	gene_id "MSTRG.73678"; transcript_id "MSTRG.73678.35"; exon_number "2";
chr16	StringTie	exon	89512948	89513037	1000	+	.	gene_id "MSTRG.73678"; transcript_id "MSTRG.73678.35"; exon_number "3";
chr16	StringTie	exon	89514346	89514463	1000	+	.	gene_id "MSTRG.73678"; transcript_id "MSTRG.73678.35"; exon_number "4";
chr16	StringTie	exon	89524006	89524247	1000	+	.	gene_id "MSTRG.73678"; transcript_id "MSTRG.73678.35"; exon_number "5";
chr16	StringTie	exon	89526329	89526468	1000	+	.	gene_id "MSTRG.73678"; transcript_id "MSTRG.73678.35"; exon_number "6";
chr16	StringTie	exon	89529477	89529579	1000	+	.	gene_id "MSTRG.73678"; transcript_id "MSTRG.73678.35"; exon_number "7";
chr16	StringTie	exon	89530683	89530808	1000	+	.	gene_id "MSTRG.73678"; transcript_id "MSTRG.73678.35"; exon_number "8";
chr16	StringTie	exon	89531904	89532066	1000	+	.	gene_id "MSTRG.73678"; transcript_id "MSTRG.73678.35"; exon_number "9";
chr16	StringTie	exon	89532463	89532636	1000	+	.	gene_id "MSTRG.73678"; transcript_id "MSTRG.73678.35"; exon_number "10";
chr16	StringTie	exon	89540944	89542279	1000	+	.	gene_id "MSTRG.73678"; transcript_id "MSTRG.73678.35"; exon_number "11";
chr16	StringTie	exon	89544648	89544772	1000	+	.	gene_id "MSTRG.73678"; transcript_id "MSTRG.73678.35"; exon_number "12";
chr16	StringTie	exon	89546658	89546760	1000	+	.	gene_id "MSTRG.73678"; transcript_id "MSTRG.73678.35"; exon_number "13";
chr16	StringTie	exon	89548003	89548113	1000	+	.	gene_id "MSTRG.73678"; transcript_id "MSTRG.73678.35"; exon_number "14";
chr16	StringTie	exon	89550494	89550609	1000	+	.	gene_id "MSTRG.73678"; transcript_id "MSTRG.73678.35"; exon_number "15";
chr16	StringTie	exon	89552979	89553135	1000	+	.	gene_id "MSTRG.73678"; transcript_id "MSTRG.73678.35"; exon_number "16";
chr16	StringTie	exon	89553794	89553960	1000	+	.	gene_id "MSTRG.73678"; transcript_id "MSTRG.73678.35"; exon_number "17";
chr16	StringTie	exon	89554486	89554563	1000	+	.	gene_id "MSTRG.73678"; transcript_id "MSTRG.73678.35"; exon_number "18";
chr16	StringTie	exon	89555878	89556085	1000	+	.	gene_id "MSTRG.73678"; transcript_id "MSTRG.73678.35"; exon_number "19";
chr16	StringTie	exon	89556887	89557875	1000	+	.	gene_id "MSTRG.73678"; transcript_id "MSTRG.73678.35"; exon_number "20";
chr16	StringTie	transcript	89508403	89557780	1000	+	.	gene_id "MSTRG.73678"; transcript_id "MSTRG.73678.350";
chr16	StringTie	exon	89508403	89508600	1000	+	.	gene_id "MSTRG.73678"; transcript_id "MSTRG.73678.350"; exon_number "1";
chr16	StringTie	exon	89510490	89510592	1000	+	.	gene_id "MSTRG.73678"; transcript_id "MSTRG.73678.350"; exon_number "2";
chr16	StringTie	exon	89512948	89513037	1000	+	.	gene_id "MSTRG.73678"; transcript_id "MSTRG.73678.350"; exon_number "3";
chr16	StringTie	exon	89517803	89524247	1000	+	.	gene_id "MSTRG.73678"; transcript_id "MSTRG.73678.350"; exon_number "4";
chr16	StringTie	exon	89526329	89526468	1000	+	.	gene_id "MSTRG.73678"; transcript_id "MSTRG.73678.350"; exon_number "5";
chr16	StringTie	exon	89529477	89529524	1000	+	.	gene_id "MSTRG.73678"; transcript_id "MSTRG.73678.350"; exon_number "6";
chr16	StringTie	exon	89530683	89530808	1000	+	.	gene_id "MSTRG.73678"; transcript_id "MSTRG.73678.350"; exon_number "7";
chr16	StringTie	exon	89531904	89532066	1000	+	.	gene_id "MSTRG.73678"; transcript_id "MSTRG.73678.350"; exon_number "8";
chr16	StringTie	exon	89532463	89532636	1000	+	.	gene_id "MSTRG.73678"; transcript_id "MSTRG.73678.350"; exon_number "9";
chr16	StringTie	exon	89540944	89544772	1000	+	.	gene_id "MSTRG.73678"; transcript_id "MSTRG.73678.350"; exon_number "10";
chr16	StringTie	exon	89546658	89546760	1000	+	.	gene_id "MSTRG.73678"; transcript_id "MSTRG.73678.350"; exon_number "11";
chr16	StringTie	exon	89548003	89549336	1000	+	.	gene_id "MSTRG.73678"; transcript_id "MSTRG.73678.350"; exon_number "12";
chr16	StringTie	exon	89550494	89550609	1000	+	.	gene_id "MSTRG.73678"; transcript_id "MSTRG.73678.350"; exon_number "13";
chr16	StringTie	exon	89552979	89553135	1000	+	.	gene_id "MSTRG.73678"; transcript_id "MSTRG.73678.350"; exon_number "14";
chr16	StringTie	exon	89553794	89553960	1000	+	.	gene_id "MSTRG.73678"; transcript_id "MSTRG.73678.350"; exon_number "15";
chr16	StringTie	exon	89554486	89554563	1000	+	.	gene_id "MSTRG.73678"; transcript_id "MSTRG.73678.350"; exon_number "16";
chr16	StringTie	exon	89555878	89556085	1000	+	.	gene_id "MSTRG.73678"; transcript_id "MSTRG.73678.350"; exon_number "17";
chr16	StringTie	exon	89556887	89557780	1000	+	.	gene_id "MSTRG.73678"; transcript_id "MSTRG.73678.350"; exon_number "18";
chr16	StringTie	transcript	89508403	89557766	1000	+	.	gene_id "MSTRG.73678"; transcript_id "MSTRG.73678.351";
chr16	StringTie	exon	89508403	89508600	1000	+	.	gene_id "MSTRG.73678"; transcript_id "MSTRG.73678.351"; exon_number "1";
chr16	StringTie	exon	89510490	89510592	1000	+	.	gene_id "MSTRG.73678"; transcript_id "MSTRG.73678.351"; exon_number "2";
chr16	StringTie	exon	89512948	89513037	1000	+	.	gene_id "MSTRG.73678"; transcript_id "MSTRG.73678.351"; exon_number "3";
chr16	StringTie	exon	89524006	89524247	1000	+	.	gene_id "MSTRG.73678"; transcript_id "MSTRG.73678.351"; exon_number "4";
chr16	StringTie	exon	89526329	89526468	1000	+	.	gene_id "MSTRG.73678"; transcript_id "MSTRG.73678.351"; exon_number "5";
chr16	StringTie	exon	89529477	89529579	1000	+	.	gene_id "MSTRG.73678"; transcript_id "MSTRG.73678.351"; exon_number "6";
chr16	StringTie	exon	89530683	89530808	1000	+	.	gene_id "MSTRG.73678"; transcript_id "MSTRG.73678.351"; exon_number "7";
chr16	StringTie	exon	89531904	89532066	1000	+	.	gene_id "MSTRG.73678"; transcript_id "MSTRG.73678.351"; exon_number "8";
chr16	StringTie	exon	89532463	89532636	1000	+	.	gene_id "MSTRG.73678"; transcript_id "MSTRG.73678.351"; exon_number "9";
chr16	StringTie	exon	89540944	89541384	1000	+	.	gene_id "MSTRG.73678"; transcript_id "MSTRG.73678.351"; exon_number "10";
chr16	StringTie	exon	89544648	89544772	1000	+	.	gene_id "MSTRG.73678"; transcript_id "MSTRG.73678.351"; exon_number "11";
chr16	StringTie	exon	89546658	89546760	1000	+	.	gene_id "MSTRG.73678"; transcript_id "MSTRG.73678.351"; exon_number "12";
chr16	StringTie	exon	89548003	89548113	1000	+	.	gene_id "MSTRG.73678"; transcript_id "MSTRG.73678.351"; exon_number "13";
chr16	StringTie	exon	89550494	89550609	1000	+	.	gene_id "MSTRG.73678"; transcript_id "MSTRG.73678.351"; exon_number "14";
chr16	StringTie	exon	89552979	89553125	1000	+	.	gene_id "MSTRG.73678"; transcript_id "MSTRG.73678.351"; exon_number "15";
chr16	StringTie	exon	89553794	89553960	1000	+	.	gene_id "MSTRG.73678"; transcript_id "MSTRG.73678.351"; exon_number "16";
chr16	StringTie	exon	89554486	89554563	1000	+	.	gene_id "MSTRG.73678"; transcript_id "MSTRG.73678.351"; exon_number "17";
chr16	StringTie	exon	89556887	89557766	1000	+	.	gene_id "MSTRG.73678"; transcript_id "MSTRG.73678.351"; exon_number "18";
chr16	StringTie	transcript	89508403	89557780	1000	+	.	gene_id "MSTRG.73678"; transcript_id "MSTRG.73678.352";
chr16	StringTie	exon	89508403	89508600	1000	+	.	gene_id "MSTRG.73678"; transcript_id "MSTRG.73678.352"; exon_number "1";
chr16	StringTie	exon	89510490	89510592	1000	+	.	gene_id "MSTRG.73678"; transcript_id "MSTRG.73678.352"; exon_number "2";
chr16	StringTie	exon	89512976	89513037	1000	+	.	gene_id "MSTRG.73678"; transcript_id "MSTRG.73678.352"; exon_number "3";
chr16	StringTie	exon	89523763	89524247	1000	+	.	gene_id "MSTRG.73678"; transcript_id "MSTRG.73678.352"; exon_number "4";
chr16	StringTie	exon	89526329	89526468	1000	+	.	gene_id "MSTRG.73678"; transcript_id "MSTRG.73678.352"; exon_number "5";
chr16	StringTie	exon	89529477	89529579	1000	+	.	gene_id "MSTRG.73678"; transcript_id "MSTRG.73678.352"; exon_number "6";
chr16	StringTie	exon	89530683	89530808	1000	+	.	gene_id "MSTRG.73678"; transcript_id "MSTRG.73678.352"; exon_number "7";
chr16	StringTie	exon	89531904	89532066	1000	+	.	gene_id "MSTRG.73678"; transcript_id "MSTRG.73678.352"; exon_number "8";
chr16	StringTie	exon	89532463	89532636	1000	+	.	gene_id "MSTRG.73678"; transcript_id "MSTRG.73678.352"; exon_number "9";
chr16	StringTie	exon	89540944	89542279	1000	+	.	gene_id "MSTRG.73678"; transcript_id "MSTRG.73678.352"; exon_number "10";
chr16	StringTie	exon	89544648	89544772	1000	+	.	gene_id "MSTRG.73678"; transcript_id "MSTRG.73678.352"; exon_number "11";
chr16	StringTie	exon	89546658	89546760	1000	+	.	gene_id "MSTRG.73678"; transcript_id "MSTRG.73678.352"; exon_number "12";
chr16	StringTie	exon	89548003	89548113	1000	+	.	gene_id "MSTRG.73678"; transcript_id "MSTRG.73678.352"; exon_number "13";
chr16	StringTie	exon	89550494	89550609	1000	+	.	gene_id "MSTRG.73678"; transcript_id "MSTRG.73678.352"; exon_number "14";
chr16	StringTie	exon	89552979	89553135	1000	+	.	gene_id "MSTRG.73678"; transcript_id "MSTRG.73678.352"; exon_number "15";
chr16	StringTie	exon	89553794	89553960	1000	+	.	gene_id "MSTRG.73678"; transcript_id "MSTRG.73678.352"; exon_number "16";
chr16	StringTie	exon	89554486	89554563	1000	+	.	gene_id "MSTRG.73678"; transcript_id "MSTRG.73678.352"; exon_number "17";
chr16	StringTie	exon	89556887	89557780	1000	+	.	gene_id "MSTRG.73678"; transcript_id "MSTRG.73678.352"; exon_number "18";
chr16	StringTie	transcript	89508403	89557787	1000	+	.	gene_id "MSTRG.73678"; transcript_id "MSTRG.73678.353";
chr16	StringTie	exon	89508403	89508600	1000	+	.	gene_id "MSTRG.73678"; transcript_id "MSTRG.73678.353"; exon_number "1";
chr16	StringTie	exon	89510490	89510592	1000	+	.	gene_id "MSTRG.73678"; transcript_id "MSTRG.73678.353"; exon_number "2";
chr16	StringTie	exon	89512948	89513037	1000	+	.	gene_id "MSTRG.73678"; transcript_id "MSTRG.73678.353"; exon_number "3";
chr16	StringTie	exon	89524006	89524247	1000	+	.	gene_id "MSTRG.73678"; transcript_id "MSTRG.73678.353"; exon_number "4";
chr16	StringTie	exon	89526329	89526468	1000	+	.	gene_id "MSTRG.73678"; transcript_id "MSTRG.73678.353"; exon_number "5";
chr16	StringTie	exon	89529477	89529579	1000	+	.	gene_id "MSTRG.73678"; transcript_id "MSTRG.73678.353"; exon_number "6";
chr16	StringTie	exon	89530683	89530808	1000	+	.	gene_id "MSTRG.73678"; transcript_id "MSTRG.73678.353"; exon_number "7";
chr16	StringTie	exon	89531925	89532066	1000	+	.	gene_id "MSTRG.73678"; transcript_id "MSTRG.73678.353"; exon_number "8";
chr16	StringTie	exon	89532463	89532636	1000	+	.	gene_id "MSTRG.73678"; transcript_id "MSTRG.73678.353"; exon_number "9";
chr16	StringTie	exon	89540944	89544772	1000	+	.	gene_id "MSTRG.73678"; transcript_id "MSTRG.73678.353"; exon_number "10";
chr16	StringTie	exon	89546658	89546760	1000	+	.	gene_id "MSTRG.73678"; transcript_id "MSTRG.73678.353"; exon_number "11";
chr16	StringTie	exon	89548003	89548113	1000	+	.	gene_id "MSTRG.73678"; transcript_id "MSTRG.73678.353"; exon_number "12";
chr16	StringTie	exon	89550494	89550609	1000	+	.	gene_id "MSTRG.73678"; transcript_id "MSTRG.73678.353"; exon_number "13";
chr16	StringTie	exon	89552979	89553135	1000	+	.	gene_id "MSTRG.73678"; transcript_id "MSTRG.73678.353"; exon_number "14";
chr16	StringTie	exon	89553794	89553960	1000	+	.	gene_id "MSTRG.73678"; transcript_id "MSTRG.73678.353"; exon_number "15";
chr16	StringTie	exon	89554486	89554563	1000	+	.	gene_id "MSTRG.73678"; transcript_id "MSTRG.73678.353"; exon_number "16";
chr16	StringTie	exon	89555921	89556085	1000	+	.	gene_id "MSTRG.73678"; transcript_id "MSTRG.73678.353"; exon_number "17";
chr16	StringTie	exon	89556887	89557787	1000	+	.	gene_id "MSTRG.73678"; transcript_id "MSTRG.73678.353"; exon_number "18";
chr16	StringTie	transcript	89508403	89557766	1000	+	.	gene_id "MSTRG.73678"; transcript_id "MSTRG.73678.354";
chr16	StringTie	exon	89508403	89508600	1000	+	.	gene_id "MSTRG.73678"; transcript_id "MSTRG.73678.354"; exon_number "1";
chr16	StringTie	exon	89510490	89510592	1000	+	.	gene_id "MSTRG.73678"; transcript_id "MSTRG.73678.354"; exon_number "2";
chr16	StringTie	exon	89512948	89513037	1000	+	.	gene_id "MSTRG.73678"; transcript_id "MSTRG.73678.354"; exon_number "3";
chr16	StringTie	exon	89524006	89524247	1000	+	.	gene_id "MSTRG.73678"; transcript_id "MSTRG.73678.354"; exon_number "4";
chr16	StringTie	exon	89526329	89526468	1000	+	.	gene_id "MSTRG.73678"; transcript_id "MSTRG.73678.354"; exon_number "5";
chr16	StringTie	exon	89529477	89529579	1000	+	.	gene_id "MSTRG.73678"; transcript_id "MSTRG.73678.354"; exon_number "6";
chr16	StringTie	exon	89530683	89530808	1000	+	.	gene_id "MSTRG.73678"; transcript_id "MSTRG.73678.354"; exon_number "7";
chr16	StringTie	exon	89531904	89532066	1000	+	.	gene_id "MSTRG.73678"; transcript_id "MSTRG.73678.354"; exon_number "8";
chr16	StringTie	exon	89532463	89532636	1000	+	.	gene_id "MSTRG.73678"; transcript_id "MSTRG.73678.354"; exon_number "9";
chr16	StringTie	exon	89540944	89542279	1000	+	.	gene_id "MSTRG.73678"; transcript_id "MSTRG.73678.354"; exon_number "10";
chr16	StringTie	exon	89544648	89544772	1000	+	.	gene_id "MSTRG.73678"; transcript_id "MSTRG.73678.354"; exon_number "11";
chr16	StringTie	exon	89545872	89546760	1000	+	.	gene_id "MSTRG.73678"; transcript_id "MSTRG.73678.354"; exon_number "12";
chr16	StringTie	exon	89548003	89548113	1000	+	.	gene_id "MSTRG.73678"; transcript_id "MSTRG.73678.354"; exon_number "13";
chr16	StringTie	exon	89550494	89550609	1000	+	.	gene_id "MSTRG.73678"; transcript_id "MSTRG.73678.354"; exon_number "14";
chr16	StringTie	exon	89552979	89553135	1000	+	.	gene_id "MSTRG.73678"; transcript_id "MSTRG.73678.354"; exon_number "15";
chr16	StringTie	exon	89553739	89553960	1000	+	.	gene_id "MSTRG.73678"; transcript_id "MSTRG.73678.354"; exon_number "16";
chr16	StringTie	exon	89554486	89554563	1000	+	.	gene_id "MSTRG.73678"; transcript_id "MSTRG.73678.354"; exon_number "17";
chr16	StringTie	exon	89556887	89557766	1000	+	.	gene_id "MSTRG.73678"; transcript_id "MSTRG.73678.354"; exon_number "18";
chr16	StringTie	transcript	89508403	89557828	1000	+	.	gene_id "MSTRG.73678"; transcript_id "MSTRG.73678.355";
chr16	StringTie	exon	89508403	89508600	1000	+	.	gene_id "MSTRG.73678"; transcript_id "MSTRG.73678.355"; exon_number "1";
chr16	StringTie	exon	89510490	89510592	1000	+	.	gene_id "MSTRG.73678"; transcript_id "MSTRG.73678.355"; exon_number "2";
chr16	StringTie	exon	89512948	89513037	1000	+	.	gene_id "MSTRG.73678"; transcript_id "MSTRG.73678.355"; exon_number "3";
chr16	StringTie	exon	89523483	89524247	1000	+	.	gene_id "MSTRG.73678"; transcript_id "MSTRG.73678.355"; exon_number "4";
chr16	StringTie	exon	89526329	89526468	1000	+	.	gene_id "MSTRG.73678"; transcript_id "MSTRG.73678.355"; exon_number "5";
chr16	StringTie	exon	89529477	89529579	1000	+	.	gene_id "MSTRG.73678"; transcript_id "MSTRG.73678.355"; exon_number "6";
chr16	StringTie	exon	89530683	89530808	1000	+	.	gene_id "MSTRG.73678"; transcript_id "MSTRG.73678.355"; exon_number "7";
chr16	StringTie	exon	89531904	89532066	1000	+	.	gene_id "MSTRG.73678"; transcript_id "MSTRG.73678.355"; exon_number "8";
chr16	StringTie	exon	89532463	89532636	1000	+	.	gene_id "MSTRG.73678"; transcript_id "MSTRG.73678.355"; exon_number "9";
chr16	StringTie	exon	89540944	89544772	1000	+	.	gene_id "MSTRG.73678"; transcript_id "MSTRG.73678.355"; exon_number "10";
chr16	StringTie	exon	89546658	89546760	1000	+	.	gene_id "MSTRG.73678"; transcript_id "MSTRG.73678.355"; exon_number "11";
chr16	StringTie	exon	89548003	89548113	1000	+	.	gene_id "MSTRG.73678"; transcript_id "MSTRG.73678.355"; exon_number "12";
chr16	StringTie	exon	89550494	89550609	1000	+	.	gene_id "MSTRG.73678"; transcript_id "MSTRG.73678.355"; exon_number "13";
chr16	StringTie	exon	89552979	89553217	1000	+	.	gene_id "MSTRG.73678"; transcript_id "MSTRG.73678.355"; exon_number "14";
chr16	StringTie	exon	89553794	89553960	1000	+	.	gene_id "MSTRG.73678"; transcript_id "MSTRG.73678.355"; exon_number "15";
chr16	StringTie	exon	89554486	89554563	1000	+	.	gene_id "MSTRG.73678"; transcript_id "MSTRG.73678.355"; exon_number "16";
chr16	StringTie	exon	89555921	89556085	1000	+	.	gene_id "MSTRG.73678"; transcript_id "MSTRG.73678.355"; exon_number "17";
chr16	StringTie	exon	89556887	89557828	1000	+	.	gene_id "MSTRG.73678"; transcript_id "MSTRG.73678.355"; exon_number "18";
chr16	StringTie	transcript	89508403	89557810	1000	+	.	gene_id "MSTRG.73678"; transcript_id "MSTRG.73678.356";
chr16	StringTie	exon	89508403	89508600	1000	+	.	gene_id "MSTRG.73678"; transcript_id "MSTRG.73678.356"; exon_number "1";
chr16	StringTie	exon	89510490	89510592	1000	+	.	gene_id "MSTRG.73678"; transcript_id "MSTRG.73678.356"; exon_number "2";
chr16	StringTie	exon	89512948	89513037	1000	+	.	gene_id "MSTRG.73678"; transcript_id "MSTRG.73678.356"; exon_number "3";
chr16	StringTie	exon	89523763	89524247	1000	+	.	gene_id "MSTRG.73678"; transcript_id "MSTRG.73678.356"; exon_number "4";
chr16	StringTie	exon	89526329	89526468	1000	+	.	gene_id "MSTRG.73678"; transcript_id "MSTRG.73678.356"; exon_number "5";
chr16	StringTie	exon	89529477	89529524	1000	+	.	gene_id "MSTRG.73678"; transcript_id "MSTRG.73678.356"; exon_number "6";
chr16	StringTie	exon	89530683	89530808	1000	+	.	gene_id "MSTRG.73678"; transcript_id "MSTRG.73678.356"; exon_number "7";
chr16	StringTie	exon	89531904	89532066	1000	+	.	gene_id "MSTRG.73678"; transcript_id "MSTRG.73678.356"; exon_number "8";
chr16	StringTie	exon	89532463	89532636	1000	+	.	gene_id "MSTRG.73678"; transcript_id "MSTRG.73678.356"; exon_number "9";
chr16	StringTie	exon	89544648	89544772	1000	+	.	gene_id "MSTRG.73678"; transcript_id "MSTRG.73678.356"; exon_number "10";
chr16	StringTie	exon	89546658	89546760	1000	+	.	gene_id "MSTRG.73678"; transcript_id "MSTRG.73678.356"; exon_number "11";
chr16	StringTie	exon	89548003	89548113	1000	+	.	gene_id "MSTRG.73678"; transcript_id "MSTRG.73678.356"; exon_number "12";
chr16	StringTie	exon	89550494	89550609	1000	+	.	gene_id "MSTRG.73678"; transcript_id "MSTRG.73678.356"; exon_number "13";
chr16	StringTie	exon	89552979	89553135	1000	+	.	gene_id "MSTRG.73678"; transcript_id "MSTRG.73678.356"; exon_number "14";
chr16	StringTie	exon	89553794	89553960	1000	+	.	gene_id "MSTRG.73678"; transcript_id "MSTRG.73678.356"; exon_number "15";
chr16	StringTie	exon	89554486	89554563	1000	+	.	gene_id "MSTRG.73678"; transcript_id "MSTRG.73678.356"; exon_number "16";
chr16	StringTie	exon	89555921	89556085	1000	+	.	gene_id "MSTRG.73678"; transcript_id "MSTRG.73678.356"; exon_number "17";
chr16	StringTie	exon	89556887	89557810	1000	+	.	gene_id "MSTRG.73678"; transcript_id "MSTRG.73678.356"; exon_number "18";
chr16	StringTie	transcript	89508403	89557768	1000	+	.	gene_id "MSTRG.73678"; transcript_id "MSTRG.73678.357";
chr16	StringTie	exon	89508403	89508600	1000	+	.	gene_id "MSTRG.73678"; transcript_id "MSTRG.73678.357"; exon_number "1";
chr16	StringTie	exon	89510490	89510592	1000	+	.	gene_id "MSTRG.73678"; transcript_id "MSTRG.73678.357"; exon_number "2";
chr16	StringTie	exon	89512948	89513037	1000	+	.	gene_id "MSTRG.73678"; transcript_id "MSTRG.73678.357"; exon_number "3";
chr16	StringTie	exon	89523763	89524247	1000	+	.	gene_id "MSTRG.73678"; transcript_id "MSTRG.73678.357"; exon_number "4";
chr16	StringTie	exon	89526329	89526468	1000	+	.	gene_id "MSTRG.73678"; transcript_id "MSTRG.73678.357"; exon_number "5";
chr16	StringTie	exon	89529477	89530808	1000	+	.	gene_id "MSTRG.73678"; transcript_id "MSTRG.73678.357"; exon_number "6";
chr16	StringTie	exon	89531904	89532066	1000	+	.	gene_id "MSTRG.73678"; transcript_id "MSTRG.73678.357"; exon_number "7";
chr16	StringTie	exon	89532463	89532636	1000	+	.	gene_id "MSTRG.73678"; transcript_id "MSTRG.73678.357"; exon_number "8";
chr16	StringTie	exon	89536765	89536948	1000	+	.	gene_id "MSTRG.73678"; transcript_id "MSTRG.73678.357"; exon_number "9";
chr16	StringTie	exon	89540944	89544772	1000	+	.	gene_id "MSTRG.73678"; transcript_id "MSTRG.73678.357"; exon_number "10";
chr16	StringTie	exon	89545872	89546181	1000	+	.	gene_id "MSTRG.73678"; transcript_id "MSTRG.73678.357"; exon_number "11";
chr16	StringTie	exon	89546658	89546760	1000	+	.	gene_id "MSTRG.73678"; transcript_id "MSTRG.73678.357"; exon_number "12";
chr16	StringTie	exon	89548003	89549713	1000	+	.	gene_id "MSTRG.73678"; transcript_id "MSTRG.73678.357"; exon_number "13";
chr16	StringTie	exon	89550494	89550609	1000	+	.	gene_id "MSTRG.73678"; transcript_id "MSTRG.73678.357"; exon_number "14";
chr16	StringTie	exon	89552979	89553135	1000	+	.	gene_id "MSTRG.73678"; transcript_id "MSTRG.73678.357"; exon_number "15";
chr16	StringTie	exon	89553794	89553960	1000	+	.	gene_id "MSTRG.73678"; transcript_id "MSTRG.73678.357"; exon_number "16";
chr16	StringTie	exon	89554486	89554563	1000	+	.	gene_id "MSTRG.73678"; transcript_id "MSTRG.73678.357"; exon_number "17";
chr16	StringTie	exon	89555878	89556085	1000	+	.	gene_id "MSTRG.73678"; transcript_id "MSTRG.73678.357"; exon_number "18";
chr16	StringTie	exon	89556887	89557768	1000	+	.	gene_id "MSTRG.73678"; transcript_id "MSTRG.73678.357"; exon_number "19";
chr16	StringTie	transcript	89508403	89557819	1000	+	.	gene_id "MSTRG.73678"; transcript_id "MSTRG.73678.358";
chr16	StringTie	exon	89508403	89508600	1000	+	.	gene_id "MSTRG.73678"; transcript_id "MSTRG.73678.358"; exon_number "1";
chr16	StringTie	exon	89510490	89510592	1000	+	.	gene_id "MSTRG.73678"; transcript_id "MSTRG.73678.358"; exon_number "2";
chr16	StringTie	exon	89512948	89513037	1000	+	.	gene_id "MSTRG.73678"; transcript_id "MSTRG.73678.358"; exon_number "3";
chr16	StringTie	exon	89524006	89524247	1000	+	.	gene_id "MSTRG.73678"; transcript_id "MSTRG.73678.358"; exon_number "4";
chr16	StringTie	exon	89526329	89526468	1000	+	.	gene_id "MSTRG.73678"; transcript_id "MSTRG.73678.358"; exon_number "5";
chr16	StringTie	exon	89529477	89529524	1000	+	.	gene_id "MSTRG.73678"; transcript_id "MSTRG.73678.358"; exon_number "6";
chr16	StringTie	exon	89530683	89530808	1000	+	.	gene_id "MSTRG.73678"; transcript_id "MSTRG.73678.358"; exon_number "7";
chr16	StringTie	exon	89531904	89532066	1000	+	.	gene_id "MSTRG.73678"; transcript_id "MSTRG.73678.358"; exon_number "8";
chr16	StringTie	exon	89532463	89532636	1000	+	.	gene_id "MSTRG.73678"; transcript_id "MSTRG.73678.358"; exon_number "9";
chr16	StringTie	exon	89540944	89544772	1000	+	.	gene_id "MSTRG.73678"; transcript_id "MSTRG.73678.358"; exon_number "10";
chr16	StringTie	exon	89546658	89546760	1000	+	.	gene_id "MSTRG.73678"; transcript_id "MSTRG.73678.358"; exon_number "11";
chr16	StringTie	exon	89548003	89548113	1000	+	.	gene_id "MSTRG.73678"; transcript_id "MSTRG.73678.358"; exon_number "12";
chr16	StringTie	exon	89549081	89549336	1000	+	.	gene_id "MSTRG.73678"; transcript_id "MSTRG.73678.358"; exon_number "13";
chr16	StringTie	exon	89550494	89550609	1000	+	.	gene_id "MSTRG.73678"; transcript_id "MSTRG.73678.358"; exon_number "14";
chr16	StringTie	exon	89552979	89553135	1000	+	.	gene_id "MSTRG.73678"; transcript_id "MSTRG.73678.358"; exon_number "15";
chr16	StringTie	exon	89553794	89553960	1000	+	.	gene_id "MSTRG.73678"; transcript_id "MSTRG.73678.358"; exon_number "16";
chr16	StringTie	exon	89554486	89554563	1000	+	.	gene_id "MSTRG.73678"; transcript_id "MSTRG.73678.358"; exon_number "17";
chr16	StringTie	exon	89555878	89556085	1000	+	.	gene_id "MSTRG.73678"; transcript_id "MSTRG.73678.358"; exon_number "18";
chr16	StringTie	exon	89556887	89557819	1000	+	.	gene_id "MSTRG.73678"; transcript_id "MSTRG.73678.358"; exon_number "19";
chr16	StringTie	transcript	89508403	89557856	1000	+	.	gene_id "MSTRG.73678"; transcript_id "MSTRG.73678.359";
chr16	StringTie	exon	89508403	89508600	1000	+	.	gene_id "MSTRG.73678"; transcript_id "MSTRG.73678.359"; exon_number "1";
chr16	StringTie	exon	89510490	89510592	1000	+	.	gene_id "MSTRG.73678"; transcript_id "MSTRG.73678.359"; exon_number "2";
chr16	StringTie	exon	89512948	89513037	1000	+	.	gene_id "MSTRG.73678"; transcript_id "MSTRG.73678.359"; exon_number "3";
chr16	StringTie	exon	89524006	89524247	1000	+	.	gene_id "MSTRG.73678"; transcript_id "MSTRG.73678.359"; exon_number "4";
chr16	StringTie	exon	89526329	89526468	1000	+	.	gene_id "MSTRG.73678"; transcript_id "MSTRG.73678.359"; exon_number "5";
chr16	StringTie	exon	89529477	89529579	1000	+	.	gene_id "MSTRG.73678"; transcript_id "MSTRG.73678.359"; exon_number "6";
chr16	StringTie	exon	89530683	89530808	1000	+	.	gene_id "MSTRG.73678"; transcript_id "MSTRG.73678.359"; exon_number "7";
chr16	StringTie	exon	89531904	89532066	1000	+	.	gene_id "MSTRG.73678"; transcript_id "MSTRG.73678.359"; exon_number "8";
chr16	StringTie	exon	89532463	89532636	1000	+	.	gene_id "MSTRG.73678"; transcript_id "MSTRG.73678.359"; exon_number "9";
chr16	StringTie	exon	89540944	89542279	1000	+	.	gene_id "MSTRG.73678"; transcript_id "MSTRG.73678.359"; exon_number "10";
chr16	StringTie	exon	89544648	89544772	1000	+	.	gene_id "MSTRG.73678"; transcript_id "MSTRG.73678.359"; exon_number "11";
chr16	StringTie	exon	89546658	89546760	1000	+	.	gene_id "MSTRG.73678"; transcript_id "MSTRG.73678.359"; exon_number "12";
chr16	StringTie	exon	89548003	89548113	1000	+	.	gene_id "MSTRG.73678"; transcript_id "MSTRG.73678.359"; exon_number "13";
chr16	StringTie	exon	89548695	89549713	1000	+	.	gene_id "MSTRG.73678"; transcript_id "MSTRG.73678.359"; exon_number "14";
chr16	StringTie	exon	89550494	89550609	1000	+	.	gene_id "MSTRG.73678"; transcript_id "MSTRG.73678.359"; exon_number "15";
chr16	StringTie	exon	89552979	89553135	1000	+	.	gene_id "MSTRG.73678"; transcript_id "MSTRG.73678.359"; exon_number "16";
chr16	StringTie	exon	89553802	89553960	1000	+	.	gene_id "MSTRG.73678"; transcript_id "MSTRG.73678.359"; exon_number "17";
chr16	StringTie	exon	89554486	89556085	1000	+	.	gene_id "MSTRG.73678"; transcript_id "MSTRG.73678.359"; exon_number "18";
chr16	StringTie	exon	89556887	89557856	1000	+	.	gene_id "MSTRG.73678"; transcript_id "MSTRG.73678.359"; exon_number "19";
chr16	StringTie	transcript	89506710	89557791	1000	+	.	gene_id "MSTRG.73678"; transcript_id "MSTRG.73678.36";
chr16	StringTie	exon	89506710	89507740	1000	+	.	gene_id "MSTRG.73678"; transcript_id "MSTRG.73678.36"; exon_number "1";
chr16	StringTie	exon	89510490	89510592	1000	+	.	gene_id "MSTRG.73678"; transcript_id "MSTRG.73678.36"; exon_number "2";
chr16	StringTie	exon	89512948	89513037	1000	+	.	gene_id "MSTRG.73678"; transcript_id "MSTRG.73678.36"; exon_number "3";
chr16	StringTie	exon	89524006	89524247	1000	+	.	gene_id "MSTRG.73678"; transcript_id "MSTRG.73678.36"; exon_number "4";
chr16	StringTie	exon	89526329	89526468	1000	+	.	gene_id "MSTRG.73678"; transcript_id "MSTRG.73678.36"; exon_number "5";
chr16	StringTie	exon	89529477	89529579	1000	+	.	gene_id "MSTRG.73678"; transcript_id "MSTRG.73678.36"; exon_number "6";
chr16	StringTie	exon	89530683	89530808	1000	+	.	gene_id "MSTRG.73678"; transcript_id "MSTRG.73678.36"; exon_number "7";
chr16	StringTie	exon	89531925	89532066	1000	+	.	gene_id "MSTRG.73678"; transcript_id "MSTRG.73678.36"; exon_number "8";
chr16	StringTie	exon	89532463	89532636	1000	+	.	gene_id "MSTRG.73678"; transcript_id "MSTRG.73678.36"; exon_number "9";
chr16	StringTie	exon	89544648	89544772	1000	+	.	gene_id "MSTRG.73678"; transcript_id "MSTRG.73678.36"; exon_number "10";
chr16	StringTie	exon	89546658	89546760	1000	+	.	gene_id "MSTRG.73678"; transcript_id "MSTRG.73678.36"; exon_number "11";
chr16	StringTie	exon	89548003	89548113	1000	+	.	gene_id "MSTRG.73678"; transcript_id "MSTRG.73678.36"; exon_number "12";
chr16	StringTie	exon	89550494	89550609	1000	+	.	gene_id "MSTRG.73678"; transcript_id "MSTRG.73678.36"; exon_number "13";
chr16	StringTie	exon	89552979	89553135	1000	+	.	gene_id "MSTRG.73678"; transcript_id "MSTRG.73678.36"; exon_number "14";
chr16	StringTie	exon	89553794	89553960	1000	+	.	gene_id "MSTRG.73678"; transcript_id "MSTRG.73678.36"; exon_number "15";
chr16	StringTie	exon	89554486	89556085	1000	+	.	gene_id "MSTRG.73678"; transcript_id "MSTRG.73678.36"; exon_number "16";
chr16	StringTie	exon	89556887	89557791	1000	+	.	gene_id "MSTRG.73678"; transcript_id "MSTRG.73678.36"; exon_number "17";
chr16	StringTie	transcript	89508403	89557785	1000	+	.	gene_id "MSTRG.73678"; transcript_id "MSTRG.73678.360";
chr16	StringTie	exon	89508403	89508600	1000	+	.	gene_id "MSTRG.73678"; transcript_id "MSTRG.73678.360"; exon_number "1";
chr16	StringTie	exon	89510490	89510592	1000	+	.	gene_id "MSTRG.73678"; transcript_id "MSTRG.73678.360"; exon_number "2";
chr16	StringTie	exon	89512948	89513037	1000	+	.	gene_id "MSTRG.73678"; transcript_id "MSTRG.73678.360"; exon_number "3";
chr16	StringTie	exon	89524006	89524247	1000	+	.	gene_id "MSTRG.73678"; transcript_id "MSTRG.73678.360"; exon_number "4";
chr16	StringTie	exon	89526329	89526468	1000	+	.	gene_id "MSTRG.73678"; transcript_id "MSTRG.73678.360"; exon_number "5";
chr16	StringTie	exon	89529477	89529579	1000	+	.	gene_id "MSTRG.73678"; transcript_id "MSTRG.73678.360"; exon_number "6";
chr16	StringTie	exon	89530683	89530808	1000	+	.	gene_id "MSTRG.73678"; transcript_id "MSTRG.73678.360"; exon_number "7";
chr16	StringTie	exon	89531904	89532066	1000	+	.	gene_id "MSTRG.73678"; transcript_id "MSTRG.73678.360"; exon_number "8";
chr16	StringTie	exon	89532463	89532636	1000	+	.	gene_id "MSTRG.73678"; transcript_id "MSTRG.73678.360"; exon_number "9";
chr16	StringTie	exon	89540944	89544772	1000	+	.	gene_id "MSTRG.73678"; transcript_id "MSTRG.73678.360"; exon_number "10";
chr16	StringTie	exon	89546658	89546760	1000	+	.	gene_id "MSTRG.73678"; transcript_id "MSTRG.73678.360"; exon_number "11";
chr16	StringTie	exon	89548003	89548113	1000	+	.	gene_id "MSTRG.73678"; transcript_id "MSTRG.73678.360"; exon_number "12";
chr16	StringTie	exon	89550494	89550609	1000	+	.	gene_id "MSTRG.73678"; transcript_id "MSTRG.73678.360"; exon_number "13";
chr16	StringTie	exon	89552979	89553135	1000	+	.	gene_id "MSTRG.73678"; transcript_id "MSTRG.73678.360"; exon_number "14";
chr16	StringTie	exon	89553794	89553960	1000	+	.	gene_id "MSTRG.73678"; transcript_id "MSTRG.73678.360"; exon_number "15";
chr16	StringTie	exon	89554486	89554563	1000	+	.	gene_id "MSTRG.73678"; transcript_id "MSTRG.73678.360"; exon_number "16";
chr16	StringTie	exon	89555878	89556085	1000	+	.	gene_id "MSTRG.73678"; transcript_id "MSTRG.73678.360"; exon_number "17";
chr16	StringTie	exon	89556887	89557173	1000	+	.	gene_id "MSTRG.73678"; transcript_id "MSTRG.73678.360"; exon_number "18";
chr16	StringTie	exon	89557272	89557785	1000	+	.	gene_id "MSTRG.73678"; transcript_id "MSTRG.73678.360"; exon_number "19";
chr16	StringTie	transcript	89508403	89557768	1000	+	.	gene_id "MSTRG.73678"; transcript_id "MSTRG.73678.361";
chr16	StringTie	exon	89508403	89508600	1000	+	.	gene_id "MSTRG.73678"; transcript_id "MSTRG.73678.361"; exon_number "1";
chr16	StringTie	exon	89510490	89510592	1000	+	.	gene_id "MSTRG.73678"; transcript_id "MSTRG.73678.361"; exon_number "2";
chr16	StringTie	exon	89512948	89513037	1000	+	.	gene_id "MSTRG.73678"; transcript_id "MSTRG.73678.361"; exon_number "3";
chr16	StringTie	exon	89524006	89524247	1000	+	.	gene_id "MSTRG.73678"; transcript_id "MSTRG.73678.361"; exon_number "4";
chr16	StringTie	exon	89526329	89526468	1000	+	.	gene_id "MSTRG.73678"; transcript_id "MSTRG.73678.361"; exon_number "5";
chr16	StringTie	exon	89529477	89529579	1000	+	.	gene_id "MSTRG.73678"; transcript_id "MSTRG.73678.361"; exon_number "6";
chr16	StringTie	exon	89530683	89530808	1000	+	.	gene_id "MSTRG.73678"; transcript_id "MSTRG.73678.361"; exon_number "7";
chr16	StringTie	exon	89531904	89532066	1000	+	.	gene_id "MSTRG.73678"; transcript_id "MSTRG.73678.361"; exon_number "8";
chr16	StringTie	exon	89532463	89532636	1000	+	.	gene_id "MSTRG.73678"; transcript_id "MSTRG.73678.361"; exon_number "9";
chr16	StringTie	exon	89540944	89542279	1000	+	.	gene_id "MSTRG.73678"; transcript_id "MSTRG.73678.361"; exon_number "10";
chr16	StringTie	exon	89544648	89544772	1000	+	.	gene_id "MSTRG.73678"; transcript_id "MSTRG.73678.361"; exon_number "11";
chr16	StringTie	exon	89545872	89546181	1000	+	.	gene_id "MSTRG.73678"; transcript_id "MSTRG.73678.361"; exon_number "12";
chr16	StringTie	exon	89546658	89546760	1000	+	.	gene_id "MSTRG.73678"; transcript_id "MSTRG.73678.361"; exon_number "13";
chr16	StringTie	exon	89548003	89548113	1000	+	.	gene_id "MSTRG.73678"; transcript_id "MSTRG.73678.361"; exon_number "14";
chr16	StringTie	exon	89550494	89550609	1000	+	.	gene_id "MSTRG.73678"; transcript_id "MSTRG.73678.361"; exon_number "15";
chr16	StringTie	exon	89552979	89553135	1000	+	.	gene_id "MSTRG.73678"; transcript_id "MSTRG.73678.361"; exon_number "16";
chr16	StringTie	exon	89553794	89553960	1000	+	.	gene_id "MSTRG.73678"; transcript_id "MSTRG.73678.361"; exon_number "17";
chr16	StringTie	exon	89554486	89554563	1000	+	.	gene_id "MSTRG.73678"; transcript_id "MSTRG.73678.361"; exon_number "18";
chr16	StringTie	exon	89555878	89556085	1000	+	.	gene_id "MSTRG.73678"; transcript_id "MSTRG.73678.361"; exon_number "19";
chr16	StringTie	exon	89556887	89557768	1000	+	.	gene_id "MSTRG.73678"; transcript_id "MSTRG.73678.361"; exon_number "20";
chr16	StringTie	transcript	89508403	89557766	1000	+	.	gene_id "MSTRG.73678"; transcript_id "MSTRG.73678.362";
chr16	StringTie	exon	89508403	89508600	1000	+	.	gene_id "MSTRG.73678"; transcript_id "MSTRG.73678.362"; exon_number "1";
chr16	StringTie	exon	89510490	89510592	1000	+	.	gene_id "MSTRG.73678"; transcript_id "MSTRG.73678.362"; exon_number "2";
chr16	StringTie	exon	89512948	89513037	1000	+	.	gene_id "MSTRG.73678"; transcript_id "MSTRG.73678.362"; exon_number "3";
chr16	StringTie	exon	89514346	89524247	1000	+	.	gene_id "MSTRG.73678"; transcript_id "MSTRG.73678.362"; exon_number "4";
chr16	StringTie	exon	89526329	89526468	1000	+	.	gene_id "MSTRG.73678"; transcript_id "MSTRG.73678.362"; exon_number "5";
chr16	StringTie	exon	89529477	89529579	1000	+	.	gene_id "MSTRG.73678"; transcript_id "MSTRG.73678.362"; exon_number "6";
chr16	StringTie	exon	89530683	89530808	1000	+	.	gene_id "MSTRG.73678"; transcript_id "MSTRG.73678.362"; exon_number "7";
chr16	StringTie	exon	89531904	89532066	1000	+	.	gene_id "MSTRG.73678"; transcript_id "MSTRG.73678.362"; exon_number "8";
chr16	StringTie	exon	89532463	89532636	1000	+	.	gene_id "MSTRG.73678"; transcript_id "MSTRG.73678.362"; exon_number "9";
chr16	StringTie	exon	89536765	89542279	1000	+	.	gene_id "MSTRG.73678"; transcript_id "MSTRG.73678.362"; exon_number "10";
chr16	StringTie	exon	89544648	89544772	1000	+	.	gene_id "MSTRG.73678"; transcript_id "MSTRG.73678.362"; exon_number "11";
chr16	StringTie	exon	89546658	89546760	1000	+	.	gene_id "MSTRG.73678"; transcript_id "MSTRG.73678.362"; exon_number "12";
chr16	StringTie	exon	89548003	89548113	1000	+	.	gene_id "MSTRG.73678"; transcript_id "MSTRG.73678.362"; exon_number "13";
chr16	StringTie	exon	89550494	89550609	1000	+	.	gene_id "MSTRG.73678"; transcript_id "MSTRG.73678.362"; exon_number "14";
chr16	StringTie	exon	89551097	89551256	1000	+	.	gene_id "MSTRG.73678"; transcript_id "MSTRG.73678.362"; exon_number "15";
chr16	StringTie	exon	89552979	89553135	1000	+	.	gene_id "MSTRG.73678"; transcript_id "MSTRG.73678.362"; exon_number "16";
chr16	StringTie	exon	89553794	89553960	1000	+	.	gene_id "MSTRG.73678"; transcript_id "MSTRG.73678.362"; exon_number "17";
chr16	StringTie	exon	89554486	89554563	1000	+	.	gene_id "MSTRG.73678"; transcript_id "MSTRG.73678.362"; exon_number "18";
chr16	StringTie	exon	89555921	89556085	1000	+	.	gene_id "MSTRG.73678"; transcript_id "MSTRG.73678.362"; exon_number "19";
chr16	StringTie	exon	89556887	89557766	1000	+	.	gene_id "MSTRG.73678"; transcript_id "MSTRG.73678.362"; exon_number "20";
chr16	StringTie	transcript	89508403	89557862	1000	+	.	gene_id "MSTRG.73678"; transcript_id "MSTRG.73678.363";
chr16	StringTie	exon	89508403	89508600	1000	+	.	gene_id "MSTRG.73678"; transcript_id "MSTRG.73678.363"; exon_number "1";
chr16	StringTie	exon	89510490	89510592	1000	+	.	gene_id "MSTRG.73678"; transcript_id "MSTRG.73678.363"; exon_number "2";
chr16	StringTie	exon	89512948	89513037	1000	+	.	gene_id "MSTRG.73678"; transcript_id "MSTRG.73678.363"; exon_number "3";
chr16	StringTie	exon	89524006	89524247	1000	+	.	gene_id "MSTRG.73678"; transcript_id "MSTRG.73678.363"; exon_number "4";
chr16	StringTie	exon	89526329	89526468	1000	+	.	gene_id "MSTRG.73678"; transcript_id "MSTRG.73678.363"; exon_number "5";
chr16	StringTie	exon	89529477	89529579	1000	+	.	gene_id "MSTRG.73678"; transcript_id "MSTRG.73678.363"; exon_number "6";
chr16	StringTie	exon	89530683	89530808	1000	+	.	gene_id "MSTRG.73678"; transcript_id "MSTRG.73678.363"; exon_number "7";
chr16	StringTie	exon	89531904	89532066	1000	+	.	gene_id "MSTRG.73678"; transcript_id "MSTRG.73678.363"; exon_number "8";
chr16	StringTie	exon	89532463	89532636	1000	+	.	gene_id "MSTRG.73678"; transcript_id "MSTRG.73678.363"; exon_number "9";
chr16	StringTie	exon	89536765	89536948	1000	+	.	gene_id "MSTRG.73678"; transcript_id "MSTRG.73678.363"; exon_number "10";
chr16	StringTie	exon	89540944	89544772	1000	+	.	gene_id "MSTRG.73678"; transcript_id "MSTRG.73678.363"; exon_number "11";
chr16	StringTie	exon	89545872	89546181	1000	+	.	gene_id "MSTRG.73678"; transcript_id "MSTRG.73678.363"; exon_number "12";
chr16	StringTie	exon	89546658	89546760	1000	+	.	gene_id "MSTRG.73678"; transcript_id "MSTRG.73678.363"; exon_number "13";
chr16	StringTie	exon	89548003	89548113	1000	+	.	gene_id "MSTRG.73678"; transcript_id "MSTRG.73678.363"; exon_number "14";
chr16	StringTie	exon	89550494	89550609	1000	+	.	gene_id "MSTRG.73678"; transcript_id "MSTRG.73678.363"; exon_number "15";
chr16	StringTie	exon	89552979	89553135	1000	+	.	gene_id "MSTRG.73678"; transcript_id "MSTRG.73678.363"; exon_number "16";
chr16	StringTie	exon	89553794	89553960	1000	+	.	gene_id "MSTRG.73678"; transcript_id "MSTRG.73678.363"; exon_number "17";
chr16	StringTie	exon	89554486	89554563	1000	+	.	gene_id "MSTRG.73678"; transcript_id "MSTRG.73678.363"; exon_number "18";
chr16	StringTie	exon	89555878	89556085	1000	+	.	gene_id "MSTRG.73678"; transcript_id "MSTRG.73678.363"; exon_number "19";
chr16	StringTie	exon	89556887	89557862	1000	+	.	gene_id "MSTRG.73678"; transcript_id "MSTRG.73678.363"; exon_number "20";
chr16	StringTie	transcript	89508403	89557766	1000	+	.	gene_id "MSTRG.73678"; transcript_id "MSTRG.73678.364";
chr16	StringTie	exon	89508403	89508600	1000	+	.	gene_id "MSTRG.73678"; transcript_id "MSTRG.73678.364"; exon_number "1";
chr16	StringTie	exon	89510490	89510592	1000	+	.	gene_id "MSTRG.73678"; transcript_id "MSTRG.73678.364"; exon_number "2";
chr16	StringTie	exon	89512948	89513037	1000	+	.	gene_id "MSTRG.73678"; transcript_id "MSTRG.73678.364"; exon_number "3";
chr16	StringTie	exon	89514346	89514463	1000	+	.	gene_id "MSTRG.73678"; transcript_id "MSTRG.73678.364"; exon_number "4";
chr16	StringTie	exon	89524006	89524247	1000	+	.	gene_id "MSTRG.73678"; transcript_id "MSTRG.73678.364"; exon_number "5";
chr16	StringTie	exon	89526329	89526468	1000	+	.	gene_id "MSTRG.73678"; transcript_id "MSTRG.73678.364"; exon_number "6";
chr16	StringTie	exon	89529477	89529579	1000	+	.	gene_id "MSTRG.73678"; transcript_id "MSTRG.73678.364"; exon_number "7";
chr16	StringTie	exon	89530683	89530808	1000	+	.	gene_id "MSTRG.73678"; transcript_id "MSTRG.73678.364"; exon_number "8";
chr16	StringTie	exon	89531925	89532066	1000	+	.	gene_id "MSTRG.73678"; transcript_id "MSTRG.73678.364"; exon_number "9";
chr16	StringTie	exon	89532463	89532636	1000	+	.	gene_id "MSTRG.73678"; transcript_id "MSTRG.73678.364"; exon_number "10";
chr16	StringTie	exon	89540944	89542279	1000	+	.	gene_id "MSTRG.73678"; transcript_id "MSTRG.73678.364"; exon_number "11";
chr16	StringTie	exon	89544648	89544772	1000	+	.	gene_id "MSTRG.73678"; transcript_id "MSTRG.73678.364"; exon_number "12";
chr16	StringTie	exon	89545872	89546181	1000	+	.	gene_id "MSTRG.73678"; transcript_id "MSTRG.73678.364"; exon_number "13";
chr16	StringTie	exon	89546658	89546760	1000	+	.	gene_id "MSTRG.73678"; transcript_id "MSTRG.73678.364"; exon_number "14";
chr16	StringTie	exon	89548003	89548113	1000	+	.	gene_id "MSTRG.73678"; transcript_id "MSTRG.73678.364"; exon_number "15";
chr16	StringTie	exon	89550494	89550609	1000	+	.	gene_id "MSTRG.73678"; transcript_id "MSTRG.73678.364"; exon_number "16";
chr16	StringTie	exon	89551097	89551256	1000	+	.	gene_id "MSTRG.73678"; transcript_id "MSTRG.73678.364"; exon_number "17";
chr16	StringTie	exon	89552979	89553135	1000	+	.	gene_id "MSTRG.73678"; transcript_id "MSTRG.73678.364"; exon_number "18";
chr16	StringTie	exon	89553794	89553960	1000	+	.	gene_id "MSTRG.73678"; transcript_id "MSTRG.73678.364"; exon_number "19";
chr16	StringTie	exon	89554486	89554563	1000	+	.	gene_id "MSTRG.73678"; transcript_id "MSTRG.73678.364"; exon_number "20";
chr16	StringTie	exon	89556887	89557766	1000	+	.	gene_id "MSTRG.73678"; transcript_id "MSTRG.73678.364"; exon_number "21";
chr16	StringTie	transcript	89508403	89557768	1000	+	.	gene_id "MSTRG.73678"; transcript_id "MSTRG.73678.365";
chr16	StringTie	exon	89508403	89508600	1000	+	.	gene_id "MSTRG.73678"; transcript_id "MSTRG.73678.365"; exon_number "1";
chr16	StringTie	exon	89510490	89510592	1000	+	.	gene_id "MSTRG.73678"; transcript_id "MSTRG.73678.365"; exon_number "2";
chr16	StringTie	exon	89512948	89513037	1000	+	.	gene_id "MSTRG.73678"; transcript_id "MSTRG.73678.365"; exon_number "3";
chr16	StringTie	exon	89524006	89524247	1000	+	.	gene_id "MSTRG.73678"; transcript_id "MSTRG.73678.365"; exon_number "4";
chr16	StringTie	exon	89526329	89526468	1000	+	.	gene_id "MSTRG.73678"; transcript_id "MSTRG.73678.365"; exon_number "5";
chr16	StringTie	exon	89529477	89529579	1000	+	.	gene_id "MSTRG.73678"; transcript_id "MSTRG.73678.365"; exon_number "6";
chr16	StringTie	exon	89530683	89530808	1000	+	.	gene_id "MSTRG.73678"; transcript_id "MSTRG.73678.365"; exon_number "7";
chr16	StringTie	exon	89531904	89532066	1000	+	.	gene_id "MSTRG.73678"; transcript_id "MSTRG.73678.365"; exon_number "8";
chr16	StringTie	exon	89532463	89532636	1000	+	.	gene_id "MSTRG.73678"; transcript_id "MSTRG.73678.365"; exon_number "9";
chr16	StringTie	exon	89540944	89541370	1000	+	.	gene_id "MSTRG.73678"; transcript_id "MSTRG.73678.365"; exon_number "10";
chr16	StringTie	exon	89544648	89544772	1000	+	.	gene_id "MSTRG.73678"; transcript_id "MSTRG.73678.365"; exon_number "11";
chr16	StringTie	exon	89545872	89546030	1000	+	.	gene_id "MSTRG.73678"; transcript_id "MSTRG.73678.365"; exon_number "12";
chr16	StringTie	exon	89546132	89546181	1000	+	.	gene_id "MSTRG.73678"; transcript_id "MSTRG.73678.365"; exon_number "13";
chr16	StringTie	exon	89546658	89546760	1000	+	.	gene_id "MSTRG.73678"; transcript_id "MSTRG.73678.365"; exon_number "14";
chr16	StringTie	exon	89548003	89548113	1000	+	.	gene_id "MSTRG.73678"; transcript_id "MSTRG.73678.365"; exon_number "15";
chr16	StringTie	exon	89548980	89549336	1000	+	.	gene_id "MSTRG.73678"; transcript_id "MSTRG.73678.365"; exon_number "16";
chr16	StringTie	exon	89550494	89550609	1000	+	.	gene_id "MSTRG.73678"; transcript_id "MSTRG.73678.365"; exon_number "17";
chr16	StringTie	exon	89552979	89553135	1000	+	.	gene_id "MSTRG.73678"; transcript_id "MSTRG.73678.365"; exon_number "18";
chr16	StringTie	exon	89553794	89553960	1000	+	.	gene_id "MSTRG.73678"; transcript_id "MSTRG.73678.365"; exon_number "19";
chr16	StringTie	exon	89554486	89554563	1000	+	.	gene_id "MSTRG.73678"; transcript_id "MSTRG.73678.365"; exon_number "20";
chr16	StringTie	exon	89556887	89557768	1000	+	.	gene_id "MSTRG.73678"; transcript_id "MSTRG.73678.365"; exon_number "21";
chr16	StringTie	transcript	89508404	89557795	1000	+	.	gene_id "MSTRG.73678"; transcript_id "MSTRG.73678.367";
chr16	StringTie	exon	89508404	89508600	1000	+	.	gene_id "MSTRG.73678"; transcript_id "MSTRG.73678.367"; exon_number "1";
chr16	StringTie	exon	89510490	89510592	1000	+	.	gene_id "MSTRG.73678"; transcript_id "MSTRG.73678.367"; exon_number "2";
chr16	StringTie	exon	89512948	89513037	1000	+	.	gene_id "MSTRG.73678"; transcript_id "MSTRG.73678.367"; exon_number "3";
chr16	StringTie	exon	89524006	89524247	1000	+	.	gene_id "MSTRG.73678"; transcript_id "MSTRG.73678.367"; exon_number "4";
chr16	StringTie	exon	89526329	89526468	1000	+	.	gene_id "MSTRG.73678"; transcript_id "MSTRG.73678.367"; exon_number "5";
chr16	StringTie	exon	89529477	89529579	1000	+	.	gene_id "MSTRG.73678"; transcript_id "MSTRG.73678.367"; exon_number "6";
chr16	StringTie	exon	89530683	89532066	1000	+	.	gene_id "MSTRG.73678"; transcript_id "MSTRG.73678.367"; exon_number "7";
chr16	StringTie	exon	89532463	89532636	1000	+	.	gene_id "MSTRG.73678"; transcript_id "MSTRG.73678.367"; exon_number "8";
chr16	StringTie	exon	89544648	89544772	1000	+	.	gene_id "MSTRG.73678"; transcript_id "MSTRG.73678.367"; exon_number "9";
chr16	StringTie	exon	89546658	89546760	1000	+	.	gene_id "MSTRG.73678"; transcript_id "MSTRG.73678.367"; exon_number "10";
chr16	StringTie	exon	89548003	89548113	1000	+	.	gene_id "MSTRG.73678"; transcript_id "MSTRG.73678.367"; exon_number "11";
chr16	StringTie	exon	89548695	89549336	1000	+	.	gene_id "MSTRG.73678"; transcript_id "MSTRG.73678.367"; exon_number "12";
chr16	StringTie	exon	89550494	89550609	1000	+	.	gene_id "MSTRG.73678"; transcript_id "MSTRG.73678.367"; exon_number "13";
chr16	StringTie	exon	89551148	89551256	1000	+	.	gene_id "MSTRG.73678"; transcript_id "MSTRG.73678.367"; exon_number "14";
chr16	StringTie	exon	89552979	89553135	1000	+	.	gene_id "MSTRG.73678"; transcript_id "MSTRG.73678.367"; exon_number "15";
chr16	StringTie	exon	89553794	89553960	1000	+	.	gene_id "MSTRG.73678"; transcript_id "MSTRG.73678.367"; exon_number "16";
chr16	StringTie	exon	89554486	89556085	1000	+	.	gene_id "MSTRG.73678"; transcript_id "MSTRG.73678.367"; exon_number "17";
chr16	StringTie	exon	89556887	89557795	1000	+	.	gene_id "MSTRG.73678"; transcript_id "MSTRG.73678.367"; exon_number "18";
chr16	StringTie	transcript	89508404	89557799	1000	+	.	gene_id "MSTRG.73678"; transcript_id "MSTRG.73678.368";
chr16	StringTie	exon	89508404	89508600	1000	+	.	gene_id "MSTRG.73678"; transcript_id "MSTRG.73678.368"; exon_number "1";
chr16	StringTie	exon	89510490	89510592	1000	+	.	gene_id "MSTRG.73678"; transcript_id "MSTRG.73678.368"; exon_number "2";
chr16	StringTie	exon	89512948	89513037	1000	+	.	gene_id "MSTRG.73678"; transcript_id "MSTRG.73678.368"; exon_number "3";
chr16	StringTie	exon	89524006	89524257	1000	+	.	gene_id "MSTRG.73678"; transcript_id "MSTRG.73678.368"; exon_number "4";
chr16	StringTie	exon	89526329	89526468	1000	+	.	gene_id "MSTRG.73678"; transcript_id "MSTRG.73678.368"; exon_number "5";
chr16	StringTie	exon	89529477	89529579	1000	+	.	gene_id "MSTRG.73678"; transcript_id "MSTRG.73678.368"; exon_number "6";
chr16	StringTie	exon	89530683	89532066	1000	+	.	gene_id "MSTRG.73678"; transcript_id "MSTRG.73678.368"; exon_number "7";
chr16	StringTie	exon	89532463	89532636	1000	+	.	gene_id "MSTRG.73678"; transcript_id "MSTRG.73678.368"; exon_number "8";
chr16	StringTie	exon	89540944	89544772	1000	+	.	gene_id "MSTRG.73678"; transcript_id "MSTRG.73678.368"; exon_number "9";
chr16	StringTie	exon	89545872	89546181	1000	+	.	gene_id "MSTRG.73678"; transcript_id "MSTRG.73678.368"; exon_number "10";
chr16	StringTie	exon	89546658	89546760	1000	+	.	gene_id "MSTRG.73678"; transcript_id "MSTRG.73678.368"; exon_number "11";
chr16	StringTie	exon	89548003	89548113	1000	+	.	gene_id "MSTRG.73678"; transcript_id "MSTRG.73678.368"; exon_number "12";
chr16	StringTie	exon	89550494	89550609	1000	+	.	gene_id "MSTRG.73678"; transcript_id "MSTRG.73678.368"; exon_number "13";
chr16	StringTie	exon	89552979	89553135	1000	+	.	gene_id "MSTRG.73678"; transcript_id "MSTRG.73678.368"; exon_number "14";
chr16	StringTie	exon	89553794	89553960	1000	+	.	gene_id "MSTRG.73678"; transcript_id "MSTRG.73678.368"; exon_number "15";
chr16	StringTie	exon	89554486	89556085	1000	+	.	gene_id "MSTRG.73678"; transcript_id "MSTRG.73678.368"; exon_number "16";
chr16	StringTie	exon	89556887	89557799	1000	+	.	gene_id "MSTRG.73678"; transcript_id "MSTRG.73678.368"; exon_number "17";
chr16	StringTie	transcript	89508404	89557767	1000	+	.	gene_id "MSTRG.73678"; transcript_id "MSTRG.73678.369";
chr16	StringTie	exon	89508404	89508600	1000	+	.	gene_id "MSTRG.73678"; transcript_id "MSTRG.73678.369"; exon_number "1";
chr16	StringTie	exon	89510490	89510592	1000	+	.	gene_id "MSTRG.73678"; transcript_id "MSTRG.73678.369"; exon_number "2";
chr16	StringTie	exon	89512948	89513037	1000	+	.	gene_id "MSTRG.73678"; transcript_id "MSTRG.73678.369"; exon_number "3";
chr16	StringTie	exon	89514346	89522462	1000	+	.	gene_id "MSTRG.73678"; transcript_id "MSTRG.73678.369"; exon_number "4";
chr16	StringTie	exon	89522654	89524247	1000	+	.	gene_id "MSTRG.73678"; transcript_id "MSTRG.73678.369"; exon_number "5";
chr16	StringTie	exon	89526329	89526468	1000	+	.	gene_id "MSTRG.73678"; transcript_id "MSTRG.73678.369"; exon_number "6";
chr16	StringTie	exon	89529477	89529579	1000	+	.	gene_id "MSTRG.73678"; transcript_id "MSTRG.73678.369"; exon_number "7";
chr16	StringTie	exon	89530683	89530808	1000	+	.	gene_id "MSTRG.73678"; transcript_id "MSTRG.73678.369"; exon_number "8";
chr16	StringTie	exon	89531904	89532066	1000	+	.	gene_id "MSTRG.73678"; transcript_id "MSTRG.73678.369"; exon_number "9";
chr16	StringTie	exon	89532463	89532636	1000	+	.	gene_id "MSTRG.73678"; transcript_id "MSTRG.73678.369"; exon_number "10";
chr16	StringTie	exon	89540944	89542279	1000	+	.	gene_id "MSTRG.73678"; transcript_id "MSTRG.73678.369"; exon_number "11";
chr16	StringTie	exon	89544648	89544772	1000	+	.	gene_id "MSTRG.73678"; transcript_id "MSTRG.73678.369"; exon_number "12";
chr16	StringTie	exon	89546658	89546760	1000	+	.	gene_id "MSTRG.73678"; transcript_id "MSTRG.73678.369"; exon_number "13";
chr16	StringTie	exon	89548003	89548113	1000	+	.	gene_id "MSTRG.73678"; transcript_id "MSTRG.73678.369"; exon_number "14";
chr16	StringTie	exon	89550494	89550609	1000	+	.	gene_id "MSTRG.73678"; transcript_id "MSTRG.73678.369"; exon_number "15";
chr16	StringTie	exon	89552979	89553135	1000	+	.	gene_id "MSTRG.73678"; transcript_id "MSTRG.73678.369"; exon_number "16";
chr16	StringTie	exon	89553794	89553960	1000	+	.	gene_id "MSTRG.73678"; transcript_id "MSTRG.73678.369"; exon_number "17";
chr16	StringTie	exon	89554486	89554563	1000	+	.	gene_id "MSTRG.73678"; transcript_id "MSTRG.73678.369"; exon_number "18";
chr16	StringTie	exon	89556887	89557767	1000	+	.	gene_id "MSTRG.73678"; transcript_id "MSTRG.73678.369"; exon_number "19";
chr16	StringTie	transcript	89506859	89557867	1000	+	.	gene_id "MSTRG.73678"; transcript_id "MSTRG.73678.37";
chr16	StringTie	exon	89506859	89508463	1000	+	.	gene_id "MSTRG.73678"; transcript_id "MSTRG.73678.37"; exon_number "1";
chr16	StringTie	exon	89508525	89508600	1000	+	.	gene_id "MSTRG.73678"; transcript_id "MSTRG.73678.37"; exon_number "2";
chr16	StringTie	exon	89510490	89510592	1000	+	.	gene_id "MSTRG.73678"; transcript_id "MSTRG.73678.37"; exon_number "3";
chr16	StringTie	exon	89512948	89513037	1000	+	.	gene_id "MSTRG.73678"; transcript_id "MSTRG.73678.37"; exon_number "4";
chr16	StringTie	exon	89524006	89524247	1000	+	.	gene_id "MSTRG.73678"; transcript_id "MSTRG.73678.37"; exon_number "5";
chr16	StringTie	exon	89526329	89526468	1000	+	.	gene_id "MSTRG.73678"; transcript_id "MSTRG.73678.37"; exon_number "6";
chr16	StringTie	exon	89529477	89529579	1000	+	.	gene_id "MSTRG.73678"; transcript_id "MSTRG.73678.37"; exon_number "7";
chr16	StringTie	exon	89530683	89530808	1000	+	.	gene_id "MSTRG.73678"; transcript_id "MSTRG.73678.37"; exon_number "8";
chr16	StringTie	exon	89531904	89532066	1000	+	.	gene_id "MSTRG.73678"; transcript_id "MSTRG.73678.37"; exon_number "9";
chr16	StringTie	exon	89532463	89532636	1000	+	.	gene_id "MSTRG.73678"; transcript_id "MSTRG.73678.37"; exon_number "10";
chr16	StringTie	exon	89540944	89542279	1000	+	.	gene_id "MSTRG.73678"; transcript_id "MSTRG.73678.37"; exon_number "11";
chr16	StringTie	exon	89544648	89544772	1000	+	.	gene_id "MSTRG.73678"; transcript_id "MSTRG.73678.37"; exon_number "12";
chr16	StringTie	exon	89546658	89546760	1000	+	.	gene_id "MSTRG.73678"; transcript_id "MSTRG.73678.37"; exon_number "13";
chr16	StringTie	exon	89548003	89548113	1000	+	.	gene_id "MSTRG.73678"; transcript_id "MSTRG.73678.37"; exon_number "14";
chr16	StringTie	exon	89550494	89550609	1000	+	.	gene_id "MSTRG.73678"; transcript_id "MSTRG.73678.37"; exon_number "15";
chr16	StringTie	exon	89552979	89553135	1000	+	.	gene_id "MSTRG.73678"; transcript_id "MSTRG.73678.37"; exon_number "16";
chr16	StringTie	exon	89553794	89553960	1000	+	.	gene_id "MSTRG.73678"; transcript_id "MSTRG.73678.37"; exon_number "17";
chr16	StringTie	exon	89554486	89554563	1000	+	.	gene_id "MSTRG.73678"; transcript_id "MSTRG.73678.37"; exon_number "18";
chr16	StringTie	exon	89556887	89557867	1000	+	.	gene_id "MSTRG.73678"; transcript_id "MSTRG.73678.37"; exon_number "19";
chr16	StringTie	transcript	89508405	89557958	1000	+	.	gene_id "MSTRG.73678"; transcript_id "MSTRG.73678.370";
chr16	StringTie	exon	89508405	89508600	1000	+	.	gene_id "MSTRG.73678"; transcript_id "MSTRG.73678.370"; exon_number "1";
chr16	StringTie	exon	89510490	89510592	1000	+	.	gene_id "MSTRG.73678"; transcript_id "MSTRG.73678.370"; exon_number "2";
chr16	StringTie	exon	89512948	89513037	1000	+	.	gene_id "MSTRG.73678"; transcript_id "MSTRG.73678.370"; exon_number "3";
chr16	StringTie	exon	89523483	89523725	1000	+	.	gene_id "MSTRG.73678"; transcript_id "MSTRG.73678.370"; exon_number "4";
chr16	StringTie	exon	89524006	89524247	1000	+	.	gene_id "MSTRG.73678"; transcript_id "MSTRG.73678.370"; exon_number "5";
chr16	StringTie	exon	89526329	89526468	1000	+	.	gene_id "MSTRG.73678"; transcript_id "MSTRG.73678.370"; exon_number "6";
chr16	StringTie	exon	89529477	89529524	1000	+	.	gene_id "MSTRG.73678"; transcript_id "MSTRG.73678.370"; exon_number "7";
chr16	StringTie	exon	89530683	89530808	1000	+	.	gene_id "MSTRG.73678"; transcript_id "MSTRG.73678.370"; exon_number "8";
chr16	StringTie	exon	89531904	89532066	1000	+	.	gene_id "MSTRG.73678"; transcript_id "MSTRG.73678.370"; exon_number "9";
chr16	StringTie	exon	89532463	89532636	1000	+	.	gene_id "MSTRG.73678"; transcript_id "MSTRG.73678.370"; exon_number "10";
chr16	StringTie	exon	89540944	89544772	1000	+	.	gene_id "MSTRG.73678"; transcript_id "MSTRG.73678.370"; exon_number "11";
chr16	StringTie	exon	89546658	89546760	1000	+	.	gene_id "MSTRG.73678"; transcript_id "MSTRG.73678.370"; exon_number "12";
chr16	StringTie	exon	89548003	89548113	1000	+	.	gene_id "MSTRG.73678"; transcript_id "MSTRG.73678.370"; exon_number "13";
chr16	StringTie	exon	89550494	89550609	1000	+	.	gene_id "MSTRG.73678"; transcript_id "MSTRG.73678.370"; exon_number "14";
chr16	StringTie	exon	89552979	89553135	1000	+	.	gene_id "MSTRG.73678"; transcript_id "MSTRG.73678.370"; exon_number "15";
chr16	StringTie	exon	89553794	89553960	1000	+	.	gene_id "MSTRG.73678"; transcript_id "MSTRG.73678.370"; exon_number "16";
chr16	StringTie	exon	89554486	89554563	1000	+	.	gene_id "MSTRG.73678"; transcript_id "MSTRG.73678.370"; exon_number "17";
chr16	StringTie	exon	89555878	89557958	1000	+	.	gene_id "MSTRG.73678"; transcript_id "MSTRG.73678.370"; exon_number "18";
chr16	StringTie	transcript	89508405	89557850	1000	+	.	gene_id "MSTRG.73678"; transcript_id "MSTRG.73678.371";
chr16	StringTie	exon	89508405	89508600	1000	+	.	gene_id "MSTRG.73678"; transcript_id "MSTRG.73678.371"; exon_number "1";
chr16	StringTie	exon	89510490	89510592	1000	+	.	gene_id "MSTRG.73678"; transcript_id "MSTRG.73678.371"; exon_number "2";
chr16	StringTie	exon	89512948	89513037	1000	+	.	gene_id "MSTRG.73678"; transcript_id "MSTRG.73678.371"; exon_number "3";
chr16	StringTie	exon	89524006	89524247	1000	+	.	gene_id "MSTRG.73678"; transcript_id "MSTRG.73678.371"; exon_number "4";
chr16	StringTie	exon	89526329	89526468	1000	+	.	gene_id "MSTRG.73678"; transcript_id "MSTRG.73678.371"; exon_number "5";
chr16	StringTie	exon	89529477	89529579	1000	+	.	gene_id "MSTRG.73678"; transcript_id "MSTRG.73678.371"; exon_number "6";
chr16	StringTie	exon	89530683	89530808	1000	+	.	gene_id "MSTRG.73678"; transcript_id "MSTRG.73678.371"; exon_number "7";
chr16	StringTie	exon	89531904	89532066	1000	+	.	gene_id "MSTRG.73678"; transcript_id "MSTRG.73678.371"; exon_number "8";
chr16	StringTie	exon	89532463	89532636	1000	+	.	gene_id "MSTRG.73678"; transcript_id "MSTRG.73678.371"; exon_number "9";
chr16	StringTie	exon	89540944	89544772	1000	+	.	gene_id "MSTRG.73678"; transcript_id "MSTRG.73678.371"; exon_number "10";
chr16	StringTie	exon	89545872	89546030	1000	+	.	gene_id "MSTRG.73678"; transcript_id "MSTRG.73678.371"; exon_number "11";
chr16	StringTie	exon	89546658	89546760	1000	+	.	gene_id "MSTRG.73678"; transcript_id "MSTRG.73678.371"; exon_number "12";
chr16	StringTie	exon	89548003	89548113	1000	+	.	gene_id "MSTRG.73678"; transcript_id "MSTRG.73678.371"; exon_number "13";
chr16	StringTie	exon	89550494	89550609	1000	+	.	gene_id "MSTRG.73678"; transcript_id "MSTRG.73678.371"; exon_number "14";
chr16	StringTie	exon	89552979	89553135	1000	+	.	gene_id "MSTRG.73678"; transcript_id "MSTRG.73678.371"; exon_number "15";
chr16	StringTie	exon	89553794	89553960	1000	+	.	gene_id "MSTRG.73678"; transcript_id "MSTRG.73678.371"; exon_number "16";
chr16	StringTie	exon	89554486	89554563	1000	+	.	gene_id "MSTRG.73678"; transcript_id "MSTRG.73678.371"; exon_number "17";
chr16	StringTie	exon	89556887	89557850	1000	+	.	gene_id "MSTRG.73678"; transcript_id "MSTRG.73678.371"; exon_number "18";
chr16	StringTie	transcript	89508406	89557779	1000	+	.	gene_id "MSTRG.73678"; transcript_id "MSTRG.73678.372";
chr16	StringTie	exon	89508406	89508600	1000	+	.	gene_id "MSTRG.73678"; transcript_id "MSTRG.73678.372"; exon_number "1";
chr16	StringTie	exon	89510490	89510592	1000	+	.	gene_id "MSTRG.73678"; transcript_id "MSTRG.73678.372"; exon_number "2";
chr16	StringTie	exon	89512948	89513037	1000	+	.	gene_id "MSTRG.73678"; transcript_id "MSTRG.73678.372"; exon_number "3";
chr16	StringTie	exon	89523483	89524247	1000	+	.	gene_id "MSTRG.73678"; transcript_id "MSTRG.73678.372"; exon_number "4";
chr16	StringTie	exon	89526329	89526468	1000	+	.	gene_id "MSTRG.73678"; transcript_id "MSTRG.73678.372"; exon_number "5";
chr16	StringTie	exon	89529477	89529524	1000	+	.	gene_id "MSTRG.73678"; transcript_id "MSTRG.73678.372"; exon_number "6";
chr16	StringTie	exon	89530683	89530808	1000	+	.	gene_id "MSTRG.73678"; transcript_id "MSTRG.73678.372"; exon_number "7";
chr16	StringTie	exon	89531904	89532066	1000	+	.	gene_id "MSTRG.73678"; transcript_id "MSTRG.73678.372"; exon_number "8";
chr16	StringTie	exon	89532463	89532636	1000	+	.	gene_id "MSTRG.73678"; transcript_id "MSTRG.73678.372"; exon_number "9";
chr16	StringTie	exon	89540944	89544772	1000	+	.	gene_id "MSTRG.73678"; transcript_id "MSTRG.73678.372"; exon_number "10";
chr16	StringTie	exon	89546658	89546760	1000	+	.	gene_id "MSTRG.73678"; transcript_id "MSTRG.73678.372"; exon_number "11";
chr16	StringTie	exon	89548003	89548113	1000	+	.	gene_id "MSTRG.73678"; transcript_id "MSTRG.73678.372"; exon_number "12";
chr16	StringTie	exon	89550494	89550609	1000	+	.	gene_id "MSTRG.73678"; transcript_id "MSTRG.73678.372"; exon_number "13";
chr16	StringTie	exon	89552979	89553135	1000	+	.	gene_id "MSTRG.73678"; transcript_id "MSTRG.73678.372"; exon_number "14";
chr16	StringTie	exon	89553794	89553960	1000	+	.	gene_id "MSTRG.73678"; transcript_id "MSTRG.73678.372"; exon_number "15";
chr16	StringTie	exon	89554486	89554563	1000	+	.	gene_id "MSTRG.73678"; transcript_id "MSTRG.73678.372"; exon_number "16";
chr16	StringTie	exon	89556887	89557779	1000	+	.	gene_id "MSTRG.73678"; transcript_id "MSTRG.73678.372"; exon_number "17";
chr16	StringTie	transcript	89508406	89557827	1000	+	.	gene_id "MSTRG.73678"; transcript_id "MSTRG.73678.373";
chr16	StringTie	exon	89508406	89508600	1000	+	.	gene_id "MSTRG.73678"; transcript_id "MSTRG.73678.373"; exon_number "1";
chr16	StringTie	exon	89510490	89510592	1000	+	.	gene_id "MSTRG.73678"; transcript_id "MSTRG.73678.373"; exon_number "2";
chr16	StringTie	exon	89512948	89513037	1000	+	.	gene_id "MSTRG.73678"; transcript_id "MSTRG.73678.373"; exon_number "3";
chr16	StringTie	exon	89523763	89524247	1000	+	.	gene_id "MSTRG.73678"; transcript_id "MSTRG.73678.373"; exon_number "4";
chr16	StringTie	exon	89526329	89526468	1000	+	.	gene_id "MSTRG.73678"; transcript_id "MSTRG.73678.373"; exon_number "5";
chr16	StringTie	exon	89529477	89529579	1000	+	.	gene_id "MSTRG.73678"; transcript_id "MSTRG.73678.373"; exon_number "6";
chr16	StringTie	exon	89530683	89530808	1000	+	.	gene_id "MSTRG.73678"; transcript_id "MSTRG.73678.373"; exon_number "7";
chr16	StringTie	exon	89531904	89532066	1000	+	.	gene_id "MSTRG.73678"; transcript_id "MSTRG.73678.373"; exon_number "8";
chr16	StringTie	exon	89532463	89532636	1000	+	.	gene_id "MSTRG.73678"; transcript_id "MSTRG.73678.373"; exon_number "9";
chr16	StringTie	exon	89540944	89541370	1000	+	.	gene_id "MSTRG.73678"; transcript_id "MSTRG.73678.373"; exon_number "10";
chr16	StringTie	exon	89544648	89544772	1000	+	.	gene_id "MSTRG.73678"; transcript_id "MSTRG.73678.373"; exon_number "11";
chr16	StringTie	exon	89546658	89546760	1000	+	.	gene_id "MSTRG.73678"; transcript_id "MSTRG.73678.373"; exon_number "12";
chr16	StringTie	exon	89548003	89548113	1000	+	.	gene_id "MSTRG.73678"; transcript_id "MSTRG.73678.373"; exon_number "13";
chr16	StringTie	exon	89550494	89550609	1000	+	.	gene_id "MSTRG.73678"; transcript_id "MSTRG.73678.373"; exon_number "14";
chr16	StringTie	exon	89552979	89553135	1000	+	.	gene_id "MSTRG.73678"; transcript_id "MSTRG.73678.373"; exon_number "15";
chr16	StringTie	exon	89553794	89553960	1000	+	.	gene_id "MSTRG.73678"; transcript_id "MSTRG.73678.373"; exon_number "16";
chr16	StringTie	exon	89554486	89554563	1000	+	.	gene_id "MSTRG.73678"; transcript_id "MSTRG.73678.373"; exon_number "17";
chr16	StringTie	exon	89556887	89557827	1000	+	.	gene_id "MSTRG.73678"; transcript_id "MSTRG.73678.373"; exon_number "18";
chr16	StringTie	transcript	89508406	89557774	1000	+	.	gene_id "MSTRG.73678"; transcript_id "MSTRG.73678.374";
chr16	StringTie	exon	89508406	89508600	1000	+	.	gene_id "MSTRG.73678"; transcript_id "MSTRG.73678.374"; exon_number "1";
chr16	StringTie	exon	89510490	89510592	1000	+	.	gene_id "MSTRG.73678"; transcript_id "MSTRG.73678.374"; exon_number "2";
chr16	StringTie	exon	89512948	89513037	1000	+	.	gene_id "MSTRG.73678"; transcript_id "MSTRG.73678.374"; exon_number "3";
chr16	StringTie	exon	89521730	89524247	1000	+	.	gene_id "MSTRG.73678"; transcript_id "MSTRG.73678.374"; exon_number "4";
chr16	StringTie	exon	89526329	89526468	1000	+	.	gene_id "MSTRG.73678"; transcript_id "MSTRG.73678.374"; exon_number "5";
chr16	StringTie	exon	89529477	89529579	1000	+	.	gene_id "MSTRG.73678"; transcript_id "MSTRG.73678.374"; exon_number "6";
chr16	StringTie	exon	89530683	89530808	1000	+	.	gene_id "MSTRG.73678"; transcript_id "MSTRG.73678.374"; exon_number "7";
chr16	StringTie	exon	89531925	89532066	1000	+	.	gene_id "MSTRG.73678"; transcript_id "MSTRG.73678.374"; exon_number "8";
chr16	StringTie	exon	89532463	89532636	1000	+	.	gene_id "MSTRG.73678"; transcript_id "MSTRG.73678.374"; exon_number "9";
chr16	StringTie	exon	89540944	89541384	1000	+	.	gene_id "MSTRG.73678"; transcript_id "MSTRG.73678.374"; exon_number "10";
chr16	StringTie	exon	89544648	89544772	1000	+	.	gene_id "MSTRG.73678"; transcript_id "MSTRG.73678.374"; exon_number "11";
chr16	StringTie	exon	89546658	89546760	1000	+	.	gene_id "MSTRG.73678"; transcript_id "MSTRG.73678.374"; exon_number "12";
chr16	StringTie	exon	89548003	89548113	1000	+	.	gene_id "MSTRG.73678"; transcript_id "MSTRG.73678.374"; exon_number "13";
chr16	StringTie	exon	89550494	89550609	1000	+	.	gene_id "MSTRG.73678"; transcript_id "MSTRG.73678.374"; exon_number "14";
chr16	StringTie	exon	89552979	89553135	1000	+	.	gene_id "MSTRG.73678"; transcript_id "MSTRG.73678.374"; exon_number "15";
chr16	StringTie	exon	89553794	89553960	1000	+	.	gene_id "MSTRG.73678"; transcript_id "MSTRG.73678.374"; exon_number "16";
chr16	StringTie	exon	89554486	89556085	1000	+	.	gene_id "MSTRG.73678"; transcript_id "MSTRG.73678.374"; exon_number "17";
chr16	StringTie	exon	89556887	89557774	1000	+	.	gene_id "MSTRG.73678"; transcript_id "MSTRG.73678.374"; exon_number "18";
chr16	StringTie	transcript	89508406	89557766	1000	+	.	gene_id "MSTRG.73678"; transcript_id "MSTRG.73678.375";
chr16	StringTie	exon	89508406	89508600	1000	+	.	gene_id "MSTRG.73678"; transcript_id "MSTRG.73678.375"; exon_number "1";
chr16	StringTie	exon	89510490	89510592	1000	+	.	gene_id "MSTRG.73678"; transcript_id "MSTRG.73678.375"; exon_number "2";
chr16	StringTie	exon	89512948	89513037	1000	+	.	gene_id "MSTRG.73678"; transcript_id "MSTRG.73678.375"; exon_number "3";
chr16	StringTie	exon	89524006	89524247	1000	+	.	gene_id "MSTRG.73678"; transcript_id "MSTRG.73678.375"; exon_number "4";
chr16	StringTie	exon	89526329	89526468	1000	+	.	gene_id "MSTRG.73678"; transcript_id "MSTRG.73678.375"; exon_number "5";
chr16	StringTie	exon	89529477	89529524	1000	+	.	gene_id "MSTRG.73678"; transcript_id "MSTRG.73678.375"; exon_number "6";
chr16	StringTie	exon	89530683	89530808	1000	+	.	gene_id "MSTRG.73678"; transcript_id "MSTRG.73678.375"; exon_number "7";
chr16	StringTie	exon	89531904	89532066	1000	+	.	gene_id "MSTRG.73678"; transcript_id "MSTRG.73678.375"; exon_number "8";
chr16	StringTie	exon	89532463	89532636	1000	+	.	gene_id "MSTRG.73678"; transcript_id "MSTRG.73678.375"; exon_number "9";
chr16	StringTie	exon	89544648	89544772	1000	+	.	gene_id "MSTRG.73678"; transcript_id "MSTRG.73678.375"; exon_number "10";
chr16	StringTie	exon	89546658	89546760	1000	+	.	gene_id "MSTRG.73678"; transcript_id "MSTRG.73678.375"; exon_number "11";
chr16	StringTie	exon	89548003	89548113	1000	+	.	gene_id "MSTRG.73678"; transcript_id "MSTRG.73678.375"; exon_number "12";
chr16	StringTie	exon	89550494	89550609	1000	+	.	gene_id "MSTRG.73678"; transcript_id "MSTRG.73678.375"; exon_number "13";
chr16	StringTie	exon	89552979	89553135	1000	+	.	gene_id "MSTRG.73678"; transcript_id "MSTRG.73678.375"; exon_number "14";
chr16	StringTie	exon	89553794	89553960	1000	+	.	gene_id "MSTRG.73678"; transcript_id "MSTRG.73678.375"; exon_number "15";
chr16	StringTie	exon	89554486	89554563	1000	+	.	gene_id "MSTRG.73678"; transcript_id "MSTRG.73678.375"; exon_number "16";
chr16	StringTie	exon	89555878	89556085	1000	+	.	gene_id "MSTRG.73678"; transcript_id "MSTRG.73678.375"; exon_number "17";
chr16	StringTie	exon	89556887	89557766	1000	+	.	gene_id "MSTRG.73678"; transcript_id "MSTRG.73678.375"; exon_number "18";
chr16	StringTie	transcript	89508406	89557900	1000	+	.	gene_id "MSTRG.73678"; transcript_id "MSTRG.73678.376";
chr16	StringTie	exon	89508406	89508463	1000	+	.	gene_id "MSTRG.73678"; transcript_id "MSTRG.73678.376"; exon_number "1";
chr16	StringTie	exon	89508494	89508600	1000	+	.	gene_id "MSTRG.73678"; transcript_id "MSTRG.73678.376"; exon_number "2";
chr16	StringTie	exon	89510490	89510592	1000	+	.	gene_id "MSTRG.73678"; transcript_id "MSTRG.73678.376"; exon_number "3";
chr16	StringTie	exon	89512948	89513037	1000	+	.	gene_id "MSTRG.73678"; transcript_id "MSTRG.73678.376"; exon_number "4";
chr16	StringTie	exon	89524006	89524247	1000	+	.	gene_id "MSTRG.73678"; transcript_id "MSTRG.73678.376"; exon_number "5";
chr16	StringTie	exon	89526329	89526468	1000	+	.	gene_id "MSTRG.73678"; transcript_id "MSTRG.73678.376"; exon_number "6";
chr16	StringTie	exon	89529135	89529524	1000	+	.	gene_id "MSTRG.73678"; transcript_id "MSTRG.73678.376"; exon_number "7";
chr16	StringTie	exon	89530683	89530808	1000	+	.	gene_id "MSTRG.73678"; transcript_id "MSTRG.73678.376"; exon_number "8";
chr16	StringTie	exon	89531904	89532066	1000	+	.	gene_id "MSTRG.73678"; transcript_id "MSTRG.73678.376"; exon_number "9";
chr16	StringTie	exon	89532463	89532636	1000	+	.	gene_id "MSTRG.73678"; transcript_id "MSTRG.73678.376"; exon_number "10";
chr16	StringTie	exon	89536765	89537910	1000	+	.	gene_id "MSTRG.73678"; transcript_id "MSTRG.73678.376"; exon_number "11";
chr16	StringTie	exon	89540944	89544772	1000	+	.	gene_id "MSTRG.73678"; transcript_id "MSTRG.73678.376"; exon_number "12";
chr16	StringTie	exon	89546658	89546760	1000	+	.	gene_id "MSTRG.73678"; transcript_id "MSTRG.73678.376"; exon_number "13";
chr16	StringTie	exon	89548003	89549336	1000	+	.	gene_id "MSTRG.73678"; transcript_id "MSTRG.73678.376"; exon_number "14";
chr16	StringTie	exon	89550494	89550609	1000	+	.	gene_id "MSTRG.73678"; transcript_id "MSTRG.73678.376"; exon_number "15";
chr16	StringTie	exon	89552979	89553135	1000	+	.	gene_id "MSTRG.73678"; transcript_id "MSTRG.73678.376"; exon_number "16";
chr16	StringTie	exon	89553794	89553960	1000	+	.	gene_id "MSTRG.73678"; transcript_id "MSTRG.73678.376"; exon_number "17";
chr16	StringTie	exon	89554486	89554563	1000	+	.	gene_id "MSTRG.73678"; transcript_id "MSTRG.73678.376"; exon_number "18";
chr16	StringTie	exon	89555878	89556085	1000	+	.	gene_id "MSTRG.73678"; transcript_id "MSTRG.73678.376"; exon_number "19";
chr16	StringTie	exon	89556887	89557900	1000	+	.	gene_id "MSTRG.73678"; transcript_id "MSTRG.73678.376"; exon_number "20";
chr16	StringTie	transcript	89508406	89557766	1000	+	.	gene_id "MSTRG.73678"; transcript_id "MSTRG.73678.377";
chr16	StringTie	exon	89508406	89508600	1000	+	.	gene_id "MSTRG.73678"; transcript_id "MSTRG.73678.377"; exon_number "1";
chr16	StringTie	exon	89510490	89510592	1000	+	.	gene_id "MSTRG.73678"; transcript_id "MSTRG.73678.377"; exon_number "2";
chr16	StringTie	exon	89512948	89513037	1000	+	.	gene_id "MSTRG.73678"; transcript_id "MSTRG.73678.377"; exon_number "3";
chr16	StringTie	exon	89517640	89524247	1000	+	.	gene_id "MSTRG.73678"; transcript_id "MSTRG.73678.377"; exon_number "4";
chr16	StringTie	exon	89526329	89526468	1000	+	.	gene_id "MSTRG.73678"; transcript_id "MSTRG.73678.377"; exon_number "5";
chr16	StringTie	exon	89529477	89529579	1000	+	.	gene_id "MSTRG.73678"; transcript_id "MSTRG.73678.377"; exon_number "6";
chr16	StringTie	exon	89530683	89532066	1000	+	.	gene_id "MSTRG.73678"; transcript_id "MSTRG.73678.377"; exon_number "7";
chr16	StringTie	exon	89532463	89532636	1000	+	.	gene_id "MSTRG.73678"; transcript_id "MSTRG.73678.377"; exon_number "8";
chr16	StringTie	exon	89540944	89544772	1000	+	.	gene_id "MSTRG.73678"; transcript_id "MSTRG.73678.377"; exon_number "9";
chr16	StringTie	exon	89546658	89546760	1000	+	.	gene_id "MSTRG.73678"; transcript_id "MSTRG.73678.377"; exon_number "10";
chr16	StringTie	exon	89548003	89548113	1000	+	.	gene_id "MSTRG.73678"; transcript_id "MSTRG.73678.377"; exon_number "11";
chr16	StringTie	exon	89550494	89550609	1000	+	.	gene_id "MSTRG.73678"; transcript_id "MSTRG.73678.377"; exon_number "12";
chr16	StringTie	exon	89552979	89553135	1000	+	.	gene_id "MSTRG.73678"; transcript_id "MSTRG.73678.377"; exon_number "13";
chr16	StringTie	exon	89553794	89553960	1000	+	.	gene_id "MSTRG.73678"; transcript_id "MSTRG.73678.377"; exon_number "14";
chr16	StringTie	exon	89554486	89554563	1000	+	.	gene_id "MSTRG.73678"; transcript_id "MSTRG.73678.377"; exon_number "15";
chr16	StringTie	exon	89556887	89557766	1000	+	.	gene_id "MSTRG.73678"; transcript_id "MSTRG.73678.377"; exon_number "16";
chr16	StringTie	transcript	89508406	89557766	1000	+	.	gene_id "MSTRG.73678"; transcript_id "MSTRG.73678.378";
chr16	StringTie	exon	89508406	89508600	1000	+	.	gene_id "MSTRG.73678"; transcript_id "MSTRG.73678.378"; exon_number "1";
chr16	StringTie	exon	89510490	89510592	1000	+	.	gene_id "MSTRG.73678"; transcript_id "MSTRG.73678.378"; exon_number "2";
chr16	StringTie	exon	89512948	89513037	1000	+	.	gene_id "MSTRG.73678"; transcript_id "MSTRG.73678.378"; exon_number "3";
chr16	StringTie	exon	89524006	89524247	1000	+	.	gene_id "MSTRG.73678"; transcript_id "MSTRG.73678.378"; exon_number "4";
chr16	StringTie	exon	89526329	89526468	1000	+	.	gene_id "MSTRG.73678"; transcript_id "MSTRG.73678.378"; exon_number "5";
chr16	StringTie	exon	89529477	89529579	1000	+	.	gene_id "MSTRG.73678"; transcript_id "MSTRG.73678.378"; exon_number "6";
chr16	StringTie	exon	89530683	89530808	1000	+	.	gene_id "MSTRG.73678"; transcript_id "MSTRG.73678.378"; exon_number "7";
chr16	StringTie	exon	89531925	89532066	1000	+	.	gene_id "MSTRG.73678"; transcript_id "MSTRG.73678.378"; exon_number "8";
chr16	StringTie	exon	89532463	89532636	1000	+	.	gene_id "MSTRG.73678"; transcript_id "MSTRG.73678.378"; exon_number "9";
chr16	StringTie	exon	89544648	89544772	1000	+	.	gene_id "MSTRG.73678"; transcript_id "MSTRG.73678.378"; exon_number "10";
chr16	StringTie	exon	89546658	89546760	1000	+	.	gene_id "MSTRG.73678"; transcript_id "MSTRG.73678.378"; exon_number "11";
chr16	StringTie	exon	89550494	89550609	1000	+	.	gene_id "MSTRG.73678"; transcript_id "MSTRG.73678.378"; exon_number "12";
chr16	StringTie	exon	89552979	89553135	1000	+	.	gene_id "MSTRG.73678"; transcript_id "MSTRG.73678.378"; exon_number "13";
chr16	StringTie	exon	89553794	89553960	1000	+	.	gene_id "MSTRG.73678"; transcript_id "MSTRG.73678.378"; exon_number "14";
chr16	StringTie	exon	89554486	89554563	1000	+	.	gene_id "MSTRG.73678"; transcript_id "MSTRG.73678.378"; exon_number "15";
chr16	StringTie	exon	89556887	89557766	1000	+	.	gene_id "MSTRG.73678"; transcript_id "MSTRG.73678.378"; exon_number "16";
chr16	StringTie	transcript	89508406	89557815	1000	+	.	gene_id "MSTRG.73678"; transcript_id "MSTRG.73678.379";
chr16	StringTie	exon	89508406	89508600	1000	+	.	gene_id "MSTRG.73678"; transcript_id "MSTRG.73678.379"; exon_number "1";
chr16	StringTie	exon	89510490	89510592	1000	+	.	gene_id "MSTRG.73678"; transcript_id "MSTRG.73678.379"; exon_number "2";
chr16	StringTie	exon	89512948	89513037	1000	+	.	gene_id "MSTRG.73678"; transcript_id "MSTRG.73678.379"; exon_number "3";
chr16	StringTie	exon	89514346	89514463	1000	+	.	gene_id "MSTRG.73678"; transcript_id "MSTRG.73678.379"; exon_number "4";
chr16	StringTie	exon	89524006	89524247	1000	+	.	gene_id "MSTRG.73678"; transcript_id "MSTRG.73678.379"; exon_number "5";
chr16	StringTie	exon	89526329	89526468	1000	+	.	gene_id "MSTRG.73678"; transcript_id "MSTRG.73678.379"; exon_number "6";
chr16	StringTie	exon	89529477	89532066	1000	+	.	gene_id "MSTRG.73678"; transcript_id "MSTRG.73678.379"; exon_number "7";
chr16	StringTie	exon	89532463	89532636	1000	+	.	gene_id "MSTRG.73678"; transcript_id "MSTRG.73678.379"; exon_number "8";
chr16	StringTie	exon	89540944	89544772	1000	+	.	gene_id "MSTRG.73678"; transcript_id "MSTRG.73678.379"; exon_number "9";
chr16	StringTie	exon	89546658	89546760	1000	+	.	gene_id "MSTRG.73678"; transcript_id "MSTRG.73678.379"; exon_number "10";
chr16	StringTie	exon	89548003	89549713	1000	+	.	gene_id "MSTRG.73678"; transcript_id "MSTRG.73678.379"; exon_number "11";
chr16	StringTie	exon	89550494	89550609	1000	+	.	gene_id "MSTRG.73678"; transcript_id "MSTRG.73678.379"; exon_number "12";
chr16	StringTie	exon	89552979	89553135	1000	+	.	gene_id "MSTRG.73678"; transcript_id "MSTRG.73678.379"; exon_number "13";
chr16	StringTie	exon	89553794	89553960	1000	+	.	gene_id "MSTRG.73678"; transcript_id "MSTRG.73678.379"; exon_number "14";
chr16	StringTie	exon	89554486	89556085	1000	+	.	gene_id "MSTRG.73678"; transcript_id "MSTRG.73678.379"; exon_number "15";
chr16	StringTie	exon	89556887	89557815	1000	+	.	gene_id "MSTRG.73678"; transcript_id "MSTRG.73678.379"; exon_number "16";
chr16	StringTie	transcript	89506916	89557866	1000	+	.	gene_id "MSTRG.73678"; transcript_id "MSTRG.73678.38";
chr16	StringTie	exon	89506916	89508600	1000	+	.	gene_id "MSTRG.73678"; transcript_id "MSTRG.73678.38"; exon_number "1";
chr16	StringTie	exon	89510490	89510592	1000	+	.	gene_id "MSTRG.73678"; transcript_id "MSTRG.73678.38"; exon_number "2";
chr16	StringTie	exon	89512948	89513037	1000	+	.	gene_id "MSTRG.73678"; transcript_id "MSTRG.73678.38"; exon_number "3";
chr16	StringTie	exon	89514346	89524247	1000	+	.	gene_id "MSTRG.73678"; transcript_id "MSTRG.73678.38"; exon_number "4";
chr16	StringTie	exon	89526329	89526468	1000	+	.	gene_id "MSTRG.73678"; transcript_id "MSTRG.73678.38"; exon_number "5";
chr16	StringTie	exon	89529477	89529579	1000	+	.	gene_id "MSTRG.73678"; transcript_id "MSTRG.73678.38"; exon_number "6";
chr16	StringTie	exon	89530683	89530808	1000	+	.	gene_id "MSTRG.73678"; transcript_id "MSTRG.73678.38"; exon_number "7";
chr16	StringTie	exon	89531904	89532066	1000	+	.	gene_id "MSTRG.73678"; transcript_id "MSTRG.73678.38"; exon_number "8";
chr16	StringTie	exon	89532463	89532636	1000	+	.	gene_id "MSTRG.73678"; transcript_id "MSTRG.73678.38"; exon_number "9";
chr16	StringTie	exon	89544648	89544772	1000	+	.	gene_id "MSTRG.73678"; transcript_id "MSTRG.73678.38"; exon_number "10";
chr16	StringTie	exon	89546658	89546760	1000	+	.	gene_id "MSTRG.73678"; transcript_id "MSTRG.73678.38"; exon_number "11";
chr16	StringTie	exon	89548003	89548113	1000	+	.	gene_id "MSTRG.73678"; transcript_id "MSTRG.73678.38"; exon_number "12";
chr16	StringTie	exon	89550494	89550609	1000	+	.	gene_id "MSTRG.73678"; transcript_id "MSTRG.73678.38"; exon_number "13";
chr16	StringTie	exon	89552979	89553135	1000	+	.	gene_id "MSTRG.73678"; transcript_id "MSTRG.73678.38"; exon_number "14";
chr16	StringTie	exon	89553794	89553960	1000	+	.	gene_id "MSTRG.73678"; transcript_id "MSTRG.73678.38"; exon_number "15";
chr16	StringTie	exon	89554486	89554563	1000	+	.	gene_id "MSTRG.73678"; transcript_id "MSTRG.73678.38"; exon_number "16";
chr16	StringTie	exon	89556887	89557866	1000	+	.	gene_id "MSTRG.73678"; transcript_id "MSTRG.73678.38"; exon_number "17";
chr16	StringTie	transcript	89508406	89557804	1000	+	.	gene_id "MSTRG.73678"; transcript_id "MSTRG.73678.380";
chr16	StringTie	exon	89508406	89508493	1000	+	.	gene_id "MSTRG.73678"; transcript_id "MSTRG.73678.380"; exon_number "1";
chr16	StringTie	exon	89508525	89508600	1000	+	.	gene_id "MSTRG.73678"; transcript_id "MSTRG.73678.380"; exon_number "2";
chr16	StringTie	exon	89510490	89510592	1000	+	.	gene_id "MSTRG.73678"; transcript_id "MSTRG.73678.380"; exon_number "3";
chr16	StringTie	exon	89512948	89513037	1000	+	.	gene_id "MSTRG.73678"; transcript_id "MSTRG.73678.380"; exon_number "4";
chr16	StringTie	exon	89524006	89524247	1000	+	.	gene_id "MSTRG.73678"; transcript_id "MSTRG.73678.380"; exon_number "5";
chr16	StringTie	exon	89526329	89526468	1000	+	.	gene_id "MSTRG.73678"; transcript_id "MSTRG.73678.380"; exon_number "6";
chr16	StringTie	exon	89529477	89532066	1000	+	.	gene_id "MSTRG.73678"; transcript_id "MSTRG.73678.380"; exon_number "7";
chr16	StringTie	exon	89532463	89532636	1000	+	.	gene_id "MSTRG.73678"; transcript_id "MSTRG.73678.380"; exon_number "8";
chr16	StringTie	exon	89540944	89544772	1000	+	.	gene_id "MSTRG.73678"; transcript_id "MSTRG.73678.380"; exon_number "9";
chr16	StringTie	exon	89546658	89546760	1000	+	.	gene_id "MSTRG.73678"; transcript_id "MSTRG.73678.380"; exon_number "10";
chr16	StringTie	exon	89548003	89549336	1000	+	.	gene_id "MSTRG.73678"; transcript_id "MSTRG.73678.380"; exon_number "11";
chr16	StringTie	exon	89550494	89550609	1000	+	.	gene_id "MSTRG.73678"; transcript_id "MSTRG.73678.380"; exon_number "12";
chr16	StringTie	exon	89552979	89553135	1000	+	.	gene_id "MSTRG.73678"; transcript_id "MSTRG.73678.380"; exon_number "13";
chr16	StringTie	exon	89553794	89553960	1000	+	.	gene_id "MSTRG.73678"; transcript_id "MSTRG.73678.380"; exon_number "14";
chr16	StringTie	exon	89554486	89556085	1000	+	.	gene_id "MSTRG.73678"; transcript_id "MSTRG.73678.380"; exon_number "15";
chr16	StringTie	exon	89556887	89557804	1000	+	.	gene_id "MSTRG.73678"; transcript_id "MSTRG.73678.380"; exon_number "16";
chr16	StringTie	transcript	89508406	89557799	1000	+	.	gene_id "MSTRG.73678"; transcript_id "MSTRG.73678.381";
chr16	StringTie	exon	89508406	89508600	1000	+	.	gene_id "MSTRG.73678"; transcript_id "MSTRG.73678.381"; exon_number "1";
chr16	StringTie	exon	89510490	89510592	1000	+	.	gene_id "MSTRG.73678"; transcript_id "MSTRG.73678.381"; exon_number "2";
chr16	StringTie	exon	89512948	89513037	1000	+	.	gene_id "MSTRG.73678"; transcript_id "MSTRG.73678.381"; exon_number "3";
chr16	StringTie	exon	89524006	89524247	1000	+	.	gene_id "MSTRG.73678"; transcript_id "MSTRG.73678.381"; exon_number "4";
chr16	StringTie	exon	89526329	89526468	1000	+	.	gene_id "MSTRG.73678"; transcript_id "MSTRG.73678.381"; exon_number "5";
chr16	StringTie	exon	89529477	89529579	1000	+	.	gene_id "MSTRG.73678"; transcript_id "MSTRG.73678.381"; exon_number "6";
chr16	StringTie	exon	89530683	89532066	1000	+	.	gene_id "MSTRG.73678"; transcript_id "MSTRG.73678.381"; exon_number "7";
chr16	StringTie	exon	89532463	89532636	1000	+	.	gene_id "MSTRG.73678"; transcript_id "MSTRG.73678.381"; exon_number "8";
chr16	StringTie	exon	89540944	89544741	1000	+	.	gene_id "MSTRG.73678"; transcript_id "MSTRG.73678.381"; exon_number "9";
chr16	StringTie	exon	89545872	89546181	1000	+	.	gene_id "MSTRG.73678"; transcript_id "MSTRG.73678.381"; exon_number "10";
chr16	StringTie	exon	89546658	89546760	1000	+	.	gene_id "MSTRG.73678"; transcript_id "MSTRG.73678.381"; exon_number "11";
chr16	StringTie	exon	89548003	89548113	1000	+	.	gene_id "MSTRG.73678"; transcript_id "MSTRG.73678.381"; exon_number "12";
chr16	StringTie	exon	89550494	89550609	1000	+	.	gene_id "MSTRG.73678"; transcript_id "MSTRG.73678.381"; exon_number "13";
chr16	StringTie	exon	89552979	89553135	1000	+	.	gene_id "MSTRG.73678"; transcript_id "MSTRG.73678.381"; exon_number "14";
chr16	StringTie	exon	89553794	89553960	1000	+	.	gene_id "MSTRG.73678"; transcript_id "MSTRG.73678.381"; exon_number "15";
chr16	StringTie	exon	89554486	89554563	1000	+	.	gene_id "MSTRG.73678"; transcript_id "MSTRG.73678.381"; exon_number "16";
chr16	StringTie	exon	89556887	89557799	1000	+	.	gene_id "MSTRG.73678"; transcript_id "MSTRG.73678.381"; exon_number "17";
chr16	StringTie	transcript	89508406	89557762	1000	+	.	gene_id "MSTRG.73678"; transcript_id "MSTRG.73678.382";
chr16	StringTie	exon	89508406	89508600	1000	+	.	gene_id "MSTRG.73678"; transcript_id "MSTRG.73678.382"; exon_number "1";
chr16	StringTie	exon	89510490	89510592	1000	+	.	gene_id "MSTRG.73678"; transcript_id "MSTRG.73678.382"; exon_number "2";
chr16	StringTie	exon	89512948	89513037	1000	+	.	gene_id "MSTRG.73678"; transcript_id "MSTRG.73678.382"; exon_number "3";
chr16	StringTie	exon	89524006	89524247	1000	+	.	gene_id "MSTRG.73678"; transcript_id "MSTRG.73678.382"; exon_number "4";
chr16	StringTie	exon	89526329	89526468	1000	+	.	gene_id "MSTRG.73678"; transcript_id "MSTRG.73678.382"; exon_number "5";
chr16	StringTie	exon	89529477	89529579	1000	+	.	gene_id "MSTRG.73678"; transcript_id "MSTRG.73678.382"; exon_number "6";
chr16	StringTie	exon	89530683	89530808	1000	+	.	gene_id "MSTRG.73678"; transcript_id "MSTRG.73678.382"; exon_number "7";
chr16	StringTie	exon	89531904	89532066	1000	+	.	gene_id "MSTRG.73678"; transcript_id "MSTRG.73678.382"; exon_number "8";
chr16	StringTie	exon	89532463	89532636	1000	+	.	gene_id "MSTRG.73678"; transcript_id "MSTRG.73678.382"; exon_number "9";
chr16	StringTie	exon	89544648	89544772	1000	+	.	gene_id "MSTRG.73678"; transcript_id "MSTRG.73678.382"; exon_number "10";
chr16	StringTie	exon	89546658	89546760	1000	+	.	gene_id "MSTRG.73678"; transcript_id "MSTRG.73678.382"; exon_number "11";
chr16	StringTie	exon	89548003	89548113	1000	+	.	gene_id "MSTRG.73678"; transcript_id "MSTRG.73678.382"; exon_number "12";
chr16	StringTie	exon	89550494	89550609	1000	+	.	gene_id "MSTRG.73678"; transcript_id "MSTRG.73678.382"; exon_number "13";
chr16	StringTie	exon	89552979	89553135	1000	+	.	gene_id "MSTRG.73678"; transcript_id "MSTRG.73678.382"; exon_number "14";
chr16	StringTie	exon	89553739	89553960	1000	+	.	gene_id "MSTRG.73678"; transcript_id "MSTRG.73678.382"; exon_number "15";
chr16	StringTie	exon	89554486	89556085	1000	+	.	gene_id "MSTRG.73678"; transcript_id "MSTRG.73678.382"; exon_number "16";
chr16	StringTie	exon	89556887	89557762	1000	+	.	gene_id "MSTRG.73678"; transcript_id "MSTRG.73678.382"; exon_number "17";
chr16	StringTie	transcript	89508406	89557766	1000	+	.	gene_id "MSTRG.73678"; transcript_id "MSTRG.73678.383";
chr16	StringTie	exon	89508406	89508600	1000	+	.	gene_id "MSTRG.73678"; transcript_id "MSTRG.73678.383"; exon_number "1";
chr16	StringTie	exon	89510490	89510592	1000	+	.	gene_id "MSTRG.73678"; transcript_id "MSTRG.73678.383"; exon_number "2";
chr16	StringTie	exon	89512948	89513037	1000	+	.	gene_id "MSTRG.73678"; transcript_id "MSTRG.73678.383"; exon_number "3";
chr16	StringTie	exon	89524006	89524247	1000	+	.	gene_id "MSTRG.73678"; transcript_id "MSTRG.73678.383"; exon_number "4";
chr16	StringTie	exon	89526329	89526468	1000	+	.	gene_id "MSTRG.73678"; transcript_id "MSTRG.73678.383"; exon_number "5";
chr16	StringTie	exon	89529477	89530808	1000	+	.	gene_id "MSTRG.73678"; transcript_id "MSTRG.73678.383"; exon_number "6";
chr16	StringTie	exon	89531904	89532066	1000	+	.	gene_id "MSTRG.73678"; transcript_id "MSTRG.73678.383"; exon_number "7";
chr16	StringTie	exon	89532463	89532636	1000	+	.	gene_id "MSTRG.73678"; transcript_id "MSTRG.73678.383"; exon_number "8";
chr16	StringTie	exon	89544648	89544772	1000	+	.	gene_id "MSTRG.73678"; transcript_id "MSTRG.73678.383"; exon_number "9";
chr16	StringTie	exon	89545872	89546181	1000	+	.	gene_id "MSTRG.73678"; transcript_id "MSTRG.73678.383"; exon_number "10";
chr16	StringTie	exon	89546658	89546760	1000	+	.	gene_id "MSTRG.73678"; transcript_id "MSTRG.73678.383"; exon_number "11";
chr16	StringTie	exon	89548003	89548113	1000	+	.	gene_id "MSTRG.73678"; transcript_id "MSTRG.73678.383"; exon_number "12";
chr16	StringTie	exon	89550494	89550609	1000	+	.	gene_id "MSTRG.73678"; transcript_id "MSTRG.73678.383"; exon_number "13";
chr16	StringTie	exon	89552979	89553135	1000	+	.	gene_id "MSTRG.73678"; transcript_id "MSTRG.73678.383"; exon_number "14";
chr16	StringTie	exon	89553794	89553960	1000	+	.	gene_id "MSTRG.73678"; transcript_id "MSTRG.73678.383"; exon_number "15";
chr16	StringTie	exon	89554486	89556085	1000	+	.	gene_id "MSTRG.73678"; transcript_id "MSTRG.73678.383"; exon_number "16";
chr16	StringTie	exon	89556887	89557766	1000	+	.	gene_id "MSTRG.73678"; transcript_id "MSTRG.73678.383"; exon_number "17";
chr16	StringTie	transcript	89508406	89557766	1000	+	.	gene_id "MSTRG.73678"; transcript_id "MSTRG.73678.384";
chr16	StringTie	exon	89508406	89508600	1000	+	.	gene_id "MSTRG.73678"; transcript_id "MSTRG.73678.384"; exon_number "1";
chr16	StringTie	exon	89510490	89510592	1000	+	.	gene_id "MSTRG.73678"; transcript_id "MSTRG.73678.384"; exon_number "2";
chr16	StringTie	exon	89512948	89513037	1000	+	.	gene_id "MSTRG.73678"; transcript_id "MSTRG.73678.384"; exon_number "3";
chr16	StringTie	exon	89524006	89524247	1000	+	.	gene_id "MSTRG.73678"; transcript_id "MSTRG.73678.384"; exon_number "4";
chr16	StringTie	exon	89526329	89526468	1000	+	.	gene_id "MSTRG.73678"; transcript_id "MSTRG.73678.384"; exon_number "5";
chr16	StringTie	exon	89526758	89527023	1000	+	.	gene_id "MSTRG.73678"; transcript_id "MSTRG.73678.384"; exon_number "6";
chr16	StringTie	exon	89529477	89529579	1000	+	.	gene_id "MSTRG.73678"; transcript_id "MSTRG.73678.384"; exon_number "7";
chr16	StringTie	exon	89530683	89530808	1000	+	.	gene_id "MSTRG.73678"; transcript_id "MSTRG.73678.384"; exon_number "8";
chr16	StringTie	exon	89531904	89532066	1000	+	.	gene_id "MSTRG.73678"; transcript_id "MSTRG.73678.384"; exon_number "9";
chr16	StringTie	exon	89532463	89532636	1000	+	.	gene_id "MSTRG.73678"; transcript_id "MSTRG.73678.384"; exon_number "10";
chr16	StringTie	exon	89544648	89544772	1000	+	.	gene_id "MSTRG.73678"; transcript_id "MSTRG.73678.384"; exon_number "11";
chr16	StringTie	exon	89546658	89546760	1000	+	.	gene_id "MSTRG.73678"; transcript_id "MSTRG.73678.384"; exon_number "12";
chr16	StringTie	exon	89548003	89548113	1000	+	.	gene_id "MSTRG.73678"; transcript_id "MSTRG.73678.384"; exon_number "13";
chr16	StringTie	exon	89550494	89550609	1000	+	.	gene_id "MSTRG.73678"; transcript_id "MSTRG.73678.384"; exon_number "14";
chr16	StringTie	exon	89552979	89553135	1000	+	.	gene_id "MSTRG.73678"; transcript_id "MSTRG.73678.384"; exon_number "15";
chr16	StringTie	exon	89553794	89553960	1000	+	.	gene_id "MSTRG.73678"; transcript_id "MSTRG.73678.384"; exon_number "16";
chr16	StringTie	exon	89554486	89554563	1000	+	.	gene_id "MSTRG.73678"; transcript_id "MSTRG.73678.384"; exon_number "17";
chr16	StringTie	exon	89556887	89557766	1000	+	.	gene_id "MSTRG.73678"; transcript_id "MSTRG.73678.384"; exon_number "18";
chr16	StringTie	transcript	89508406	89557831	1000	+	.	gene_id "MSTRG.73678"; transcript_id "MSTRG.73678.385";
chr16	StringTie	exon	89508406	89508600	1000	+	.	gene_id "MSTRG.73678"; transcript_id "MSTRG.73678.385"; exon_number "1";
chr16	StringTie	exon	89510490	89510592	1000	+	.	gene_id "MSTRG.73678"; transcript_id "MSTRG.73678.385"; exon_number "2";
chr16	StringTie	exon	89512948	89513037	1000	+	.	gene_id "MSTRG.73678"; transcript_id "MSTRG.73678.385"; exon_number "3";
chr16	StringTie	exon	89514346	89514463	1000	+	.	gene_id "MSTRG.73678"; transcript_id "MSTRG.73678.385"; exon_number "4";
chr16	StringTie	exon	89523483	89524247	1000	+	.	gene_id "MSTRG.73678"; transcript_id "MSTRG.73678.385"; exon_number "5";
chr16	StringTie	exon	89526329	89526468	1000	+	.	gene_id "MSTRG.73678"; transcript_id "MSTRG.73678.385"; exon_number "6";
chr16	StringTie	exon	89529477	89529579	1000	+	.	gene_id "MSTRG.73678"; transcript_id "MSTRG.73678.385"; exon_number "7";
chr16	StringTie	exon	89530683	89530808	1000	+	.	gene_id "MSTRG.73678"; transcript_id "MSTRG.73678.385"; exon_number "8";
chr16	StringTie	exon	89531925	89532066	1000	+	.	gene_id "MSTRG.73678"; transcript_id "MSTRG.73678.385"; exon_number "9";
chr16	StringTie	exon	89532463	89532636	1000	+	.	gene_id "MSTRG.73678"; transcript_id "MSTRG.73678.385"; exon_number "10";
chr16	StringTie	exon	89544648	89544772	1000	+	.	gene_id "MSTRG.73678"; transcript_id "MSTRG.73678.385"; exon_number "11";
chr16	StringTie	exon	89546658	89546760	1000	+	.	gene_id "MSTRG.73678"; transcript_id "MSTRG.73678.385"; exon_number "12";
chr16	StringTie	exon	89548003	89548113	1000	+	.	gene_id "MSTRG.73678"; transcript_id "MSTRG.73678.385"; exon_number "13";
chr16	StringTie	exon	89550494	89550609	1000	+	.	gene_id "MSTRG.73678"; transcript_id "MSTRG.73678.385"; exon_number "14";
chr16	StringTie	exon	89552979	89553135	1000	+	.	gene_id "MSTRG.73678"; transcript_id "MSTRG.73678.385"; exon_number "15";
chr16	StringTie	exon	89553794	89553960	1000	+	.	gene_id "MSTRG.73678"; transcript_id "MSTRG.73678.385"; exon_number "16";
chr16	StringTie	exon	89554486	89554563	1000	+	.	gene_id "MSTRG.73678"; transcript_id "MSTRG.73678.385"; exon_number "17";
chr16	StringTie	exon	89556887	89557831	1000	+	.	gene_id "MSTRG.73678"; transcript_id "MSTRG.73678.385"; exon_number "18";
chr16	StringTie	transcript	89508406	89557766	1000	+	.	gene_id "MSTRG.73678"; transcript_id "MSTRG.73678.386";
chr16	StringTie	exon	89508406	89508600	1000	+	.	gene_id "MSTRG.73678"; transcript_id "MSTRG.73678.386"; exon_number "1";
chr16	StringTie	exon	89510490	89510592	1000	+	.	gene_id "MSTRG.73678"; transcript_id "MSTRG.73678.386"; exon_number "2";
chr16	StringTie	exon	89512948	89513037	1000	+	.	gene_id "MSTRG.73678"; transcript_id "MSTRG.73678.386"; exon_number "3";
chr16	StringTie	exon	89524006	89524247	1000	+	.	gene_id "MSTRG.73678"; transcript_id "MSTRG.73678.386"; exon_number "4";
chr16	StringTie	exon	89526329	89526468	1000	+	.	gene_id "MSTRG.73678"; transcript_id "MSTRG.73678.386"; exon_number "5";
chr16	StringTie	exon	89529477	89529579	1000	+	.	gene_id "MSTRG.73678"; transcript_id "MSTRG.73678.386"; exon_number "6";
chr16	StringTie	exon	89530683	89530808	1000	+	.	gene_id "MSTRG.73678"; transcript_id "MSTRG.73678.386"; exon_number "7";
chr16	StringTie	exon	89531904	89532066	1000	+	.	gene_id "MSTRG.73678"; transcript_id "MSTRG.73678.386"; exon_number "8";
chr16	StringTie	exon	89532463	89532636	1000	+	.	gene_id "MSTRG.73678"; transcript_id "MSTRG.73678.386"; exon_number "9";
chr16	StringTie	exon	89536765	89542279	1000	+	.	gene_id "MSTRG.73678"; transcript_id "MSTRG.73678.386"; exon_number "10";
chr16	StringTie	exon	89544648	89544772	1000	+	.	gene_id "MSTRG.73678"; transcript_id "MSTRG.73678.386"; exon_number "11";
chr16	StringTie	exon	89546658	89546760	1000	+	.	gene_id "MSTRG.73678"; transcript_id "MSTRG.73678.386"; exon_number "12";
chr16	StringTie	exon	89548003	89548113	1000	+	.	gene_id "MSTRG.73678"; transcript_id "MSTRG.73678.386"; exon_number "13";
chr16	StringTie	exon	89550494	89550609	1000	+	.	gene_id "MSTRG.73678"; transcript_id "MSTRG.73678.386"; exon_number "14";
chr16	StringTie	exon	89552979	89553135	1000	+	.	gene_id "MSTRG.73678"; transcript_id "MSTRG.73678.386"; exon_number "15";
chr16	StringTie	exon	89553794	89553960	1000	+	.	gene_id "MSTRG.73678"; transcript_id "MSTRG.73678.386"; exon_number "16";
chr16	StringTie	exon	89554486	89554563	1000	+	.	gene_id "MSTRG.73678"; transcript_id "MSTRG.73678.386"; exon_number "17";
chr16	StringTie	exon	89556887	89557766	1000	+	.	gene_id "MSTRG.73678"; transcript_id "MSTRG.73678.386"; exon_number "18";
chr16	StringTie	transcript	89508406	89557821	1000	+	.	gene_id "MSTRG.73678"; transcript_id "MSTRG.73678.387";
chr16	StringTie	exon	89508406	89508600	1000	+	.	gene_id "MSTRG.73678"; transcript_id "MSTRG.73678.387"; exon_number "1";
chr16	StringTie	exon	89510490	89510592	1000	+	.	gene_id "MSTRG.73678"; transcript_id "MSTRG.73678.387"; exon_number "2";
chr16	StringTie	exon	89512948	89513037	1000	+	.	gene_id "MSTRG.73678"; transcript_id "MSTRG.73678.387"; exon_number "3";
chr16	StringTie	exon	89523763	89524247	1000	+	.	gene_id "MSTRG.73678"; transcript_id "MSTRG.73678.387"; exon_number "4";
chr16	StringTie	exon	89526329	89526468	1000	+	.	gene_id "MSTRG.73678"; transcript_id "MSTRG.73678.387"; exon_number "5";
chr16	StringTie	exon	89529477	89529579	1000	+	.	gene_id "MSTRG.73678"; transcript_id "MSTRG.73678.387"; exon_number "6";
chr16	StringTie	exon	89530683	89530808	1000	+	.	gene_id "MSTRG.73678"; transcript_id "MSTRG.73678.387"; exon_number "7";
chr16	StringTie	exon	89531904	89531936	1000	+	.	gene_id "MSTRG.73678"; transcript_id "MSTRG.73678.387"; exon_number "8";
chr16	StringTie	exon	89531997	89532066	1000	+	.	gene_id "MSTRG.73678"; transcript_id "MSTRG.73678.387"; exon_number "9";
chr16	StringTie	exon	89532463	89532636	1000	+	.	gene_id "MSTRG.73678"; transcript_id "MSTRG.73678.387"; exon_number "10";
chr16	StringTie	exon	89540944	89544772	1000	+	.	gene_id "MSTRG.73678"; transcript_id "MSTRG.73678.387"; exon_number "11";
chr16	StringTie	exon	89546661	89546760	1000	+	.	gene_id "MSTRG.73678"; transcript_id "MSTRG.73678.387"; exon_number "12";
chr16	StringTie	exon	89548003	89548113	1000	+	.	gene_id "MSTRG.73678"; transcript_id "MSTRG.73678.387"; exon_number "13";
chr16	StringTie	exon	89550494	89550609	1000	+	.	gene_id "MSTRG.73678"; transcript_id "MSTRG.73678.387"; exon_number "14";
chr16	StringTie	exon	89552979	89553135	1000	+	.	gene_id "MSTRG.73678"; transcript_id "MSTRG.73678.387"; exon_number "15";
chr16	StringTie	exon	89553794	89553960	1000	+	.	gene_id "MSTRG.73678"; transcript_id "MSTRG.73678.387"; exon_number "16";
chr16	StringTie	exon	89554486	89554563	1000	+	.	gene_id "MSTRG.73678"; transcript_id "MSTRG.73678.387"; exon_number "17";
chr16	StringTie	exon	89556887	89557821	1000	+	.	gene_id "MSTRG.73678"; transcript_id "MSTRG.73678.387"; exon_number "18";
chr16	StringTie	transcript	89508406	89557766	1000	+	.	gene_id "MSTRG.73678"; transcript_id "MSTRG.73678.388";
chr16	StringTie	exon	89508406	89508600	1000	+	.	gene_id "MSTRG.73678"; transcript_id "MSTRG.73678.388"; exon_number "1";
chr16	StringTie	exon	89510492	89510592	1000	+	.	gene_id "MSTRG.73678"; transcript_id "MSTRG.73678.388"; exon_number "2";
chr16	StringTie	exon	89512948	89513037	1000	+	.	gene_id "MSTRG.73678"; transcript_id "MSTRG.73678.388"; exon_number "3";
chr16	StringTie	exon	89524006	89524247	1000	+	.	gene_id "MSTRG.73678"; transcript_id "MSTRG.73678.388"; exon_number "4";
chr16	StringTie	exon	89526329	89526468	1000	+	.	gene_id "MSTRG.73678"; transcript_id "MSTRG.73678.388"; exon_number "5";
chr16	StringTie	exon	89529477	89529579	1000	+	.	gene_id "MSTRG.73678"; transcript_id "MSTRG.73678.388"; exon_number "6";
chr16	StringTie	exon	89530683	89530808	1000	+	.	gene_id "MSTRG.73678"; transcript_id "MSTRG.73678.388"; exon_number "7";
chr16	StringTie	exon	89531904	89532066	1000	+	.	gene_id "MSTRG.73678"; transcript_id "MSTRG.73678.388"; exon_number "8";
chr16	StringTie	exon	89532463	89532636	1000	+	.	gene_id "MSTRG.73678"; transcript_id "MSTRG.73678.388"; exon_number "9";
chr16	StringTie	exon	89540944	89542279	1000	+	.	gene_id "MSTRG.73678"; transcript_id "MSTRG.73678.388"; exon_number "10";
chr16	StringTie	exon	89544648	89544772	1000	+	.	gene_id "MSTRG.73678"; transcript_id "MSTRG.73678.388"; exon_number "11";
chr16	StringTie	exon	89546658	89546760	1000	+	.	gene_id "MSTRG.73678"; transcript_id "MSTRG.73678.388"; exon_number "12";
chr16	StringTie	exon	89548003	89548113	1000	+	.	gene_id "MSTRG.73678"; transcript_id "MSTRG.73678.388"; exon_number "13";
chr16	StringTie	exon	89550494	89550609	1000	+	.	gene_id "MSTRG.73678"; transcript_id "MSTRG.73678.388"; exon_number "14";
chr16	StringTie	exon	89552979	89553135	1000	+	.	gene_id "MSTRG.73678"; transcript_id "MSTRG.73678.388"; exon_number "15";
chr16	StringTie	exon	89553794	89553960	1000	+	.	gene_id "MSTRG.73678"; transcript_id "MSTRG.73678.388"; exon_number "16";
chr16	StringTie	exon	89554486	89554563	1000	+	.	gene_id "MSTRG.73678"; transcript_id "MSTRG.73678.388"; exon_number "17";
chr16	StringTie	exon	89556887	89557766	1000	+	.	gene_id "MSTRG.73678"; transcript_id "MSTRG.73678.388"; exon_number "18";
chr16	StringTie	transcript	89508406	89557783	1000	+	.	gene_id "MSTRG.73678"; transcript_id "MSTRG.73678.389";
chr16	StringTie	exon	89508406	89508600	1000	+	.	gene_id "MSTRG.73678"; transcript_id "MSTRG.73678.389"; exon_number "1";
chr16	StringTie	exon	89510490	89510592	1000	+	.	gene_id "MSTRG.73678"; transcript_id "MSTRG.73678.389"; exon_number "2";
chr16	StringTie	exon	89512948	89513037	1000	+	.	gene_id "MSTRG.73678"; transcript_id "MSTRG.73678.389"; exon_number "3";
chr16	StringTie	exon	89524006	89524247	1000	+	.	gene_id "MSTRG.73678"; transcript_id "MSTRG.73678.389"; exon_number "4";
chr16	StringTie	exon	89526329	89526468	1000	+	.	gene_id "MSTRG.73678"; transcript_id "MSTRG.73678.389"; exon_number "5";
chr16	StringTie	exon	89529477	89529524	1000	+	.	gene_id "MSTRG.73678"; transcript_id "MSTRG.73678.389"; exon_number "6";
chr16	StringTie	exon	89530683	89530808	1000	+	.	gene_id "MSTRG.73678"; transcript_id "MSTRG.73678.389"; exon_number "7";
chr16	StringTie	exon	89531904	89532066	1000	+	.	gene_id "MSTRG.73678"; transcript_id "MSTRG.73678.389"; exon_number "8";
chr16	StringTie	exon	89532463	89532636	1000	+	.	gene_id "MSTRG.73678"; transcript_id "MSTRG.73678.389"; exon_number "9";
chr16	StringTie	exon	89540944	89541384	1000	+	.	gene_id "MSTRG.73678"; transcript_id "MSTRG.73678.389"; exon_number "10";
chr16	StringTie	exon	89544648	89544772	1000	+	.	gene_id "MSTRG.73678"; transcript_id "MSTRG.73678.389"; exon_number "11";
chr16	StringTie	exon	89546658	89546760	1000	+	.	gene_id "MSTRG.73678"; transcript_id "MSTRG.73678.389"; exon_number "12";
chr16	StringTie	exon	89548003	89548113	1000	+	.	gene_id "MSTRG.73678"; transcript_id "MSTRG.73678.389"; exon_number "13";
chr16	StringTie	exon	89550494	89550609	1000	+	.	gene_id "MSTRG.73678"; transcript_id "MSTRG.73678.389"; exon_number "14";
chr16	StringTie	exon	89552979	89553135	1000	+	.	gene_id "MSTRG.73678"; transcript_id "MSTRG.73678.389"; exon_number "15";
chr16	StringTie	exon	89553794	89553960	1000	+	.	gene_id "MSTRG.73678"; transcript_id "MSTRG.73678.389"; exon_number "16";
chr16	StringTie	exon	89554486	89554563	1000	+	.	gene_id "MSTRG.73678"; transcript_id "MSTRG.73678.389"; exon_number "17";
chr16	StringTie	exon	89555878	89556085	1000	+	.	gene_id "MSTRG.73678"; transcript_id "MSTRG.73678.389"; exon_number "18";
chr16	StringTie	exon	89556887	89557783	1000	+	.	gene_id "MSTRG.73678"; transcript_id "MSTRG.73678.389"; exon_number "19";
chr16	StringTie	transcript	89507066	89557865	1000	+	.	gene_id "MSTRG.73678"; transcript_id "MSTRG.73678.39";
chr16	StringTie	exon	89507066	89508600	1000	+	.	gene_id "MSTRG.73678"; transcript_id "MSTRG.73678.39"; exon_number "1";
chr16	StringTie	exon	89510490	89510592	1000	+	.	gene_id "MSTRG.73678"; transcript_id "MSTRG.73678.39"; exon_number "2";
chr16	StringTie	exon	89512948	89513037	1000	+	.	gene_id "MSTRG.73678"; transcript_id "MSTRG.73678.39"; exon_number "3";
chr16	StringTie	exon	89523763	89524247	1000	+	.	gene_id "MSTRG.73678"; transcript_id "MSTRG.73678.39"; exon_number "4";
chr16	StringTie	exon	89526329	89526468	1000	+	.	gene_id "MSTRG.73678"; transcript_id "MSTRG.73678.39"; exon_number "5";
chr16	StringTie	exon	89529477	89529579	1000	+	.	gene_id "MSTRG.73678"; transcript_id "MSTRG.73678.39"; exon_number "6";
chr16	StringTie	exon	89530683	89530808	1000	+	.	gene_id "MSTRG.73678"; transcript_id "MSTRG.73678.39"; exon_number "7";
chr16	StringTie	exon	89531904	89532066	1000	+	.	gene_id "MSTRG.73678"; transcript_id "MSTRG.73678.39"; exon_number "8";
chr16	StringTie	exon	89532463	89532636	1000	+	.	gene_id "MSTRG.73678"; transcript_id "MSTRG.73678.39"; exon_number "9";
chr16	StringTie	exon	89540944	89542279	1000	+	.	gene_id "MSTRG.73678"; transcript_id "MSTRG.73678.39"; exon_number "10";
chr16	StringTie	exon	89544648	89544772	1000	+	.	gene_id "MSTRG.73678"; transcript_id "MSTRG.73678.39"; exon_number "11";
chr16	StringTie	exon	89546658	89546760	1000	+	.	gene_id "MSTRG.73678"; transcript_id "MSTRG.73678.39"; exon_number "12";
chr16	StringTie	exon	89548003	89548113	1000	+	.	gene_id "MSTRG.73678"; transcript_id "MSTRG.73678.39"; exon_number "13";
chr16	StringTie	exon	89550494	89550609	1000	+	.	gene_id "MSTRG.73678"; transcript_id "MSTRG.73678.39"; exon_number "14";
chr16	StringTie	exon	89552979	89553135	1000	+	.	gene_id "MSTRG.73678"; transcript_id "MSTRG.73678.39"; exon_number "15";
chr16	StringTie	exon	89553794	89553960	1000	+	.	gene_id "MSTRG.73678"; transcript_id "MSTRG.73678.39"; exon_number "16";
chr16	StringTie	exon	89554486	89554563	1000	+	.	gene_id "MSTRG.73678"; transcript_id "MSTRG.73678.39"; exon_number "17";
chr16	StringTie	exon	89556887	89557865	1000	+	.	gene_id "MSTRG.73678"; transcript_id "MSTRG.73678.39"; exon_number "18";
chr16	StringTie	transcript	89508406	89557795	1000	+	.	gene_id "MSTRG.73678"; transcript_id "MSTRG.73678.390";
chr16	StringTie	exon	89508406	89508600	1000	+	.	gene_id "MSTRG.73678"; transcript_id "MSTRG.73678.390"; exon_number "1";
chr16	StringTie	exon	89510490	89510592	1000	+	.	gene_id "MSTRG.73678"; transcript_id "MSTRG.73678.390"; exon_number "2";
chr16	StringTie	exon	89512948	89513037	1000	+	.	gene_id "MSTRG.73678"; transcript_id "MSTRG.73678.390"; exon_number "3";
chr16	StringTie	exon	89523483	89524247	1000	+	.	gene_id "MSTRG.73678"; transcript_id "MSTRG.73678.390"; exon_number "4";
chr16	StringTie	exon	89526329	89526468	1000	+	.	gene_id "MSTRG.73678"; transcript_id "MSTRG.73678.390"; exon_number "5";
chr16	StringTie	exon	89529477	89529579	1000	+	.	gene_id "MSTRG.73678"; transcript_id "MSTRG.73678.390"; exon_number "6";
chr16	StringTie	exon	89530683	89530808	1000	+	.	gene_id "MSTRG.73678"; transcript_id "MSTRG.73678.390"; exon_number "7";
chr16	StringTie	exon	89531925	89532066	1000	+	.	gene_id "MSTRG.73678"; transcript_id "MSTRG.73678.390"; exon_number "8";
chr16	StringTie	exon	89532463	89532636	1000	+	.	gene_id "MSTRG.73678"; transcript_id "MSTRG.73678.390"; exon_number "9";
chr16	StringTie	exon	89540944	89541384	1000	+	.	gene_id "MSTRG.73678"; transcript_id "MSTRG.73678.390"; exon_number "10";
chr16	StringTie	exon	89544648	89544772	1000	+	.	gene_id "MSTRG.73678"; transcript_id "MSTRG.73678.390"; exon_number "11";
chr16	StringTie	exon	89546658	89546760	1000	+	.	gene_id "MSTRG.73678"; transcript_id "MSTRG.73678.390"; exon_number "12";
chr16	StringTie	exon	89548003	89548113	1000	+	.	gene_id "MSTRG.73678"; transcript_id "MSTRG.73678.390"; exon_number "13";
chr16	StringTie	exon	89550494	89550609	1000	+	.	gene_id "MSTRG.73678"; transcript_id "MSTRG.73678.390"; exon_number "14";
chr16	StringTie	exon	89552979	89553135	1000	+	.	gene_id "MSTRG.73678"; transcript_id "MSTRG.73678.390"; exon_number "15";
chr16	StringTie	exon	89553794	89553960	1000	+	.	gene_id "MSTRG.73678"; transcript_id "MSTRG.73678.390"; exon_number "16";
chr16	StringTie	exon	89554486	89554563	1000	+	.	gene_id "MSTRG.73678"; transcript_id "MSTRG.73678.390"; exon_number "17";
chr16	StringTie	exon	89555878	89556085	1000	+	.	gene_id "MSTRG.73678"; transcript_id "MSTRG.73678.390"; exon_number "18";
chr16	StringTie	exon	89556887	89557795	1000	+	.	gene_id "MSTRG.73678"; transcript_id "MSTRG.73678.390"; exon_number "19";
chr16	StringTie	transcript	89508406	89557810	1000	+	.	gene_id "MSTRG.73678"; transcript_id "MSTRG.73678.391";
chr16	StringTie	exon	89508406	89508600	1000	+	.	gene_id "MSTRG.73678"; transcript_id "MSTRG.73678.391"; exon_number "1";
chr16	StringTie	exon	89510490	89510592	1000	+	.	gene_id "MSTRG.73678"; transcript_id "MSTRG.73678.391"; exon_number "2";
chr16	StringTie	exon	89512948	89513037	1000	+	.	gene_id "MSTRG.73678"; transcript_id "MSTRG.73678.391"; exon_number "3";
chr16	StringTie	exon	89523763	89524247	1000	+	.	gene_id "MSTRG.73678"; transcript_id "MSTRG.73678.391"; exon_number "4";
chr16	StringTie	exon	89526329	89526468	1000	+	.	gene_id "MSTRG.73678"; transcript_id "MSTRG.73678.391"; exon_number "5";
chr16	StringTie	exon	89529477	89529579	1000	+	.	gene_id "MSTRG.73678"; transcript_id "MSTRG.73678.391"; exon_number "6";
chr16	StringTie	exon	89530683	89530808	1000	+	.	gene_id "MSTRG.73678"; transcript_id "MSTRG.73678.391"; exon_number "7";
chr16	StringTie	exon	89531904	89532066	1000	+	.	gene_id "MSTRG.73678"; transcript_id "MSTRG.73678.391"; exon_number "8";
chr16	StringTie	exon	89532463	89532636	1000	+	.	gene_id "MSTRG.73678"; transcript_id "MSTRG.73678.391"; exon_number "9";
chr16	StringTie	exon	89540944	89541370	1000	+	.	gene_id "MSTRG.73678"; transcript_id "MSTRG.73678.391"; exon_number "10";
chr16	StringTie	exon	89544648	89544772	1000	+	.	gene_id "MSTRG.73678"; transcript_id "MSTRG.73678.391"; exon_number "11";
chr16	StringTie	exon	89546658	89546760	1000	+	.	gene_id "MSTRG.73678"; transcript_id "MSTRG.73678.391"; exon_number "12";
chr16	StringTie	exon	89548003	89548113	1000	+	.	gene_id "MSTRG.73678"; transcript_id "MSTRG.73678.391"; exon_number "13";
chr16	StringTie	exon	89550494	89550609	1000	+	.	gene_id "MSTRG.73678"; transcript_id "MSTRG.73678.391"; exon_number "14";
chr16	StringTie	exon	89552979	89553135	1000	+	.	gene_id "MSTRG.73678"; transcript_id "MSTRG.73678.391"; exon_number "15";
chr16	StringTie	exon	89553794	89553960	1000	+	.	gene_id "MSTRG.73678"; transcript_id "MSTRG.73678.391"; exon_number "16";
chr16	StringTie	exon	89554486	89554563	1000	+	.	gene_id "MSTRG.73678"; transcript_id "MSTRG.73678.391"; exon_number "17";
chr16	StringTie	exon	89555878	89556085	1000	+	.	gene_id "MSTRG.73678"; transcript_id "MSTRG.73678.391"; exon_number "18";
chr16	StringTie	exon	89556887	89557810	1000	+	.	gene_id "MSTRG.73678"; transcript_id "MSTRG.73678.391"; exon_number "19";
chr16	StringTie	transcript	89508406	89557762	1000	+	.	gene_id "MSTRG.73678"; transcript_id "MSTRG.73678.392";
chr16	StringTie	exon	89508406	89508600	1000	+	.	gene_id "MSTRG.73678"; transcript_id "MSTRG.73678.392"; exon_number "1";
chr16	StringTie	exon	89510490	89510592	1000	+	.	gene_id "MSTRG.73678"; transcript_id "MSTRG.73678.392"; exon_number "2";
chr16	StringTie	exon	89512948	89513037	1000	+	.	gene_id "MSTRG.73678"; transcript_id "MSTRG.73678.392"; exon_number "3";
chr16	StringTie	exon	89523763	89524247	1000	+	.	gene_id "MSTRG.73678"; transcript_id "MSTRG.73678.392"; exon_number "4";
chr16	StringTie	exon	89526329	89526468	1000	+	.	gene_id "MSTRG.73678"; transcript_id "MSTRG.73678.392"; exon_number "5";
chr16	StringTie	exon	89529477	89529579	1000	+	.	gene_id "MSTRG.73678"; transcript_id "MSTRG.73678.392"; exon_number "6";
chr16	StringTie	exon	89530683	89530808	1000	+	.	gene_id "MSTRG.73678"; transcript_id "MSTRG.73678.392"; exon_number "7";
chr16	StringTie	exon	89531904	89532066	1000	+	.	gene_id "MSTRG.73678"; transcript_id "MSTRG.73678.392"; exon_number "8";
chr16	StringTie	exon	89532463	89532636	1000	+	.	gene_id "MSTRG.73678"; transcript_id "MSTRG.73678.392"; exon_number "9";
chr16	StringTie	exon	89540944	89541384	1000	+	.	gene_id "MSTRG.73678"; transcript_id "MSTRG.73678.392"; exon_number "10";
chr16	StringTie	exon	89544648	89544772	1000	+	.	gene_id "MSTRG.73678"; transcript_id "MSTRG.73678.392"; exon_number "11";
chr16	StringTie	exon	89546658	89546760	1000	+	.	gene_id "MSTRG.73678"; transcript_id "MSTRG.73678.392"; exon_number "12";
chr16	StringTie	exon	89548003	89548113	1000	+	.	gene_id "MSTRG.73678"; transcript_id "MSTRG.73678.392"; exon_number "13";
chr16	StringTie	exon	89550494	89550609	1000	+	.	gene_id "MSTRG.73678"; transcript_id "MSTRG.73678.392"; exon_number "14";
chr16	StringTie	exon	89552979	89553135	1000	+	.	gene_id "MSTRG.73678"; transcript_id "MSTRG.73678.392"; exon_number "15";
chr16	StringTie	exon	89553794	89553960	1000	+	.	gene_id "MSTRG.73678"; transcript_id "MSTRG.73678.392"; exon_number "16";
chr16	StringTie	exon	89554486	89554563	1000	+	.	gene_id "MSTRG.73678"; transcript_id "MSTRG.73678.392"; exon_number "17";
chr16	StringTie	exon	89555878	89556085	1000	+	.	gene_id "MSTRG.73678"; transcript_id "MSTRG.73678.392"; exon_number "18";
chr16	StringTie	exon	89556887	89557762	1000	+	.	gene_id "MSTRG.73678"; transcript_id "MSTRG.73678.392"; exon_number "19";
chr16	StringTie	transcript	89508406	89557819	1000	+	.	gene_id "MSTRG.73678"; transcript_id "MSTRG.73678.393";
chr16	StringTie	exon	89508406	89508600	1000	+	.	gene_id "MSTRG.73678"; transcript_id "MSTRG.73678.393"; exon_number "1";
chr16	StringTie	exon	89510490	89510592	1000	+	.	gene_id "MSTRG.73678"; transcript_id "MSTRG.73678.393"; exon_number "2";
chr16	StringTie	exon	89512948	89513037	1000	+	.	gene_id "MSTRG.73678"; transcript_id "MSTRG.73678.393"; exon_number "3";
chr16	StringTie	exon	89514346	89514463	1000	+	.	gene_id "MSTRG.73678"; transcript_id "MSTRG.73678.393"; exon_number "4";
chr16	StringTie	exon	89524006	89524247	1000	+	.	gene_id "MSTRG.73678"; transcript_id "MSTRG.73678.393"; exon_number "5";
chr16	StringTie	exon	89526329	89526468	1000	+	.	gene_id "MSTRG.73678"; transcript_id "MSTRG.73678.393"; exon_number "6";
chr16	StringTie	exon	89529477	89529579	1000	+	.	gene_id "MSTRG.73678"; transcript_id "MSTRG.73678.393"; exon_number "7";
chr16	StringTie	exon	89530683	89530808	1000	+	.	gene_id "MSTRG.73678"; transcript_id "MSTRG.73678.393"; exon_number "8";
chr16	StringTie	exon	89531904	89532066	1000	+	.	gene_id "MSTRG.73678"; transcript_id "MSTRG.73678.393"; exon_number "9";
chr16	StringTie	exon	89532463	89532636	1000	+	.	gene_id "MSTRG.73678"; transcript_id "MSTRG.73678.393"; exon_number "10";
chr16	StringTie	exon	89540944	89541370	1000	+	.	gene_id "MSTRG.73678"; transcript_id "MSTRG.73678.393"; exon_number "11";
chr16	StringTie	exon	89544648	89544772	1000	+	.	gene_id "MSTRG.73678"; transcript_id "MSTRG.73678.393"; exon_number "12";
chr16	StringTie	exon	89546658	89546760	1000	+	.	gene_id "MSTRG.73678"; transcript_id "MSTRG.73678.393"; exon_number "13";
chr16	StringTie	exon	89548003	89548113	1000	+	.	gene_id "MSTRG.73678"; transcript_id "MSTRG.73678.393"; exon_number "14";
chr16	StringTie	exon	89550494	89550609	1000	+	.	gene_id "MSTRG.73678"; transcript_id "MSTRG.73678.393"; exon_number "15";
chr16	StringTie	exon	89552979	89553135	1000	+	.	gene_id "MSTRG.73678"; transcript_id "MSTRG.73678.393"; exon_number "16";
chr16	StringTie	exon	89553794	89553960	1000	+	.	gene_id "MSTRG.73678"; transcript_id "MSTRG.73678.393"; exon_number "17";
chr16	StringTie	exon	89554486	89554563	1000	+	.	gene_id "MSTRG.73678"; transcript_id "MSTRG.73678.393"; exon_number "18";
chr16	StringTie	exon	89556887	89557819	1000	+	.	gene_id "MSTRG.73678"; transcript_id "MSTRG.73678.393"; exon_number "19";
chr16	StringTie	transcript	89508406	89557810	1000	+	.	gene_id "MSTRG.73678"; transcript_id "MSTRG.73678.394";
chr16	StringTie	exon	89508406	89508600	1000	+	.	gene_id "MSTRG.73678"; transcript_id "MSTRG.73678.394"; exon_number "1";
chr16	StringTie	exon	89510490	89510592	1000	+	.	gene_id "MSTRG.73678"; transcript_id "MSTRG.73678.394"; exon_number "2";
chr16	StringTie	exon	89512948	89513037	1000	+	.	gene_id "MSTRG.73678"; transcript_id "MSTRG.73678.394"; exon_number "3";
chr16	StringTie	exon	89521730	89523147	1000	+	.	gene_id "MSTRG.73678"; transcript_id "MSTRG.73678.394"; exon_number "4";
chr16	StringTie	exon	89523483	89524247	1000	+	.	gene_id "MSTRG.73678"; transcript_id "MSTRG.73678.394"; exon_number "5";
chr16	StringTie	exon	89526329	89526468	1000	+	.	gene_id "MSTRG.73678"; transcript_id "MSTRG.73678.394"; exon_number "6";
chr16	StringTie	exon	89529477	89529579	1000	+	.	gene_id "MSTRG.73678"; transcript_id "MSTRG.73678.394"; exon_number "7";
chr16	StringTie	exon	89530683	89530808	1000	+	.	gene_id "MSTRG.73678"; transcript_id "MSTRG.73678.394"; exon_number "8";
chr16	StringTie	exon	89531904	89532066	1000	+	.	gene_id "MSTRG.73678"; transcript_id "MSTRG.73678.394"; exon_number "9";
chr16	StringTie	exon	89532463	89532636	1000	+	.	gene_id "MSTRG.73678"; transcript_id "MSTRG.73678.394"; exon_number "10";
chr16	StringTie	exon	89544648	89544772	1000	+	.	gene_id "MSTRG.73678"; transcript_id "MSTRG.73678.394"; exon_number "11";
chr16	StringTie	exon	89545872	89546181	1000	+	.	gene_id "MSTRG.73678"; transcript_id "MSTRG.73678.394"; exon_number "12";
chr16	StringTie	exon	89546658	89546760	1000	+	.	gene_id "MSTRG.73678"; transcript_id "MSTRG.73678.394"; exon_number "13";
chr16	StringTie	exon	89548003	89548113	1000	+	.	gene_id "MSTRG.73678"; transcript_id "MSTRG.73678.394"; exon_number "14";
chr16	StringTie	exon	89550494	89550609	1000	+	.	gene_id "MSTRG.73678"; transcript_id "MSTRG.73678.394"; exon_number "15";
chr16	StringTie	exon	89552979	89553135	1000	+	.	gene_id "MSTRG.73678"; transcript_id "MSTRG.73678.394"; exon_number "16";
chr16	StringTie	exon	89553794	89553960	1000	+	.	gene_id "MSTRG.73678"; transcript_id "MSTRG.73678.394"; exon_number "17";
chr16	StringTie	exon	89554486	89554563	1000	+	.	gene_id "MSTRG.73678"; transcript_id "MSTRG.73678.394"; exon_number "18";
chr16	StringTie	exon	89555878	89556085	1000	+	.	gene_id "MSTRG.73678"; transcript_id "MSTRG.73678.394"; exon_number "19";
chr16	StringTie	exon	89556887	89557810	1000	+	.	gene_id "MSTRG.73678"; transcript_id "MSTRG.73678.394"; exon_number "20";
chr16	StringTie	transcript	89508406	89557797	1000	+	.	gene_id "MSTRG.73678"; transcript_id "MSTRG.73678.395";
chr16	StringTie	exon	89508406	89508600	1000	+	.	gene_id "MSTRG.73678"; transcript_id "MSTRG.73678.395"; exon_number "1";
chr16	StringTie	exon	89510490	89510592	1000	+	.	gene_id "MSTRG.73678"; transcript_id "MSTRG.73678.395"; exon_number "2";
chr16	StringTie	exon	89512948	89513037	1000	+	.	gene_id "MSTRG.73678"; transcript_id "MSTRG.73678.395"; exon_number "3";
chr16	StringTie	exon	89524006	89524247	1000	+	.	gene_id "MSTRG.73678"; transcript_id "MSTRG.73678.395"; exon_number "4";
chr16	StringTie	exon	89526329	89526468	1000	+	.	gene_id "MSTRG.73678"; transcript_id "MSTRG.73678.395"; exon_number "5";
chr16	StringTie	exon	89529477	89529579	1000	+	.	gene_id "MSTRG.73678"; transcript_id "MSTRG.73678.395"; exon_number "6";
chr16	StringTie	exon	89530683	89530957	1000	+	.	gene_id "MSTRG.73678"; transcript_id "MSTRG.73678.395"; exon_number "7";
chr16	StringTie	exon	89531904	89532066	1000	+	.	gene_id "MSTRG.73678"; transcript_id "MSTRG.73678.395"; exon_number "8";
chr16	StringTie	exon	89532463	89532636	1000	+	.	gene_id "MSTRG.73678"; transcript_id "MSTRG.73678.395"; exon_number "9";
chr16	StringTie	exon	89540944	89542279	1000	+	.	gene_id "MSTRG.73678"; transcript_id "MSTRG.73678.395"; exon_number "10";
chr16	StringTie	exon	89544648	89544772	1000	+	.	gene_id "MSTRG.73678"; transcript_id "MSTRG.73678.395"; exon_number "11";
chr16	StringTie	exon	89546658	89546760	1000	+	.	gene_id "MSTRG.73678"; transcript_id "MSTRG.73678.395"; exon_number "12";
chr16	StringTie	exon	89548003	89548113	1000	+	.	gene_id "MSTRG.73678"; transcript_id "MSTRG.73678.395"; exon_number "13";
chr16	StringTie	exon	89549081	89549713	1000	+	.	gene_id "MSTRG.73678"; transcript_id "MSTRG.73678.395"; exon_number "14";
chr16	StringTie	exon	89550494	89550609	1000	+	.	gene_id "MSTRG.73678"; transcript_id "MSTRG.73678.395"; exon_number "15";
chr16	StringTie	exon	89552979	89553135	1000	+	.	gene_id "MSTRG.73678"; transcript_id "MSTRG.73678.395"; exon_number "16";
chr16	StringTie	exon	89553794	89553960	1000	+	.	gene_id "MSTRG.73678"; transcript_id "MSTRG.73678.395"; exon_number "17";
chr16	StringTie	exon	89554486	89554563	1000	+	.	gene_id "MSTRG.73678"; transcript_id "MSTRG.73678.395"; exon_number "18";
chr16	StringTie	exon	89555878	89556085	1000	+	.	gene_id "MSTRG.73678"; transcript_id "MSTRG.73678.395"; exon_number "19";
chr16	StringTie	exon	89556887	89557797	1000	+	.	gene_id "MSTRG.73678"; transcript_id "MSTRG.73678.395"; exon_number "20";
chr16	StringTie	transcript	89508406	89557766	1000	+	.	gene_id "MSTRG.73678"; transcript_id "MSTRG.73678.396";
chr16	StringTie	exon	89508406	89508600	1000	+	.	gene_id "MSTRG.73678"; transcript_id "MSTRG.73678.396"; exon_number "1";
chr16	StringTie	exon	89510490	89510592	1000	+	.	gene_id "MSTRG.73678"; transcript_id "MSTRG.73678.396"; exon_number "2";
chr16	StringTie	exon	89512948	89513037	1000	+	.	gene_id "MSTRG.73678"; transcript_id "MSTRG.73678.396"; exon_number "3";
chr16	StringTie	exon	89524006	89524247	1000	+	.	gene_id "MSTRG.73678"; transcript_id "MSTRG.73678.396"; exon_number "4";
chr16	StringTie	exon	89526329	89526468	1000	+	.	gene_id "MSTRG.73678"; transcript_id "MSTRG.73678.396"; exon_number "5";
chr16	StringTie	exon	89529477	89529579	1000	+	.	gene_id "MSTRG.73678"; transcript_id "MSTRG.73678.396"; exon_number "6";
chr16	StringTie	exon	89530683	89530808	1000	+	.	gene_id "MSTRG.73678"; transcript_id "MSTRG.73678.396"; exon_number "7";
chr16	StringTie	exon	89531904	89532066	1000	+	.	gene_id "MSTRG.73678"; transcript_id "MSTRG.73678.396"; exon_number "8";
chr16	StringTie	exon	89532463	89532636	1000	+	.	gene_id "MSTRG.73678"; transcript_id "MSTRG.73678.396"; exon_number "9";
chr16	StringTie	exon	89536765	89536948	1000	+	.	gene_id "MSTRG.73678"; transcript_id "MSTRG.73678.396"; exon_number "10";
chr16	StringTie	exon	89540944	89542279	1000	+	.	gene_id "MSTRG.73678"; transcript_id "MSTRG.73678.396"; exon_number "11";
chr16	StringTie	exon	89544648	89544772	1000	+	.	gene_id "MSTRG.73678"; transcript_id "MSTRG.73678.396"; exon_number "12";
chr16	StringTie	exon	89546658	89546760	1000	+	.	gene_id "MSTRG.73678"; transcript_id "MSTRG.73678.396"; exon_number "13";
chr16	StringTie	exon	89548003	89548113	1000	+	.	gene_id "MSTRG.73678"; transcript_id "MSTRG.73678.396"; exon_number "14";
chr16	StringTie	exon	89550494	89550609	1000	+	.	gene_id "MSTRG.73678"; transcript_id "MSTRG.73678.396"; exon_number "15";
chr16	StringTie	exon	89552979	89553135	1000	+	.	gene_id "MSTRG.73678"; transcript_id "MSTRG.73678.396"; exon_number "16";
chr16	StringTie	exon	89553739	89553960	1000	+	.	gene_id "MSTRG.73678"; transcript_id "MSTRG.73678.396"; exon_number "17";
chr16	StringTie	exon	89554486	89554563	1000	+	.	gene_id "MSTRG.73678"; transcript_id "MSTRG.73678.396"; exon_number "18";
chr16	StringTie	exon	89556887	89557173	1000	+	.	gene_id "MSTRG.73678"; transcript_id "MSTRG.73678.396"; exon_number "19";
chr16	StringTie	exon	89557261	89557766	1000	+	.	gene_id "MSTRG.73678"; transcript_id "MSTRG.73678.396"; exon_number "20";
chr16	StringTie	transcript	89508406	89557839	1000	+	.	gene_id "MSTRG.73678"; transcript_id "MSTRG.73678.397";
chr16	StringTie	exon	89508406	89508600	1000	+	.	gene_id "MSTRG.73678"; transcript_id "MSTRG.73678.397"; exon_number "1";
chr16	StringTie	exon	89510490	89510592	1000	+	.	gene_id "MSTRG.73678"; transcript_id "MSTRG.73678.397"; exon_number "2";
chr16	StringTie	exon	89512948	89513037	1000	+	.	gene_id "MSTRG.73678"; transcript_id "MSTRG.73678.397"; exon_number "3";
chr16	StringTie	exon	89514346	89514463	1000	+	.	gene_id "MSTRG.73678"; transcript_id "MSTRG.73678.397"; exon_number "4";
chr16	StringTie	exon	89524006	89524247	1000	+	.	gene_id "MSTRG.73678"; transcript_id "MSTRG.73678.397"; exon_number "5";
chr16	StringTie	exon	89526329	89526468	1000	+	.	gene_id "MSTRG.73678"; transcript_id "MSTRG.73678.397"; exon_number "6";
chr16	StringTie	exon	89529477	89529579	1000	+	.	gene_id "MSTRG.73678"; transcript_id "MSTRG.73678.397"; exon_number "7";
chr16	StringTie	exon	89530683	89530808	1000	+	.	gene_id "MSTRG.73678"; transcript_id "MSTRG.73678.397"; exon_number "8";
chr16	StringTie	exon	89531904	89532066	1000	+	.	gene_id "MSTRG.73678"; transcript_id "MSTRG.73678.397"; exon_number "9";
chr16	StringTie	exon	89532463	89532636	1000	+	.	gene_id "MSTRG.73678"; transcript_id "MSTRG.73678.397"; exon_number "10";
chr16	StringTie	exon	89540944	89542279	1000	+	.	gene_id "MSTRG.73678"; transcript_id "MSTRG.73678.397"; exon_number "11";
chr16	StringTie	exon	89544648	89544772	1000	+	.	gene_id "MSTRG.73678"; transcript_id "MSTRG.73678.397"; exon_number "12";
chr16	StringTie	exon	89546658	89546760	1000	+	.	gene_id "MSTRG.73678"; transcript_id "MSTRG.73678.397"; exon_number "13";
chr16	StringTie	exon	89548003	89548113	1000	+	.	gene_id "MSTRG.73678"; transcript_id "MSTRG.73678.397"; exon_number "14";
chr16	StringTie	exon	89550494	89550609	1000	+	.	gene_id "MSTRG.73678"; transcript_id "MSTRG.73678.397"; exon_number "15";
chr16	StringTie	exon	89552979	89553135	1000	+	.	gene_id "MSTRG.73678"; transcript_id "MSTRG.73678.397"; exon_number "16";
chr16	StringTie	exon	89553794	89553960	1000	+	.	gene_id "MSTRG.73678"; transcript_id "MSTRG.73678.397"; exon_number "17";
chr16	StringTie	exon	89554486	89554563	1000	+	.	gene_id "MSTRG.73678"; transcript_id "MSTRG.73678.397"; exon_number "18";
chr16	StringTie	exon	89555959	89556085	1000	+	.	gene_id "MSTRG.73678"; transcript_id "MSTRG.73678.397"; exon_number "19";
chr16	StringTie	exon	89556887	89557839	1000	+	.	gene_id "MSTRG.73678"; transcript_id "MSTRG.73678.397"; exon_number "20";
chr16	StringTie	transcript	89508406	89557855	1000	+	.	gene_id "MSTRG.73678"; transcript_id "MSTRG.73678.398";
chr16	StringTie	exon	89508406	89508600	1000	+	.	gene_id "MSTRG.73678"; transcript_id "MSTRG.73678.398"; exon_number "1";
chr16	StringTie	exon	89510490	89510592	1000	+	.	gene_id "MSTRG.73678"; transcript_id "MSTRG.73678.398"; exon_number "2";
chr16	StringTie	exon	89512948	89513037	1000	+	.	gene_id "MSTRG.73678"; transcript_id "MSTRG.73678.398"; exon_number "3";
chr16	StringTie	exon	89524006	89524247	1000	+	.	gene_id "MSTRG.73678"; transcript_id "MSTRG.73678.398"; exon_number "4";
chr16	StringTie	exon	89526329	89526468	1000	+	.	gene_id "MSTRG.73678"; transcript_id "MSTRG.73678.398"; exon_number "5";
chr16	StringTie	exon	89529477	89529579	1000	+	.	gene_id "MSTRG.73678"; transcript_id "MSTRG.73678.398"; exon_number "6";
chr16	StringTie	exon	89530683	89530808	1000	+	.	gene_id "MSTRG.73678"; transcript_id "MSTRG.73678.398"; exon_number "7";
chr16	StringTie	exon	89531925	89532066	1000	+	.	gene_id "MSTRG.73678"; transcript_id "MSTRG.73678.398"; exon_number "8";
chr16	StringTie	exon	89532463	89532636	1000	+	.	gene_id "MSTRG.73678"; transcript_id "MSTRG.73678.398"; exon_number "9";
chr16	StringTie	exon	89540944	89542279	1000	+	.	gene_id "MSTRG.73678"; transcript_id "MSTRG.73678.398"; exon_number "10";
chr16	StringTie	exon	89544648	89544772	1000	+	.	gene_id "MSTRG.73678"; transcript_id "MSTRG.73678.398"; exon_number "11";
chr16	StringTie	exon	89545872	89546030	1000	+	.	gene_id "MSTRG.73678"; transcript_id "MSTRG.73678.398"; exon_number "12";
chr16	StringTie	exon	89546132	89546181	1000	+	.	gene_id "MSTRG.73678"; transcript_id "MSTRG.73678.398"; exon_number "13";
chr16	StringTie	exon	89546658	89546760	1000	+	.	gene_id "MSTRG.73678"; transcript_id "MSTRG.73678.398"; exon_number "14";
chr16	StringTie	exon	89548003	89548113	1000	+	.	gene_id "MSTRG.73678"; transcript_id "MSTRG.73678.398"; exon_number "15";
chr16	StringTie	exon	89550494	89550609	1000	+	.	gene_id "MSTRG.73678"; transcript_id "MSTRG.73678.398"; exon_number "16";
chr16	StringTie	exon	89552979	89553135	1000	+	.	gene_id "MSTRG.73678"; transcript_id "MSTRG.73678.398"; exon_number "17";
chr16	StringTie	exon	89553794	89553960	1000	+	.	gene_id "MSTRG.73678"; transcript_id "MSTRG.73678.398"; exon_number "18";
chr16	StringTie	exon	89554486	89554563	1000	+	.	gene_id "MSTRG.73678"; transcript_id "MSTRG.73678.398"; exon_number "19";
chr16	StringTie	exon	89555921	89556085	1000	+	.	gene_id "MSTRG.73678"; transcript_id "MSTRG.73678.398"; exon_number "20";
chr16	StringTie	exon	89556887	89557855	1000	+	.	gene_id "MSTRG.73678"; transcript_id "MSTRG.73678.398"; exon_number "21";
chr16	StringTie	transcript	89508406	89557864	1000	+	.	gene_id "MSTRG.73678"; transcript_id "MSTRG.73678.399";
chr16	StringTie	exon	89508406	89508600	1000	+	.	gene_id "MSTRG.73678"; transcript_id "MSTRG.73678.399"; exon_number "1";
chr16	StringTie	exon	89510490	89510592	1000	+	.	gene_id "MSTRG.73678"; transcript_id "MSTRG.73678.399"; exon_number "2";
chr16	StringTie	exon	89512948	89513037	1000	+	.	gene_id "MSTRG.73678"; transcript_id "MSTRG.73678.399"; exon_number "3";
chr16	StringTie	exon	89514346	89514463	1000	+	.	gene_id "MSTRG.73678"; transcript_id "MSTRG.73678.399"; exon_number "4";
chr16	StringTie	exon	89524006	89524247	1000	+	.	gene_id "MSTRG.73678"; transcript_id "MSTRG.73678.399"; exon_number "5";
chr16	StringTie	exon	89526329	89526468	1000	+	.	gene_id "MSTRG.73678"; transcript_id "MSTRG.73678.399"; exon_number "6";
chr16	StringTie	exon	89529477	89529579	1000	+	.	gene_id "MSTRG.73678"; transcript_id "MSTRG.73678.399"; exon_number "7";
chr16	StringTie	exon	89530683	89530808	1000	+	.	gene_id "MSTRG.73678"; transcript_id "MSTRG.73678.399"; exon_number "8";
chr16	StringTie	exon	89531904	89532066	1000	+	.	gene_id "MSTRG.73678"; transcript_id "MSTRG.73678.399"; exon_number "9";
chr16	StringTie	exon	89532463	89532636	1000	+	.	gene_id "MSTRG.73678"; transcript_id "MSTRG.73678.399"; exon_number "10";
chr16	StringTie	exon	89540944	89542279	1000	+	.	gene_id "MSTRG.73678"; transcript_id "MSTRG.73678.399"; exon_number "11";
chr16	StringTie	exon	89544648	89544772	1000	+	.	gene_id "MSTRG.73678"; transcript_id "MSTRG.73678.399"; exon_number "12";
chr16	StringTie	exon	89545872	89546030	1000	+	.	gene_id "MSTRG.73678"; transcript_id "MSTRG.73678.399"; exon_number "13";
chr16	StringTie	exon	89546132	89546181	1000	+	.	gene_id "MSTRG.73678"; transcript_id "MSTRG.73678.399"; exon_number "14";
chr16	StringTie	exon	89546658	89546760	1000	+	.	gene_id "MSTRG.73678"; transcript_id "MSTRG.73678.399"; exon_number "15";
chr16	StringTie	exon	89548003	89548113	1000	+	.	gene_id "MSTRG.73678"; transcript_id "MSTRG.73678.399"; exon_number "16";
chr16	StringTie	exon	89550494	89550609	1000	+	.	gene_id "MSTRG.73678"; transcript_id "MSTRG.73678.399"; exon_number "17";
chr16	StringTie	exon	89552979	89553135	1000	+	.	gene_id "MSTRG.73678"; transcript_id "MSTRG.73678.399"; exon_number "18";
chr16	StringTie	exon	89553794	89553960	1000	+	.	gene_id "MSTRG.73678"; transcript_id "MSTRG.73678.399"; exon_number "19";
chr16	StringTie	exon	89554486	89554563	1000	+	.	gene_id "MSTRG.73678"; transcript_id "MSTRG.73678.399"; exon_number "20";
chr16	StringTie	exon	89556887	89557864	1000	+	.	gene_id "MSTRG.73678"; transcript_id "MSTRG.73678.399"; exon_number "21";
chr16	StringTie	transcript	89490891	89557766	1000	+	.	gene_id "MSTRG.73678"; transcript_id "MSTRG.73678.4";
chr16	StringTie	exon	89490891	89491386	1000	+	.	gene_id "MSTRG.73678"; transcript_id "MSTRG.73678.4"; exon_number "1";
chr16	StringTie	exon	89510490	89510592	1000	+	.	gene_id "MSTRG.73678"; transcript_id "MSTRG.73678.4"; exon_number "2";
chr16	StringTie	exon	89512948	89513037	1000	+	.	gene_id "MSTRG.73678"; transcript_id "MSTRG.73678.4"; exon_number "3";
chr16	StringTie	exon	89524006	89524247	1000	+	.	gene_id "MSTRG.73678"; transcript_id "MSTRG.73678.4"; exon_number "4";
chr16	StringTie	exon	89526329	89526468	1000	+	.	gene_id "MSTRG.73678"; transcript_id "MSTRG.73678.4"; exon_number "5";
chr16	StringTie	exon	89529477	89529579	1000	+	.	gene_id "MSTRG.73678"; transcript_id "MSTRG.73678.4"; exon_number "6";
chr16	StringTie	exon	89530683	89530808	1000	+	.	gene_id "MSTRG.73678"; transcript_id "MSTRG.73678.4"; exon_number "7";
chr16	StringTie	exon	89531925	89532066	1000	+	.	gene_id "MSTRG.73678"; transcript_id "MSTRG.73678.4"; exon_number "8";
chr16	StringTie	exon	89532463	89532636	1000	+	.	gene_id "MSTRG.73678"; transcript_id "MSTRG.73678.4"; exon_number "9";
chr16	StringTie	exon	89540944	89541346	1000	+	.	gene_id "MSTRG.73678"; transcript_id "MSTRG.73678.4"; exon_number "10";
chr16	StringTie	exon	89544648	89544772	1000	+	.	gene_id "MSTRG.73678"; transcript_id "MSTRG.73678.4"; exon_number "11";
chr16	StringTie	exon	89546658	89546760	1000	+	.	gene_id "MSTRG.73678"; transcript_id "MSTRG.73678.4"; exon_number "12";
chr16	StringTie	exon	89548003	89548113	1000	+	.	gene_id "MSTRG.73678"; transcript_id "MSTRG.73678.4"; exon_number "13";
chr16	StringTie	exon	89550494	89550609	1000	+	.	gene_id "MSTRG.73678"; transcript_id "MSTRG.73678.4"; exon_number "14";
chr16	StringTie	exon	89552979	89553135	1000	+	.	gene_id "MSTRG.73678"; transcript_id "MSTRG.73678.4"; exon_number "15";
chr16	StringTie	exon	89553794	89553960	1000	+	.	gene_id "MSTRG.73678"; transcript_id "MSTRG.73678.4"; exon_number "16";
chr16	StringTie	exon	89554486	89554563	1000	+	.	gene_id "MSTRG.73678"; transcript_id "MSTRG.73678.4"; exon_number "17";
chr16	StringTie	exon	89556887	89557766	1000	+	.	gene_id "MSTRG.73678"; transcript_id "MSTRG.73678.4"; exon_number "18";
chr16	StringTie	transcript	89507066	89557900	1000	+	.	gene_id "MSTRG.73678"; transcript_id "MSTRG.73678.40";
chr16	StringTie	exon	89507066	89508600	1000	+	.	gene_id "MSTRG.73678"; transcript_id "MSTRG.73678.40"; exon_number "1";
chr16	StringTie	exon	89510490	89510592	1000	+	.	gene_id "MSTRG.73678"; transcript_id "MSTRG.73678.40"; exon_number "2";
chr16	StringTie	exon	89512948	89513037	1000	+	.	gene_id "MSTRG.73678"; transcript_id "MSTRG.73678.40"; exon_number "3";
chr16	StringTie	exon	89524006	89524247	1000	+	.	gene_id "MSTRG.73678"; transcript_id "MSTRG.73678.40"; exon_number "4";
chr16	StringTie	exon	89526329	89526468	1000	+	.	gene_id "MSTRG.73678"; transcript_id "MSTRG.73678.40"; exon_number "5";
chr16	StringTie	exon	89529477	89529579	1000	+	.	gene_id "MSTRG.73678"; transcript_id "MSTRG.73678.40"; exon_number "6";
chr16	StringTie	exon	89530683	89530808	1000	+	.	gene_id "MSTRG.73678"; transcript_id "MSTRG.73678.40"; exon_number "7";
chr16	StringTie	exon	89531904	89532066	1000	+	.	gene_id "MSTRG.73678"; transcript_id "MSTRG.73678.40"; exon_number "8";
chr16	StringTie	exon	89532463	89532636	1000	+	.	gene_id "MSTRG.73678"; transcript_id "MSTRG.73678.40"; exon_number "9";
chr16	StringTie	exon	89540944	89542279	1000	+	.	gene_id "MSTRG.73678"; transcript_id "MSTRG.73678.40"; exon_number "10";
chr16	StringTie	exon	89544648	89544772	1000	+	.	gene_id "MSTRG.73678"; transcript_id "MSTRG.73678.40"; exon_number "11";
chr16	StringTie	exon	89546658	89546760	1000	+	.	gene_id "MSTRG.73678"; transcript_id "MSTRG.73678.40"; exon_number "12";
chr16	StringTie	exon	89548003	89549336	1000	+	.	gene_id "MSTRG.73678"; transcript_id "MSTRG.73678.40"; exon_number "13";
chr16	StringTie	exon	89550494	89550609	1000	+	.	gene_id "MSTRG.73678"; transcript_id "MSTRG.73678.40"; exon_number "14";
chr16	StringTie	exon	89552979	89553135	1000	+	.	gene_id "MSTRG.73678"; transcript_id "MSTRG.73678.40"; exon_number "15";
chr16	StringTie	exon	89553794	89553960	1000	+	.	gene_id "MSTRG.73678"; transcript_id "MSTRG.73678.40"; exon_number "16";
chr16	StringTie	exon	89554486	89554563	1000	+	.	gene_id "MSTRG.73678"; transcript_id "MSTRG.73678.40"; exon_number "17";
chr16	StringTie	exon	89556887	89557900	1000	+	.	gene_id "MSTRG.73678"; transcript_id "MSTRG.73678.40"; exon_number "18";
chr16	StringTie	transcript	89508406	89557869	1000	+	.	gene_id "MSTRG.73678"; transcript_id "MSTRG.73678.400";
chr16	StringTie	exon	89508406	89508600	1000	+	.	gene_id "MSTRG.73678"; transcript_id "MSTRG.73678.400"; exon_number "1";
chr16	StringTie	exon	89510492	89510592	1000	+	.	gene_id "MSTRG.73678"; transcript_id "MSTRG.73678.400"; exon_number "2";
chr16	StringTie	exon	89512948	89513037	1000	+	.	gene_id "MSTRG.73678"; transcript_id "MSTRG.73678.400"; exon_number "3";
chr16	StringTie	exon	89514346	89514463	1000	+	.	gene_id "MSTRG.73678"; transcript_id "MSTRG.73678.400"; exon_number "4";
chr16	StringTie	exon	89524006	89524247	1000	+	.	gene_id "MSTRG.73678"; transcript_id "MSTRG.73678.400"; exon_number "5";
chr16	StringTie	exon	89526329	89526468	1000	+	.	gene_id "MSTRG.73678"; transcript_id "MSTRG.73678.400"; exon_number "6";
chr16	StringTie	exon	89529477	89529579	1000	+	.	gene_id "MSTRG.73678"; transcript_id "MSTRG.73678.400"; exon_number "7";
chr16	StringTie	exon	89530683	89530808	1000	+	.	gene_id "MSTRG.73678"; transcript_id "MSTRG.73678.400"; exon_number "8";
chr16	StringTie	exon	89531904	89532066	1000	+	.	gene_id "MSTRG.73678"; transcript_id "MSTRG.73678.400"; exon_number "9";
chr16	StringTie	exon	89532463	89532636	1000	+	.	gene_id "MSTRG.73678"; transcript_id "MSTRG.73678.400"; exon_number "10";
chr16	StringTie	exon	89540944	89541384	1000	+	.	gene_id "MSTRG.73678"; transcript_id "MSTRG.73678.400"; exon_number "11";
chr16	StringTie	exon	89544648	89544772	1000	+	.	gene_id "MSTRG.73678"; transcript_id "MSTRG.73678.400"; exon_number "12";
chr16	StringTie	exon	89546658	89546760	1000	+	.	gene_id "MSTRG.73678"; transcript_id "MSTRG.73678.400"; exon_number "13";
chr16	StringTie	exon	89548003	89548113	1000	+	.	gene_id "MSTRG.73678"; transcript_id "MSTRG.73678.400"; exon_number "14";
chr16	StringTie	exon	89549081	89549336	1000	+	.	gene_id "MSTRG.73678"; transcript_id "MSTRG.73678.400"; exon_number "15";
chr16	StringTie	exon	89550494	89550609	1000	+	.	gene_id "MSTRG.73678"; transcript_id "MSTRG.73678.400"; exon_number "16";
chr16	StringTie	exon	89552979	89553135	1000	+	.	gene_id "MSTRG.73678"; transcript_id "MSTRG.73678.400"; exon_number "17";
chr16	StringTie	exon	89553794	89553960	1000	+	.	gene_id "MSTRG.73678"; transcript_id "MSTRG.73678.400"; exon_number "18";
chr16	StringTie	exon	89554486	89554563	1000	+	.	gene_id "MSTRG.73678"; transcript_id "MSTRG.73678.400"; exon_number "19";
chr16	StringTie	exon	89555878	89556085	1000	+	.	gene_id "MSTRG.73678"; transcript_id "MSTRG.73678.400"; exon_number "20";
chr16	StringTie	exon	89556887	89557869	1000	+	.	gene_id "MSTRG.73678"; transcript_id "MSTRG.73678.400"; exon_number "21";
chr16	StringTie	transcript	89508406	89567761	1000	+	.	gene_id "MSTRG.73678"; transcript_id "MSTRG.73678.401";
chr16	StringTie	exon	89508406	89508600	1000	+	.	gene_id "MSTRG.73678"; transcript_id "MSTRG.73678.401"; exon_number "1";
chr16	StringTie	exon	89510490	89510592	1000	+	.	gene_id "MSTRG.73678"; transcript_id "MSTRG.73678.401"; exon_number "2";
chr16	StringTie	exon	89512948	89513037	1000	+	.	gene_id "MSTRG.73678"; transcript_id "MSTRG.73678.401"; exon_number "3";
chr16	StringTie	exon	89524006	89524247	1000	+	.	gene_id "MSTRG.73678"; transcript_id "MSTRG.73678.401"; exon_number "4";
chr16	StringTie	exon	89526329	89526468	1000	+	.	gene_id "MSTRG.73678"; transcript_id "MSTRG.73678.401"; exon_number "5";
chr16	StringTie	exon	89529477	89529579	1000	+	.	gene_id "MSTRG.73678"; transcript_id "MSTRG.73678.401"; exon_number "6";
chr16	StringTie	exon	89530683	89530808	1000	+	.	gene_id "MSTRG.73678"; transcript_id "MSTRG.73678.401"; exon_number "7";
chr16	StringTie	exon	89531904	89532066	1000	+	.	gene_id "MSTRG.73678"; transcript_id "MSTRG.73678.401"; exon_number "8";
chr16	StringTie	exon	89532463	89532636	1000	+	.	gene_id "MSTRG.73678"; transcript_id "MSTRG.73678.401"; exon_number "9";
chr16	StringTie	exon	89540944	89541384	1000	+	.	gene_id "MSTRG.73678"; transcript_id "MSTRG.73678.401"; exon_number "10";
chr16	StringTie	exon	89544648	89544772	1000	+	.	gene_id "MSTRG.73678"; transcript_id "MSTRG.73678.401"; exon_number "11";
chr16	StringTie	exon	89546658	89546760	1000	+	.	gene_id "MSTRG.73678"; transcript_id "MSTRG.73678.401"; exon_number "12";
chr16	StringTie	exon	89548003	89548113	1000	+	.	gene_id "MSTRG.73678"; transcript_id "MSTRG.73678.401"; exon_number "13";
chr16	StringTie	exon	89550494	89550609	1000	+	.	gene_id "MSTRG.73678"; transcript_id "MSTRG.73678.401"; exon_number "14";
chr16	StringTie	exon	89552979	89553135	1000	+	.	gene_id "MSTRG.73678"; transcript_id "MSTRG.73678.401"; exon_number "15";
chr16	StringTie	exon	89553794	89553960	1000	+	.	gene_id "MSTRG.73678"; transcript_id "MSTRG.73678.401"; exon_number "16";
chr16	StringTie	exon	89554486	89554563	1000	+	.	gene_id "MSTRG.73678"; transcript_id "MSTRG.73678.401"; exon_number "17";
chr16	StringTie	exon	89560940	89561063	1000	+	.	gene_id "MSTRG.73678"; transcript_id "MSTRG.73678.401"; exon_number "18";
chr16	StringTie	exon	89561227	89561368	1000	+	.	gene_id "MSTRG.73678"; transcript_id "MSTRG.73678.401"; exon_number "19";
chr16	StringTie	exon	89561578	89561751	1000	+	.	gene_id "MSTRG.73678"; transcript_id "MSTRG.73678.401"; exon_number "20";
chr16	StringTie	exon	89562335	89562391	1000	+	.	gene_id "MSTRG.73678"; transcript_id "MSTRG.73678.401"; exon_number "21";
chr16	StringTie	exon	89562884	89567761	1000	+	.	gene_id "MSTRG.73678"; transcript_id "MSTRG.73678.401"; exon_number "22";
chr16	StringTie	transcript	89508406	89567141	1000	+	.	gene_id "MSTRG.73678"; transcript_id "MSTRG.73678.402";
chr16	StringTie	exon	89508406	89508600	1000	+	.	gene_id "MSTRG.73678"; transcript_id "MSTRG.73678.402"; exon_number "1";
chr16	StringTie	exon	89510490	89510592	1000	+	.	gene_id "MSTRG.73678"; transcript_id "MSTRG.73678.402"; exon_number "2";
chr16	StringTie	exon	89512948	89513037	1000	+	.	gene_id "MSTRG.73678"; transcript_id "MSTRG.73678.402"; exon_number "3";
chr16	StringTie	exon	89524006	89524247	1000	+	.	gene_id "MSTRG.73678"; transcript_id "MSTRG.73678.402"; exon_number "4";
chr16	StringTie	exon	89526329	89526468	1000	+	.	gene_id "MSTRG.73678"; transcript_id "MSTRG.73678.402"; exon_number "5";
chr16	StringTie	exon	89529477	89529579	1000	+	.	gene_id "MSTRG.73678"; transcript_id "MSTRG.73678.402"; exon_number "6";
chr16	StringTie	exon	89530683	89530808	1000	+	.	gene_id "MSTRG.73678"; transcript_id "MSTRG.73678.402"; exon_number "7";
chr16	StringTie	exon	89531904	89532066	1000	+	.	gene_id "MSTRG.73678"; transcript_id "MSTRG.73678.402"; exon_number "8";
chr16	StringTie	exon	89532463	89532636	1000	+	.	gene_id "MSTRG.73678"; transcript_id "MSTRG.73678.402"; exon_number "9";
chr16	StringTie	exon	89540944	89542279	1000	+	.	gene_id "MSTRG.73678"; transcript_id "MSTRG.73678.402"; exon_number "10";
chr16	StringTie	exon	89544648	89544772	1000	+	.	gene_id "MSTRG.73678"; transcript_id "MSTRG.73678.402"; exon_number "11";
chr16	StringTie	exon	89546658	89546760	1000	+	.	gene_id "MSTRG.73678"; transcript_id "MSTRG.73678.402"; exon_number "12";
chr16	StringTie	exon	89548003	89549336	1000	+	.	gene_id "MSTRG.73678"; transcript_id "MSTRG.73678.402"; exon_number "13";
chr16	StringTie	exon	89550494	89550609	1000	+	.	gene_id "MSTRG.73678"; transcript_id "MSTRG.73678.402"; exon_number "14";
chr16	StringTie	exon	89552979	89553135	1000	+	.	gene_id "MSTRG.73678"; transcript_id "MSTRG.73678.402"; exon_number "15";
chr16	StringTie	exon	89553794	89553960	1000	+	.	gene_id "MSTRG.73678"; transcript_id "MSTRG.73678.402"; exon_number "16";
chr16	StringTie	exon	89554486	89554563	1000	+	.	gene_id "MSTRG.73678"; transcript_id "MSTRG.73678.402"; exon_number "17";
chr16	StringTie	exon	89560940	89561063	1000	+	.	gene_id "MSTRG.73678"; transcript_id "MSTRG.73678.402"; exon_number "18";
chr16	StringTie	exon	89561227	89561368	1000	+	.	gene_id "MSTRG.73678"; transcript_id "MSTRG.73678.402"; exon_number "19";
chr16	StringTie	exon	89561578	89561751	1000	+	.	gene_id "MSTRG.73678"; transcript_id "MSTRG.73678.402"; exon_number "20";
chr16	StringTie	exon	89562335	89562391	1000	+	.	gene_id "MSTRG.73678"; transcript_id "MSTRG.73678.402"; exon_number "21";
chr16	StringTie	exon	89562884	89567141	1000	+	.	gene_id "MSTRG.73678"; transcript_id "MSTRG.73678.402"; exon_number "22";
chr16	StringTie	transcript	89508407	89557766	1000	+	.	gene_id "MSTRG.73678"; transcript_id "MSTRG.73678.403";
chr16	StringTie	exon	89508407	89508600	1000	+	.	gene_id "MSTRG.73678"; transcript_id "MSTRG.73678.403"; exon_number "1";
chr16	StringTie	exon	89510490	89510592	1000	+	.	gene_id "MSTRG.73678"; transcript_id "MSTRG.73678.403"; exon_number "2";
chr16	StringTie	exon	89512948	89513037	1000	+	.	gene_id "MSTRG.73678"; transcript_id "MSTRG.73678.403"; exon_number "3";
chr16	StringTie	exon	89524006	89524247	1000	+	.	gene_id "MSTRG.73678"; transcript_id "MSTRG.73678.403"; exon_number "4";
chr16	StringTie	exon	89526329	89526468	1000	+	.	gene_id "MSTRG.73678"; transcript_id "MSTRG.73678.403"; exon_number "5";
chr16	StringTie	exon	89529477	89529579	1000	+	.	gene_id "MSTRG.73678"; transcript_id "MSTRG.73678.403"; exon_number "6";
chr16	StringTie	exon	89530683	89530808	1000	+	.	gene_id "MSTRG.73678"; transcript_id "MSTRG.73678.403"; exon_number "7";
chr16	StringTie	exon	89531904	89531936	1000	+	.	gene_id "MSTRG.73678"; transcript_id "MSTRG.73678.403"; exon_number "8";
chr16	StringTie	exon	89531997	89532066	1000	+	.	gene_id "MSTRG.73678"; transcript_id "MSTRG.73678.403"; exon_number "9";
chr16	StringTie	exon	89532463	89532636	1000	+	.	gene_id "MSTRG.73678"; transcript_id "MSTRG.73678.403"; exon_number "10";
chr16	StringTie	exon	89544648	89544772	1000	+	.	gene_id "MSTRG.73678"; transcript_id "MSTRG.73678.403"; exon_number "11";
chr16	StringTie	exon	89546658	89546760	1000	+	.	gene_id "MSTRG.73678"; transcript_id "MSTRG.73678.403"; exon_number "12";
chr16	StringTie	exon	89548003	89548113	1000	+	.	gene_id "MSTRG.73678"; transcript_id "MSTRG.73678.403"; exon_number "13";
chr16	StringTie	exon	89550494	89550609	1000	+	.	gene_id "MSTRG.73678"; transcript_id "MSTRG.73678.403"; exon_number "14";
chr16	StringTie	exon	89552979	89553135	1000	+	.	gene_id "MSTRG.73678"; transcript_id "MSTRG.73678.403"; exon_number "15";
chr16	StringTie	exon	89553794	89553960	1000	+	.	gene_id "MSTRG.73678"; transcript_id "MSTRG.73678.403"; exon_number "16";
chr16	StringTie	exon	89554486	89554563	1000	+	.	gene_id "MSTRG.73678"; transcript_id "MSTRG.73678.403"; exon_number "17";
chr16	StringTie	exon	89556887	89557459	1000	+	.	gene_id "MSTRG.73678"; transcript_id "MSTRG.73678.403"; exon_number "18";
chr16	StringTie	exon	89557596	89557766	1000	+	.	gene_id "MSTRG.73678"; transcript_id "MSTRG.73678.403"; exon_number "19";
chr16	StringTie	transcript	89508407	89557768	1000	+	.	gene_id "MSTRG.73678"; transcript_id "MSTRG.73678.404";
chr16	StringTie	exon	89508407	89508600	1000	+	.	gene_id "MSTRG.73678"; transcript_id "MSTRG.73678.404"; exon_number "1";
chr16	StringTie	exon	89510490	89510592	1000	+	.	gene_id "MSTRG.73678"; transcript_id "MSTRG.73678.404"; exon_number "2";
chr16	StringTie	exon	89512948	89513037	1000	+	.	gene_id "MSTRG.73678"; transcript_id "MSTRG.73678.404"; exon_number "3";
chr16	StringTie	exon	89524006	89524247	1000	+	.	gene_id "MSTRG.73678"; transcript_id "MSTRG.73678.404"; exon_number "4";
chr16	StringTie	exon	89526329	89526468	1000	+	.	gene_id "MSTRG.73678"; transcript_id "MSTRG.73678.404"; exon_number "5";
chr16	StringTie	exon	89529477	89529579	1000	+	.	gene_id "MSTRG.73678"; transcript_id "MSTRG.73678.404"; exon_number "6";
chr16	StringTie	exon	89530683	89530808	1000	+	.	gene_id "MSTRG.73678"; transcript_id "MSTRG.73678.404"; exon_number "7";
chr16	StringTie	exon	89531925	89532066	1000	+	.	gene_id "MSTRG.73678"; transcript_id "MSTRG.73678.404"; exon_number "8";
chr16	StringTie	exon	89532463	89532636	1000	+	.	gene_id "MSTRG.73678"; transcript_id "MSTRG.73678.404"; exon_number "9";
chr16	StringTie	exon	89540944	89544772	1000	+	.	gene_id "MSTRG.73678"; transcript_id "MSTRG.73678.404"; exon_number "10";
chr16	StringTie	exon	89546658	89546760	1000	+	.	gene_id "MSTRG.73678"; transcript_id "MSTRG.73678.404"; exon_number "11";
chr16	StringTie	exon	89548003	89548113	1000	+	.	gene_id "MSTRG.73678"; transcript_id "MSTRG.73678.404"; exon_number "12";
chr16	StringTie	exon	89548695	89549336	1000	+	.	gene_id "MSTRG.73678"; transcript_id "MSTRG.73678.404"; exon_number "13";
chr16	StringTie	exon	89550494	89550609	1000	+	.	gene_id "MSTRG.73678"; transcript_id "MSTRG.73678.404"; exon_number "14";
chr16	StringTie	exon	89552979	89553135	1000	+	.	gene_id "MSTRG.73678"; transcript_id "MSTRG.73678.404"; exon_number "15";
chr16	StringTie	exon	89553794	89553960	1000	+	.	gene_id "MSTRG.73678"; transcript_id "MSTRG.73678.404"; exon_number "16";
chr16	StringTie	exon	89554486	89554563	1000	+	.	gene_id "MSTRG.73678"; transcript_id "MSTRG.73678.404"; exon_number "17";
chr16	StringTie	exon	89555878	89556085	1000	+	.	gene_id "MSTRG.73678"; transcript_id "MSTRG.73678.404"; exon_number "18";
chr16	StringTie	exon	89556887	89557768	1000	+	.	gene_id "MSTRG.73678"; transcript_id "MSTRG.73678.404"; exon_number "19";
chr16	StringTie	transcript	89508407	89557765	1000	+	.	gene_id "MSTRG.73678"; transcript_id "MSTRG.73678.405";
chr16	StringTie	exon	89508407	89508600	1000	+	.	gene_id "MSTRG.73678"; transcript_id "MSTRG.73678.405"; exon_number "1";
chr16	StringTie	exon	89510490	89510592	1000	+	.	gene_id "MSTRG.73678"; transcript_id "MSTRG.73678.405"; exon_number "2";
chr16	StringTie	exon	89512948	89513037	1000	+	.	gene_id "MSTRG.73678"; transcript_id "MSTRG.73678.405"; exon_number "3";
chr16	StringTie	exon	89514346	89514463	1000	+	.	gene_id "MSTRG.73678"; transcript_id "MSTRG.73678.405"; exon_number "4";
chr16	StringTie	exon	89524006	89524247	1000	+	.	gene_id "MSTRG.73678"; transcript_id "MSTRG.73678.405"; exon_number "5";
chr16	StringTie	exon	89526329	89526468	1000	+	.	gene_id "MSTRG.73678"; transcript_id "MSTRG.73678.405"; exon_number "6";
chr16	StringTie	exon	89529477	89529579	1000	+	.	gene_id "MSTRG.73678"; transcript_id "MSTRG.73678.405"; exon_number "7";
chr16	StringTie	exon	89530683	89530808	1000	+	.	gene_id "MSTRG.73678"; transcript_id "MSTRG.73678.405"; exon_number "8";
chr16	StringTie	exon	89531925	89532066	1000	+	.	gene_id "MSTRG.73678"; transcript_id "MSTRG.73678.405"; exon_number "9";
chr16	StringTie	exon	89532463	89532636	1000	+	.	gene_id "MSTRG.73678"; transcript_id "MSTRG.73678.405"; exon_number "10";
chr16	StringTie	exon	89540944	89542279	1000	+	.	gene_id "MSTRG.73678"; transcript_id "MSTRG.73678.405"; exon_number "11";
chr16	StringTie	exon	89544648	89544772	1000	+	.	gene_id "MSTRG.73678"; transcript_id "MSTRG.73678.405"; exon_number "12";
chr16	StringTie	exon	89546658	89546760	1000	+	.	gene_id "MSTRG.73678"; transcript_id "MSTRG.73678.405"; exon_number "13";
chr16	StringTie	exon	89548003	89548113	1000	+	.	gene_id "MSTRG.73678"; transcript_id "MSTRG.73678.405"; exon_number "14";
chr16	StringTie	exon	89550494	89550609	1000	+	.	gene_id "MSTRG.73678"; transcript_id "MSTRG.73678.405"; exon_number "15";
chr16	StringTie	exon	89552979	89553135	1000	+	.	gene_id "MSTRG.73678"; transcript_id "MSTRG.73678.405"; exon_number "16";
chr16	StringTie	exon	89553794	89553960	1000	+	.	gene_id "MSTRG.73678"; transcript_id "MSTRG.73678.405"; exon_number "17";
chr16	StringTie	exon	89554486	89556085	1000	+	.	gene_id "MSTRG.73678"; transcript_id "MSTRG.73678.405"; exon_number "18";
chr16	StringTie	exon	89556887	89557765	1000	+	.	gene_id "MSTRG.73678"; transcript_id "MSTRG.73678.405"; exon_number "19";
chr16	StringTie	transcript	89508407	89557807	1000	+	.	gene_id "MSTRG.73678"; transcript_id "MSTRG.73678.406";
chr16	StringTie	exon	89508407	89508600	1000	+	.	gene_id "MSTRG.73678"; transcript_id "MSTRG.73678.406"; exon_number "1";
chr16	StringTie	exon	89510490	89510592	1000	+	.	gene_id "MSTRG.73678"; transcript_id "MSTRG.73678.406"; exon_number "2";
chr16	StringTie	exon	89512948	89513037	1000	+	.	gene_id "MSTRG.73678"; transcript_id "MSTRG.73678.406"; exon_number "3";
chr16	StringTie	exon	89524006	89524247	1000	+	.	gene_id "MSTRG.73678"; transcript_id "MSTRG.73678.406"; exon_number "4";
chr16	StringTie	exon	89526329	89526468	1000	+	.	gene_id "MSTRG.73678"; transcript_id "MSTRG.73678.406"; exon_number "5";
chr16	StringTie	exon	89529477	89529579	1000	+	.	gene_id "MSTRG.73678"; transcript_id "MSTRG.73678.406"; exon_number "6";
chr16	StringTie	exon	89530683	89530808	1000	+	.	gene_id "MSTRG.73678"; transcript_id "MSTRG.73678.406"; exon_number "7";
chr16	StringTie	exon	89531904	89532066	1000	+	.	gene_id "MSTRG.73678"; transcript_id "MSTRG.73678.406"; exon_number "8";
chr16	StringTie	exon	89532463	89532636	1000	+	.	gene_id "MSTRG.73678"; transcript_id "MSTRG.73678.406"; exon_number "9";
chr16	StringTie	exon	89540944	89544772	1000	+	.	gene_id "MSTRG.73678"; transcript_id "MSTRG.73678.406"; exon_number "10";
chr16	StringTie	exon	89546658	89546760	1000	+	.	gene_id "MSTRG.73678"; transcript_id "MSTRG.73678.406"; exon_number "11";
chr16	StringTie	exon	89548003	89548113	1000	+	.	gene_id "MSTRG.73678"; transcript_id "MSTRG.73678.406"; exon_number "12";
chr16	StringTie	exon	89548980	89549713	1000	+	.	gene_id "MSTRG.73678"; transcript_id "MSTRG.73678.406"; exon_number "13";
chr16	StringTie	exon	89550494	89550609	1000	+	.	gene_id "MSTRG.73678"; transcript_id "MSTRG.73678.406"; exon_number "14";
chr16	StringTie	exon	89552979	89553135	1000	+	.	gene_id "MSTRG.73678"; transcript_id "MSTRG.73678.406"; exon_number "15";
chr16	StringTie	exon	89553794	89553960	1000	+	.	gene_id "MSTRG.73678"; transcript_id "MSTRG.73678.406"; exon_number "16";
chr16	StringTie	exon	89554486	89554563	1000	+	.	gene_id "MSTRG.73678"; transcript_id "MSTRG.73678.406"; exon_number "17";
chr16	StringTie	exon	89555878	89556085	1000	+	.	gene_id "MSTRG.73678"; transcript_id "MSTRG.73678.406"; exon_number "18";
chr16	StringTie	exon	89556887	89557807	1000	+	.	gene_id "MSTRG.73678"; transcript_id "MSTRG.73678.406"; exon_number "19";
chr16	StringTie	transcript	89508407	89557853	1000	+	.	gene_id "MSTRG.73678"; transcript_id "MSTRG.73678.407";
chr16	StringTie	exon	89508407	89508600	1000	+	.	gene_id "MSTRG.73678"; transcript_id "MSTRG.73678.407"; exon_number "1";
chr16	StringTie	exon	89510490	89510592	1000	+	.	gene_id "MSTRG.73678"; transcript_id "MSTRG.73678.407"; exon_number "2";
chr16	StringTie	exon	89512948	89513037	1000	+	.	gene_id "MSTRG.73678"; transcript_id "MSTRG.73678.407"; exon_number "3";
chr16	StringTie	exon	89524006	89524247	1000	+	.	gene_id "MSTRG.73678"; transcript_id "MSTRG.73678.407"; exon_number "4";
chr16	StringTie	exon	89526329	89526468	1000	+	.	gene_id "MSTRG.73678"; transcript_id "MSTRG.73678.407"; exon_number "5";
chr16	StringTie	exon	89529477	89529579	1000	+	.	gene_id "MSTRG.73678"; transcript_id "MSTRG.73678.407"; exon_number "6";
chr16	StringTie	exon	89530683	89530808	1000	+	.	gene_id "MSTRG.73678"; transcript_id "MSTRG.73678.407"; exon_number "7";
chr16	StringTie	exon	89531925	89532066	1000	+	.	gene_id "MSTRG.73678"; transcript_id "MSTRG.73678.407"; exon_number "8";
chr16	StringTie	exon	89532463	89532636	1000	+	.	gene_id "MSTRG.73678"; transcript_id "MSTRG.73678.407"; exon_number "9";
chr16	StringTie	exon	89540944	89542279	1000	+	.	gene_id "MSTRG.73678"; transcript_id "MSTRG.73678.407"; exon_number "10";
chr16	StringTie	exon	89544648	89544772	1000	+	.	gene_id "MSTRG.73678"; transcript_id "MSTRG.73678.407"; exon_number "11";
chr16	StringTie	exon	89545872	89546030	1000	+	.	gene_id "MSTRG.73678"; transcript_id "MSTRG.73678.407"; exon_number "12";
chr16	StringTie	exon	89546132	89546181	1000	+	.	gene_id "MSTRG.73678"; transcript_id "MSTRG.73678.407"; exon_number "13";
chr16	StringTie	exon	89546658	89546760	1000	+	.	gene_id "MSTRG.73678"; transcript_id "MSTRG.73678.407"; exon_number "14";
chr16	StringTie	exon	89548003	89548113	1000	+	.	gene_id "MSTRG.73678"; transcript_id "MSTRG.73678.407"; exon_number "15";
chr16	StringTie	exon	89550494	89550609	1000	+	.	gene_id "MSTRG.73678"; transcript_id "MSTRG.73678.407"; exon_number "16";
chr16	StringTie	exon	89552979	89553135	1000	+	.	gene_id "MSTRG.73678"; transcript_id "MSTRG.73678.407"; exon_number "17";
chr16	StringTie	exon	89553794	89553960	1000	+	.	gene_id "MSTRG.73678"; transcript_id "MSTRG.73678.407"; exon_number "18";
chr16	StringTie	exon	89554486	89554563	1000	+	.	gene_id "MSTRG.73678"; transcript_id "MSTRG.73678.407"; exon_number "19";
chr16	StringTie	exon	89555959	89556085	1000	+	.	gene_id "MSTRG.73678"; transcript_id "MSTRG.73678.407"; exon_number "20";
chr16	StringTie	exon	89556887	89557853	1000	+	.	gene_id "MSTRG.73678"; transcript_id "MSTRG.73678.407"; exon_number "21";
chr16	StringTie	transcript	89508407	89557807	1000	+	.	gene_id "MSTRG.73678"; transcript_id "MSTRG.73678.408";
chr16	StringTie	exon	89508407	89508600	1000	+	.	gene_id "MSTRG.73678"; transcript_id "MSTRG.73678.408"; exon_number "1";
chr16	StringTie	exon	89510490	89510592	1000	+	.	gene_id "MSTRG.73678"; transcript_id "MSTRG.73678.408"; exon_number "2";
chr16	StringTie	exon	89512948	89513037	1000	+	.	gene_id "MSTRG.73678"; transcript_id "MSTRG.73678.408"; exon_number "3";
chr16	StringTie	exon	89514346	89514463	1000	+	.	gene_id "MSTRG.73678"; transcript_id "MSTRG.73678.408"; exon_number "4";
chr16	StringTie	exon	89524006	89524247	1000	+	.	gene_id "MSTRG.73678"; transcript_id "MSTRG.73678.408"; exon_number "5";
chr16	StringTie	exon	89526329	89526468	1000	+	.	gene_id "MSTRG.73678"; transcript_id "MSTRG.73678.408"; exon_number "6";
chr16	StringTie	exon	89529477	89529579	1000	+	.	gene_id "MSTRG.73678"; transcript_id "MSTRG.73678.408"; exon_number "7";
chr16	StringTie	exon	89530683	89530808	1000	+	.	gene_id "MSTRG.73678"; transcript_id "MSTRG.73678.408"; exon_number "8";
chr16	StringTie	exon	89531904	89532066	1000	+	.	gene_id "MSTRG.73678"; transcript_id "MSTRG.73678.408"; exon_number "9";
chr16	StringTie	exon	89532463	89532636	1000	+	.	gene_id "MSTRG.73678"; transcript_id "MSTRG.73678.408"; exon_number "10";
chr16	StringTie	exon	89540944	89542279	1000	+	.	gene_id "MSTRG.73678"; transcript_id "MSTRG.73678.408"; exon_number "11";
chr16	StringTie	exon	89544648	89544772	1000	+	.	gene_id "MSTRG.73678"; transcript_id "MSTRG.73678.408"; exon_number "12";
chr16	StringTie	exon	89545872	89546030	1000	+	.	gene_id "MSTRG.73678"; transcript_id "MSTRG.73678.408"; exon_number "13";
chr16	StringTie	exon	89546658	89546760	1000	+	.	gene_id "MSTRG.73678"; transcript_id "MSTRG.73678.408"; exon_number "14";
chr16	StringTie	exon	89548003	89548113	1000	+	.	gene_id "MSTRG.73678"; transcript_id "MSTRG.73678.408"; exon_number "15";
chr16	StringTie	exon	89548621	89549713	1000	+	.	gene_id "MSTRG.73678"; transcript_id "MSTRG.73678.408"; exon_number "16";
chr16	StringTie	exon	89550494	89550609	1000	+	.	gene_id "MSTRG.73678"; transcript_id "MSTRG.73678.408"; exon_number "17";
chr16	StringTie	exon	89552979	89553135	1000	+	.	gene_id "MSTRG.73678"; transcript_id "MSTRG.73678.408"; exon_number "18";
chr16	StringTie	exon	89553794	89553960	1000	+	.	gene_id "MSTRG.73678"; transcript_id "MSTRG.73678.408"; exon_number "19";
chr16	StringTie	exon	89554486	89556085	1000	+	.	gene_id "MSTRG.73678"; transcript_id "MSTRG.73678.408"; exon_number "20";
chr16	StringTie	exon	89556887	89557807	1000	+	.	gene_id "MSTRG.73678"; transcript_id "MSTRG.73678.408"; exon_number "21";
chr16	StringTie	transcript	89508407	89558196	1000	+	.	gene_id "MSTRG.73678"; transcript_id "MSTRG.73678.409";
chr16	StringTie	exon	89508407	89508600	1000	+	.	gene_id "MSTRG.73678"; transcript_id "MSTRG.73678.409"; exon_number "1";
chr16	StringTie	exon	89510490	89510592	1000	+	.	gene_id "MSTRG.73678"; transcript_id "MSTRG.73678.409"; exon_number "2";
chr16	StringTie	exon	89512948	89513037	1000	+	.	gene_id "MSTRG.73678"; transcript_id "MSTRG.73678.409"; exon_number "3";
chr16	StringTie	exon	89524006	89524247	1000	+	.	gene_id "MSTRG.73678"; transcript_id "MSTRG.73678.409"; exon_number "4";
chr16	StringTie	exon	89526329	89526468	1000	+	.	gene_id "MSTRG.73678"; transcript_id "MSTRG.73678.409"; exon_number "5";
chr16	StringTie	exon	89529477	89529579	1000	+	.	gene_id "MSTRG.73678"; transcript_id "MSTRG.73678.409"; exon_number "6";
chr16	StringTie	exon	89530683	89530808	1000	+	.	gene_id "MSTRG.73678"; transcript_id "MSTRG.73678.409"; exon_number "7";
chr16	StringTie	exon	89531904	89532066	1000	+	.	gene_id "MSTRG.73678"; transcript_id "MSTRG.73678.409"; exon_number "8";
chr16	StringTie	exon	89532463	89532636	1000	+	.	gene_id "MSTRG.73678"; transcript_id "MSTRG.73678.409"; exon_number "9";
chr16	StringTie	exon	89540944	89541384	1000	+	.	gene_id "MSTRG.73678"; transcript_id "MSTRG.73678.409"; exon_number "10";
chr16	StringTie	exon	89544648	89544772	1000	+	.	gene_id "MSTRG.73678"; transcript_id "MSTRG.73678.409"; exon_number "11";
chr16	StringTie	exon	89545872	89546030	1000	+	.	gene_id "MSTRG.73678"; transcript_id "MSTRG.73678.409"; exon_number "12";
chr16	StringTie	exon	89546132	89546181	1000	+	.	gene_id "MSTRG.73678"; transcript_id "MSTRG.73678.409"; exon_number "13";
chr16	StringTie	exon	89546658	89546760	1000	+	.	gene_id "MSTRG.73678"; transcript_id "MSTRG.73678.409"; exon_number "14";
chr16	StringTie	exon	89548003	89548113	1000	+	.	gene_id "MSTRG.73678"; transcript_id "MSTRG.73678.409"; exon_number "15";
chr16	StringTie	exon	89548980	89549336	1000	+	.	gene_id "MSTRG.73678"; transcript_id "MSTRG.73678.409"; exon_number "16";
chr16	StringTie	exon	89550494	89550609	1000	+	.	gene_id "MSTRG.73678"; transcript_id "MSTRG.73678.409"; exon_number "17";
chr16	StringTie	exon	89552979	89553135	1000	+	.	gene_id "MSTRG.73678"; transcript_id "MSTRG.73678.409"; exon_number "18";
chr16	StringTie	exon	89553794	89553960	1000	+	.	gene_id "MSTRG.73678"; transcript_id "MSTRG.73678.409"; exon_number "19";
chr16	StringTie	exon	89554486	89554563	1000	+	.	gene_id "MSTRG.73678"; transcript_id "MSTRG.73678.409"; exon_number "20";
chr16	StringTie	exon	89556887	89558196	1000	+	.	gene_id "MSTRG.73678"; transcript_id "MSTRG.73678.409"; exon_number "21";
chr16	StringTie	transcript	89507291	89557970	1000	+	.	gene_id "MSTRG.73678"; transcript_id "MSTRG.73678.41";
chr16	StringTie	exon	89507291	89508600	1000	+	.	gene_id "MSTRG.73678"; transcript_id "MSTRG.73678.41"; exon_number "1";
chr16	StringTie	exon	89510490	89510592	1000	+	.	gene_id "MSTRG.73678"; transcript_id "MSTRG.73678.41"; exon_number "2";
chr16	StringTie	exon	89512948	89513037	1000	+	.	gene_id "MSTRG.73678"; transcript_id "MSTRG.73678.41"; exon_number "3";
chr16	StringTie	exon	89524006	89524247	1000	+	.	gene_id "MSTRG.73678"; transcript_id "MSTRG.73678.41"; exon_number "4";
chr16	StringTie	exon	89526329	89526468	1000	+	.	gene_id "MSTRG.73678"; transcript_id "MSTRG.73678.41"; exon_number "5";
chr16	StringTie	exon	89529477	89529579	1000	+	.	gene_id "MSTRG.73678"; transcript_id "MSTRG.73678.41"; exon_number "6";
chr16	StringTie	exon	89530683	89530808	1000	+	.	gene_id "MSTRG.73678"; transcript_id "MSTRG.73678.41"; exon_number "7";
chr16	StringTie	exon	89531904	89532066	1000	+	.	gene_id "MSTRG.73678"; transcript_id "MSTRG.73678.41"; exon_number "8";
chr16	StringTie	exon	89532463	89532636	1000	+	.	gene_id "MSTRG.73678"; transcript_id "MSTRG.73678.41"; exon_number "9";
chr16	StringTie	exon	89540944	89542279	1000	+	.	gene_id "MSTRG.73678"; transcript_id "MSTRG.73678.41"; exon_number "10";
chr16	StringTie	exon	89544648	89544772	1000	+	.	gene_id "MSTRG.73678"; transcript_id "MSTRG.73678.41"; exon_number "11";
chr16	StringTie	exon	89546658	89546760	1000	+	.	gene_id "MSTRG.73678"; transcript_id "MSTRG.73678.41"; exon_number "12";
chr16	StringTie	exon	89548003	89548113	1000	+	.	gene_id "MSTRG.73678"; transcript_id "MSTRG.73678.41"; exon_number "13";
chr16	StringTie	exon	89550494	89550609	1000	+	.	gene_id "MSTRG.73678"; transcript_id "MSTRG.73678.41"; exon_number "14";
chr16	StringTie	exon	89552979	89553135	1000	+	.	gene_id "MSTRG.73678"; transcript_id "MSTRG.73678.41"; exon_number "15";
chr16	StringTie	exon	89553794	89553960	1000	+	.	gene_id "MSTRG.73678"; transcript_id "MSTRG.73678.41"; exon_number "16";
chr16	StringTie	exon	89554486	89554563	1000	+	.	gene_id "MSTRG.73678"; transcript_id "MSTRG.73678.41"; exon_number "17";
chr16	StringTie	exon	89555878	89556085	1000	+	.	gene_id "MSTRG.73678"; transcript_id "MSTRG.73678.41"; exon_number "18";
chr16	StringTie	exon	89556887	89557970	1000	+	.	gene_id "MSTRG.73678"; transcript_id "MSTRG.73678.41"; exon_number "19";
chr16	StringTie	transcript	89508409	89557821	1000	+	.	gene_id "MSTRG.73678"; transcript_id "MSTRG.73678.410";
chr16	StringTie	exon	89508409	89508600	1000	+	.	gene_id "MSTRG.73678"; transcript_id "MSTRG.73678.410"; exon_number "1";
chr16	StringTie	exon	89510490	89510592	1000	+	.	gene_id "MSTRG.73678"; transcript_id "MSTRG.73678.410"; exon_number "2";
chr16	StringTie	exon	89512948	89513037	1000	+	.	gene_id "MSTRG.73678"; transcript_id "MSTRG.73678.410"; exon_number "3";
chr16	StringTie	exon	89524006	89524247	1000	+	.	gene_id "MSTRG.73678"; transcript_id "MSTRG.73678.410"; exon_number "4";
chr16	StringTie	exon	89526329	89526468	1000	+	.	gene_id "MSTRG.73678"; transcript_id "MSTRG.73678.410"; exon_number "5";
chr16	StringTie	exon	89529477	89529579	1000	+	.	gene_id "MSTRG.73678"; transcript_id "MSTRG.73678.410"; exon_number "6";
chr16	StringTie	exon	89530683	89532066	1000	+	.	gene_id "MSTRG.73678"; transcript_id "MSTRG.73678.410"; exon_number "7";
chr16	StringTie	exon	89532463	89532636	1000	+	.	gene_id "MSTRG.73678"; transcript_id "MSTRG.73678.410"; exon_number "8";
chr16	StringTie	exon	89540944	89544772	1000	+	.	gene_id "MSTRG.73678"; transcript_id "MSTRG.73678.410"; exon_number "9";
chr16	StringTie	exon	89546658	89546760	1000	+	.	gene_id "MSTRG.73678"; transcript_id "MSTRG.73678.410"; exon_number "10";
chr16	StringTie	exon	89548003	89548113	1000	+	.	gene_id "MSTRG.73678"; transcript_id "MSTRG.73678.410"; exon_number "11";
chr16	StringTie	exon	89548621	89549336	1000	+	.	gene_id "MSTRG.73678"; transcript_id "MSTRG.73678.410"; exon_number "12";
chr16	StringTie	exon	89550494	89550609	1000	+	.	gene_id "MSTRG.73678"; transcript_id "MSTRG.73678.410"; exon_number "13";
chr16	StringTie	exon	89552979	89553135	1000	+	.	gene_id "MSTRG.73678"; transcript_id "MSTRG.73678.410"; exon_number "14";
chr16	StringTie	exon	89553794	89553960	1000	+	.	gene_id "MSTRG.73678"; transcript_id "MSTRG.73678.410"; exon_number "15";
chr16	StringTie	exon	89554486	89554563	1000	+	.	gene_id "MSTRG.73678"; transcript_id "MSTRG.73678.410"; exon_number "16";
chr16	StringTie	exon	89556887	89557821	1000	+	.	gene_id "MSTRG.73678"; transcript_id "MSTRG.73678.410"; exon_number "17";
chr16	StringTie	transcript	89508409	89557765	1000	+	.	gene_id "MSTRG.73678"; transcript_id "MSTRG.73678.411";
chr16	StringTie	exon	89508409	89508600	1000	+	.	gene_id "MSTRG.73678"; transcript_id "MSTRG.73678.411"; exon_number "1";
chr16	StringTie	exon	89510490	89510592	1000	+	.	gene_id "MSTRG.73678"; transcript_id "MSTRG.73678.411"; exon_number "2";
chr16	StringTie	exon	89512948	89513037	1000	+	.	gene_id "MSTRG.73678"; transcript_id "MSTRG.73678.411"; exon_number "3";
chr16	StringTie	exon	89524006	89524247	1000	+	.	gene_id "MSTRG.73678"; transcript_id "MSTRG.73678.411"; exon_number "4";
chr16	StringTie	exon	89526329	89526468	1000	+	.	gene_id "MSTRG.73678"; transcript_id "MSTRG.73678.411"; exon_number "5";
chr16	StringTie	exon	89529477	89529579	1000	+	.	gene_id "MSTRG.73678"; transcript_id "MSTRG.73678.411"; exon_number "6";
chr16	StringTie	exon	89530683	89530808	1000	+	.	gene_id "MSTRG.73678"; transcript_id "MSTRG.73678.411"; exon_number "7";
chr16	StringTie	exon	89531904	89532066	1000	+	.	gene_id "MSTRG.73678"; transcript_id "MSTRG.73678.411"; exon_number "8";
chr16	StringTie	exon	89532463	89532636	1000	+	.	gene_id "MSTRG.73678"; transcript_id "MSTRG.73678.411"; exon_number "9";
chr16	StringTie	exon	89540944	89541370	1000	+	.	gene_id "MSTRG.73678"; transcript_id "MSTRG.73678.411"; exon_number "10";
chr16	StringTie	exon	89544648	89544772	1000	+	.	gene_id "MSTRG.73678"; transcript_id "MSTRG.73678.411"; exon_number "11";
chr16	StringTie	exon	89546658	89546760	1000	+	.	gene_id "MSTRG.73678"; transcript_id "MSTRG.73678.411"; exon_number "12";
chr16	StringTie	exon	89548003	89548113	1000	+	.	gene_id "MSTRG.73678"; transcript_id "MSTRG.73678.411"; exon_number "13";
chr16	StringTie	exon	89550494	89550609	1000	+	.	gene_id "MSTRG.73678"; transcript_id "MSTRG.73678.411"; exon_number "14";
chr16	StringTie	exon	89552979	89553135	1000	+	.	gene_id "MSTRG.73678"; transcript_id "MSTRG.73678.411"; exon_number "15";
chr16	StringTie	exon	89553794	89553960	1000	+	.	gene_id "MSTRG.73678"; transcript_id "MSTRG.73678.411"; exon_number "16";
chr16	StringTie	exon	89554486	89556085	1000	+	.	gene_id "MSTRG.73678"; transcript_id "MSTRG.73678.411"; exon_number "17";
chr16	StringTie	exon	89556887	89557765	1000	+	.	gene_id "MSTRG.73678"; transcript_id "MSTRG.73678.411"; exon_number "18";
chr16	StringTie	transcript	89508410	89557885	1000	+	.	gene_id "MSTRG.73678"; transcript_id "MSTRG.73678.412";
chr16	StringTie	exon	89508410	89508600	1000	+	.	gene_id "MSTRG.73678"; transcript_id "MSTRG.73678.412"; exon_number "1";
chr16	StringTie	exon	89510492	89510592	1000	+	.	gene_id "MSTRG.73678"; transcript_id "MSTRG.73678.412"; exon_number "2";
chr16	StringTie	exon	89512948	89513037	1000	+	.	gene_id "MSTRG.73678"; transcript_id "MSTRG.73678.412"; exon_number "3";
chr16	StringTie	exon	89524006	89524247	1000	+	.	gene_id "MSTRG.73678"; transcript_id "MSTRG.73678.412"; exon_number "4";
chr16	StringTie	exon	89526329	89526468	1000	+	.	gene_id "MSTRG.73678"; transcript_id "MSTRG.73678.412"; exon_number "5";
chr16	StringTie	exon	89529477	89529579	1000	+	.	gene_id "MSTRG.73678"; transcript_id "MSTRG.73678.412"; exon_number "6";
chr16	StringTie	exon	89530683	89530808	1000	+	.	gene_id "MSTRG.73678"; transcript_id "MSTRG.73678.412"; exon_number "7";
chr16	StringTie	exon	89531904	89532066	1000	+	.	gene_id "MSTRG.73678"; transcript_id "MSTRG.73678.412"; exon_number "8";
chr16	StringTie	exon	89532463	89532636	1000	+	.	gene_id "MSTRG.73678"; transcript_id "MSTRG.73678.412"; exon_number "9";
chr16	StringTie	exon	89540944	89544772	1000	+	.	gene_id "MSTRG.73678"; transcript_id "MSTRG.73678.412"; exon_number "10";
chr16	StringTie	exon	89545872	89546181	1000	+	.	gene_id "MSTRG.73678"; transcript_id "MSTRG.73678.412"; exon_number "11";
chr16	StringTie	exon	89546658	89546760	1000	+	.	gene_id "MSTRG.73678"; transcript_id "MSTRG.73678.412"; exon_number "12";
chr16	StringTie	exon	89548003	89548113	1000	+	.	gene_id "MSTRG.73678"; transcript_id "MSTRG.73678.412"; exon_number "13";
chr16	StringTie	exon	89550494	89550609	1000	+	.	gene_id "MSTRG.73678"; transcript_id "MSTRG.73678.412"; exon_number "14";
chr16	StringTie	exon	89552979	89553135	1000	+	.	gene_id "MSTRG.73678"; transcript_id "MSTRG.73678.412"; exon_number "15";
chr16	StringTie	exon	89553794	89553960	1000	+	.	gene_id "MSTRG.73678"; transcript_id "MSTRG.73678.412"; exon_number "16";
chr16	StringTie	exon	89554486	89554563	1000	+	.	gene_id "MSTRG.73678"; transcript_id "MSTRG.73678.412"; exon_number "17";
chr16	StringTie	exon	89556887	89557885	1000	+	.	gene_id "MSTRG.73678"; transcript_id "MSTRG.73678.412"; exon_number "18";
chr16	StringTie	transcript	89508411	89557780	1000	+	.	gene_id "MSTRG.73678"; transcript_id "MSTRG.73678.413";
chr16	StringTie	exon	89508411	89508600	1000	+	.	gene_id "MSTRG.73678"; transcript_id "MSTRG.73678.413"; exon_number "1";
chr16	StringTie	exon	89510490	89510592	1000	+	.	gene_id "MSTRG.73678"; transcript_id "MSTRG.73678.413"; exon_number "2";
chr16	StringTie	exon	89512948	89513037	1000	+	.	gene_id "MSTRG.73678"; transcript_id "MSTRG.73678.413"; exon_number "3";
chr16	StringTie	exon	89523483	89524247	1000	+	.	gene_id "MSTRG.73678"; transcript_id "MSTRG.73678.413"; exon_number "4";
chr16	StringTie	exon	89526329	89526468	1000	+	.	gene_id "MSTRG.73678"; transcript_id "MSTRG.73678.413"; exon_number "5";
chr16	StringTie	exon	89529477	89529579	1000	+	.	gene_id "MSTRG.73678"; transcript_id "MSTRG.73678.413"; exon_number "6";
chr16	StringTie	exon	89530683	89530808	1000	+	.	gene_id "MSTRG.73678"; transcript_id "MSTRG.73678.413"; exon_number "7";
chr16	StringTie	exon	89531925	89532066	1000	+	.	gene_id "MSTRG.73678"; transcript_id "MSTRG.73678.413"; exon_number "8";
chr16	StringTie	exon	89532463	89532636	1000	+	.	gene_id "MSTRG.73678"; transcript_id "MSTRG.73678.413"; exon_number "9";
chr16	StringTie	exon	89544648	89544772	1000	+	.	gene_id "MSTRG.73678"; transcript_id "MSTRG.73678.413"; exon_number "10";
chr16	StringTie	exon	89546658	89546760	1000	+	.	gene_id "MSTRG.73678"; transcript_id "MSTRG.73678.413"; exon_number "11";
chr16	StringTie	exon	89548003	89548113	1000	+	.	gene_id "MSTRG.73678"; transcript_id "MSTRG.73678.413"; exon_number "12";
chr16	StringTie	exon	89550494	89550609	1000	+	.	gene_id "MSTRG.73678"; transcript_id "MSTRG.73678.413"; exon_number "13";
chr16	StringTie	exon	89552979	89553135	1000	+	.	gene_id "MSTRG.73678"; transcript_id "MSTRG.73678.413"; exon_number "14";
chr16	StringTie	exon	89553794	89553960	1000	+	.	gene_id "MSTRG.73678"; transcript_id "MSTRG.73678.413"; exon_number "15";
chr16	StringTie	exon	89554486	89554563	1000	+	.	gene_id "MSTRG.73678"; transcript_id "MSTRG.73678.413"; exon_number "16";
chr16	StringTie	exon	89556887	89557780	1000	+	.	gene_id "MSTRG.73678"; transcript_id "MSTRG.73678.413"; exon_number "17";
chr16	StringTie	transcript	89508411	89557867	1000	+	.	gene_id "MSTRG.73678"; transcript_id "MSTRG.73678.414";
chr16	StringTie	exon	89508411	89508600	1000	+	.	gene_id "MSTRG.73678"; transcript_id "MSTRG.73678.414"; exon_number "1";
chr16	StringTie	exon	89510490	89510592	1000	+	.	gene_id "MSTRG.73678"; transcript_id "MSTRG.73678.414"; exon_number "2";
chr16	StringTie	exon	89512948	89513037	1000	+	.	gene_id "MSTRG.73678"; transcript_id "MSTRG.73678.414"; exon_number "3";
chr16	StringTie	exon	89524006	89524247	1000	+	.	gene_id "MSTRG.73678"; transcript_id "MSTRG.73678.414"; exon_number "4";
chr16	StringTie	exon	89526329	89526468	1000	+	.	gene_id "MSTRG.73678"; transcript_id "MSTRG.73678.414"; exon_number "5";
chr16	StringTie	exon	89529477	89529579	1000	+	.	gene_id "MSTRG.73678"; transcript_id "MSTRG.73678.414"; exon_number "6";
chr16	StringTie	exon	89530683	89530808	1000	+	.	gene_id "MSTRG.73678"; transcript_id "MSTRG.73678.414"; exon_number "7";
chr16	StringTie	exon	89531925	89532066	1000	+	.	gene_id "MSTRG.73678"; transcript_id "MSTRG.73678.414"; exon_number "8";
chr16	StringTie	exon	89532463	89532636	1000	+	.	gene_id "MSTRG.73678"; transcript_id "MSTRG.73678.414"; exon_number "9";
chr16	StringTie	exon	89540944	89544772	1000	+	.	gene_id "MSTRG.73678"; transcript_id "MSTRG.73678.414"; exon_number "10";
chr16	StringTie	exon	89546658	89546760	1000	+	.	gene_id "MSTRG.73678"; transcript_id "MSTRG.73678.414"; exon_number "11";
chr16	StringTie	exon	89548003	89548113	1000	+	.	gene_id "MSTRG.73678"; transcript_id "MSTRG.73678.414"; exon_number "12";
chr16	StringTie	exon	89550494	89550609	1000	+	.	gene_id "MSTRG.73678"; transcript_id "MSTRG.73678.414"; exon_number "13";
chr16	StringTie	exon	89552979	89553135	1000	+	.	gene_id "MSTRG.73678"; transcript_id "MSTRG.73678.414"; exon_number "14";
chr16	StringTie	exon	89553794	89553960	1000	+	.	gene_id "MSTRG.73678"; transcript_id "MSTRG.73678.414"; exon_number "15";
chr16	StringTie	exon	89554486	89554563	1000	+	.	gene_id "MSTRG.73678"; transcript_id "MSTRG.73678.414"; exon_number "16";
chr16	StringTie	exon	89555878	89556085	1000	+	.	gene_id "MSTRG.73678"; transcript_id "MSTRG.73678.414"; exon_number "17";
chr16	StringTie	exon	89556887	89557867	1000	+	.	gene_id "MSTRG.73678"; transcript_id "MSTRG.73678.414"; exon_number "18";
chr16	StringTie	transcript	89508411	89557766	1000	+	.	gene_id "MSTRG.73678"; transcript_id "MSTRG.73678.415";
chr16	StringTie	exon	89508411	89508600	1000	+	.	gene_id "MSTRG.73678"; transcript_id "MSTRG.73678.415"; exon_number "1";
chr16	StringTie	exon	89510490	89510592	1000	+	.	gene_id "MSTRG.73678"; transcript_id "MSTRG.73678.415"; exon_number "2";
chr16	StringTie	exon	89512948	89513037	1000	+	.	gene_id "MSTRG.73678"; transcript_id "MSTRG.73678.415"; exon_number "3";
chr16	StringTie	exon	89514346	89514463	1000	+	.	gene_id "MSTRG.73678"; transcript_id "MSTRG.73678.415"; exon_number "4";
chr16	StringTie	exon	89524006	89524247	1000	+	.	gene_id "MSTRG.73678"; transcript_id "MSTRG.73678.415"; exon_number "5";
chr16	StringTie	exon	89526329	89526468	1000	+	.	gene_id "MSTRG.73678"; transcript_id "MSTRG.73678.415"; exon_number "6";
chr16	StringTie	exon	89529477	89532066	1000	+	.	gene_id "MSTRG.73678"; transcript_id "MSTRG.73678.415"; exon_number "7";
chr16	StringTie	exon	89532463	89532636	1000	+	.	gene_id "MSTRG.73678"; transcript_id "MSTRG.73678.415"; exon_number "8";
chr16	StringTie	exon	89544648	89544772	1000	+	.	gene_id "MSTRG.73678"; transcript_id "MSTRG.73678.415"; exon_number "9";
chr16	StringTie	exon	89546658	89546760	1000	+	.	gene_id "MSTRG.73678"; transcript_id "MSTRG.73678.415"; exon_number "10";
chr16	StringTie	exon	89548003	89548113	1000	+	.	gene_id "MSTRG.73678"; transcript_id "MSTRG.73678.415"; exon_number "11";
chr16	StringTie	exon	89550494	89550609	1000	+	.	gene_id "MSTRG.73678"; transcript_id "MSTRG.73678.415"; exon_number "12";
chr16	StringTie	exon	89552979	89553217	1000	+	.	gene_id "MSTRG.73678"; transcript_id "MSTRG.73678.415"; exon_number "13";
chr16	StringTie	exon	89553794	89553960	1000	+	.	gene_id "MSTRG.73678"; transcript_id "MSTRG.73678.415"; exon_number "14";
chr16	StringTie	exon	89554486	89554563	1000	+	.	gene_id "MSTRG.73678"; transcript_id "MSTRG.73678.415"; exon_number "15";
chr16	StringTie	exon	89556887	89557766	1000	+	.	gene_id "MSTRG.73678"; transcript_id "MSTRG.73678.415"; exon_number "16";
chr16	StringTie	transcript	89508411	89557766	1000	+	.	gene_id "MSTRG.73678"; transcript_id "MSTRG.73678.416";
chr16	StringTie	exon	89508411	89508600	1000	+	.	gene_id "MSTRG.73678"; transcript_id "MSTRG.73678.416"; exon_number "1";
chr16	StringTie	exon	89510490	89510592	1000	+	.	gene_id "MSTRG.73678"; transcript_id "MSTRG.73678.416"; exon_number "2";
chr16	StringTie	exon	89512948	89513037	1000	+	.	gene_id "MSTRG.73678"; transcript_id "MSTRG.73678.416"; exon_number "3";
chr16	StringTie	exon	89524006	89524247	1000	+	.	gene_id "MSTRG.73678"; transcript_id "MSTRG.73678.416"; exon_number "4";
chr16	StringTie	exon	89526329	89526468	1000	+	.	gene_id "MSTRG.73678"; transcript_id "MSTRG.73678.416"; exon_number "5";
chr16	StringTie	exon	89529477	89529524	1000	+	.	gene_id "MSTRG.73678"; transcript_id "MSTRG.73678.416"; exon_number "6";
chr16	StringTie	exon	89530683	89532066	1000	+	.	gene_id "MSTRG.73678"; transcript_id "MSTRG.73678.416"; exon_number "7";
chr16	StringTie	exon	89532463	89532636	1000	+	.	gene_id "MSTRG.73678"; transcript_id "MSTRG.73678.416"; exon_number "8";
chr16	StringTie	exon	89540944	89544772	1000	+	.	gene_id "MSTRG.73678"; transcript_id "MSTRG.73678.416"; exon_number "9";
chr16	StringTie	exon	89546658	89546760	1000	+	.	gene_id "MSTRG.73678"; transcript_id "MSTRG.73678.416"; exon_number "10";
chr16	StringTie	exon	89548003	89549336	1000	+	.	gene_id "MSTRG.73678"; transcript_id "MSTRG.73678.416"; exon_number "11";
chr16	StringTie	exon	89550494	89550609	1000	+	.	gene_id "MSTRG.73678"; transcript_id "MSTRG.73678.416"; exon_number "12";
chr16	StringTie	exon	89552979	89553135	1000	+	.	gene_id "MSTRG.73678"; transcript_id "MSTRG.73678.416"; exon_number "13";
chr16	StringTie	exon	89553794	89553960	1000	+	.	gene_id "MSTRG.73678"; transcript_id "MSTRG.73678.416"; exon_number "14";
chr16	StringTie	exon	89554486	89554563	1000	+	.	gene_id "MSTRG.73678"; transcript_id "MSTRG.73678.416"; exon_number "15";
chr16	StringTie	exon	89555878	89556085	1000	+	.	gene_id "MSTRG.73678"; transcript_id "MSTRG.73678.416"; exon_number "16";
chr16	StringTie	exon	89556887	89557766	1000	+	.	gene_id "MSTRG.73678"; transcript_id "MSTRG.73678.416"; exon_number "17";
chr16	StringTie	transcript	89508411	89557766	1000	+	.	gene_id "MSTRG.73678"; transcript_id "MSTRG.73678.417";
chr16	StringTie	exon	89508411	89508600	1000	+	.	gene_id "MSTRG.73678"; transcript_id "MSTRG.73678.417"; exon_number "1";
chr16	StringTie	exon	89510490	89510592	1000	+	.	gene_id "MSTRG.73678"; transcript_id "MSTRG.73678.417"; exon_number "2";
chr16	StringTie	exon	89512948	89513037	1000	+	.	gene_id "MSTRG.73678"; transcript_id "MSTRG.73678.417"; exon_number "3";
chr16	StringTie	exon	89524006	89524247	1000	+	.	gene_id "MSTRG.73678"; transcript_id "MSTRG.73678.417"; exon_number "4";
chr16	StringTie	exon	89526329	89526468	1000	+	.	gene_id "MSTRG.73678"; transcript_id "MSTRG.73678.417"; exon_number "5";
chr16	StringTie	exon	89529477	89529579	1000	+	.	gene_id "MSTRG.73678"; transcript_id "MSTRG.73678.417"; exon_number "6";
chr16	StringTie	exon	89530689	89532066	1000	+	.	gene_id "MSTRG.73678"; transcript_id "MSTRG.73678.417"; exon_number "7";
chr16	StringTie	exon	89532463	89532636	1000	+	.	gene_id "MSTRG.73678"; transcript_id "MSTRG.73678.417"; exon_number "8";
chr16	StringTie	exon	89540944	89542279	1000	+	.	gene_id "MSTRG.73678"; transcript_id "MSTRG.73678.417"; exon_number "9";
chr16	StringTie	exon	89544648	89544772	1000	+	.	gene_id "MSTRG.73678"; transcript_id "MSTRG.73678.417"; exon_number "10";
chr16	StringTie	exon	89546658	89546760	1000	+	.	gene_id "MSTRG.73678"; transcript_id "MSTRG.73678.417"; exon_number "11";
chr16	StringTie	exon	89548003	89548113	1000	+	.	gene_id "MSTRG.73678"; transcript_id "MSTRG.73678.417"; exon_number "12";
chr16	StringTie	exon	89550494	89550609	1000	+	.	gene_id "MSTRG.73678"; transcript_id "MSTRG.73678.417"; exon_number "13";
chr16	StringTie	exon	89552979	89553135	1000	+	.	gene_id "MSTRG.73678"; transcript_id "MSTRG.73678.417"; exon_number "14";
chr16	StringTie	exon	89553794	89553960	1000	+	.	gene_id "MSTRG.73678"; transcript_id "MSTRG.73678.417"; exon_number "15";
chr16	StringTie	exon	89554486	89554563	1000	+	.	gene_id "MSTRG.73678"; transcript_id "MSTRG.73678.417"; exon_number "16";
chr16	StringTie	exon	89556887	89557766	1000	+	.	gene_id "MSTRG.73678"; transcript_id "MSTRG.73678.417"; exon_number "17";
chr16	StringTie	transcript	89508411	89557766	1000	+	.	gene_id "MSTRG.73678"; transcript_id "MSTRG.73678.418";
chr16	StringTie	exon	89508411	89508600	1000	+	.	gene_id "MSTRG.73678"; transcript_id "MSTRG.73678.418"; exon_number "1";
chr16	StringTie	exon	89510490	89510592	1000	+	.	gene_id "MSTRG.73678"; transcript_id "MSTRG.73678.418"; exon_number "2";
chr16	StringTie	exon	89512948	89513037	1000	+	.	gene_id "MSTRG.73678"; transcript_id "MSTRG.73678.418"; exon_number "3";
chr16	StringTie	exon	89524006	89524247	1000	+	.	gene_id "MSTRG.73678"; transcript_id "MSTRG.73678.418"; exon_number "4";
chr16	StringTie	exon	89526329	89526468	1000	+	.	gene_id "MSTRG.73678"; transcript_id "MSTRG.73678.418"; exon_number "5";
chr16	StringTie	exon	89529477	89529579	1000	+	.	gene_id "MSTRG.73678"; transcript_id "MSTRG.73678.418"; exon_number "6";
chr16	StringTie	exon	89530683	89530808	1000	+	.	gene_id "MSTRG.73678"; transcript_id "MSTRG.73678.418"; exon_number "7";
chr16	StringTie	exon	89531904	89532066	1000	+	.	gene_id "MSTRG.73678"; transcript_id "MSTRG.73678.418"; exon_number "8";
chr16	StringTie	exon	89532463	89532636	1000	+	.	gene_id "MSTRG.73678"; transcript_id "MSTRG.73678.418"; exon_number "9";
chr16	StringTie	exon	89536765	89536948	1000	+	.	gene_id "MSTRG.73678"; transcript_id "MSTRG.73678.418"; exon_number "10";
chr16	StringTie	exon	89544648	89544772	1000	+	.	gene_id "MSTRG.73678"; transcript_id "MSTRG.73678.418"; exon_number "11";
chr16	StringTie	exon	89546658	89546760	1000	+	.	gene_id "MSTRG.73678"; transcript_id "MSTRG.73678.418"; exon_number "12";
chr16	StringTie	exon	89548003	89548113	1000	+	.	gene_id "MSTRG.73678"; transcript_id "MSTRG.73678.418"; exon_number "13";
chr16	StringTie	exon	89550494	89550609	1000	+	.	gene_id "MSTRG.73678"; transcript_id "MSTRG.73678.418"; exon_number "14";
chr16	StringTie	exon	89552979	89553135	1000	+	.	gene_id "MSTRG.73678"; transcript_id "MSTRG.73678.418"; exon_number "15";
chr16	StringTie	exon	89553794	89553960	1000	+	.	gene_id "MSTRG.73678"; transcript_id "MSTRG.73678.418"; exon_number "16";
chr16	StringTie	exon	89554486	89554563	1000	+	.	gene_id "MSTRG.73678"; transcript_id "MSTRG.73678.418"; exon_number "17";
chr16	StringTie	exon	89556887	89557766	1000	+	.	gene_id "MSTRG.73678"; transcript_id "MSTRG.73678.418"; exon_number "18";
chr16	StringTie	transcript	89508411	89557821	1000	+	.	gene_id "MSTRG.73678"; transcript_id "MSTRG.73678.419";
chr16	StringTie	exon	89508411	89508600	1000	+	.	gene_id "MSTRG.73678"; transcript_id "MSTRG.73678.419"; exon_number "1";
chr16	StringTie	exon	89510490	89510592	1000	+	.	gene_id "MSTRG.73678"; transcript_id "MSTRG.73678.419"; exon_number "2";
chr16	StringTie	exon	89512948	89513037	1000	+	.	gene_id "MSTRG.73678"; transcript_id "MSTRG.73678.419"; exon_number "3";
chr16	StringTie	exon	89524008	89524247	1000	+	.	gene_id "MSTRG.73678"; transcript_id "MSTRG.73678.419"; exon_number "4";
chr16	StringTie	exon	89526329	89526468	1000	+	.	gene_id "MSTRG.73678"; transcript_id "MSTRG.73678.419"; exon_number "5";
chr16	StringTie	exon	89529477	89529579	1000	+	.	gene_id "MSTRG.73678"; transcript_id "MSTRG.73678.419"; exon_number "6";
chr16	StringTie	exon	89530683	89530808	1000	+	.	gene_id "MSTRG.73678"; transcript_id "MSTRG.73678.419"; exon_number "7";
chr16	StringTie	exon	89531904	89532066	1000	+	.	gene_id "MSTRG.73678"; transcript_id "MSTRG.73678.419"; exon_number "8";
chr16	StringTie	exon	89532463	89532636	1000	+	.	gene_id "MSTRG.73678"; transcript_id "MSTRG.73678.419"; exon_number "9";
chr16	StringTie	exon	89540944	89541384	1000	+	.	gene_id "MSTRG.73678"; transcript_id "MSTRG.73678.419"; exon_number "10";
chr16	StringTie	exon	89544648	89544772	1000	+	.	gene_id "MSTRG.73678"; transcript_id "MSTRG.73678.419"; exon_number "11";
chr16	StringTie	exon	89546658	89546760	1000	+	.	gene_id "MSTRG.73678"; transcript_id "MSTRG.73678.419"; exon_number "12";
chr16	StringTie	exon	89548003	89548113	1000	+	.	gene_id "MSTRG.73678"; transcript_id "MSTRG.73678.419"; exon_number "13";
chr16	StringTie	exon	89550494	89550609	1000	+	.	gene_id "MSTRG.73678"; transcript_id "MSTRG.73678.419"; exon_number "14";
chr16	StringTie	exon	89552979	89553135	1000	+	.	gene_id "MSTRG.73678"; transcript_id "MSTRG.73678.419"; exon_number "15";
chr16	StringTie	exon	89553794	89553960	1000	+	.	gene_id "MSTRG.73678"; transcript_id "MSTRG.73678.419"; exon_number "16";
chr16	StringTie	exon	89554486	89554563	1000	+	.	gene_id "MSTRG.73678"; transcript_id "MSTRG.73678.419"; exon_number "17";
chr16	StringTie	exon	89556887	89557821	1000	+	.	gene_id "MSTRG.73678"; transcript_id "MSTRG.73678.419"; exon_number "18";
chr16	StringTie	transcript	89507291	89557983	1000	+	.	gene_id "MSTRG.73678"; transcript_id "MSTRG.73678.42";
chr16	StringTie	exon	89507291	89508600	1000	+	.	gene_id "MSTRG.73678"; transcript_id "MSTRG.73678.42"; exon_number "1";
chr16	StringTie	exon	89510490	89510592	1000	+	.	gene_id "MSTRG.73678"; transcript_id "MSTRG.73678.42"; exon_number "2";
chr16	StringTie	exon	89512948	89513037	1000	+	.	gene_id "MSTRG.73678"; transcript_id "MSTRG.73678.42"; exon_number "3";
chr16	StringTie	exon	89524006	89524247	1000	+	.	gene_id "MSTRG.73678"; transcript_id "MSTRG.73678.42"; exon_number "4";
chr16	StringTie	exon	89526329	89526468	1000	+	.	gene_id "MSTRG.73678"; transcript_id "MSTRG.73678.42"; exon_number "5";
chr16	StringTie	exon	89529477	89529579	1000	+	.	gene_id "MSTRG.73678"; transcript_id "MSTRG.73678.42"; exon_number "6";
chr16	StringTie	exon	89530683	89530808	1000	+	.	gene_id "MSTRG.73678"; transcript_id "MSTRG.73678.42"; exon_number "7";
chr16	StringTie	exon	89531904	89532066	1000	+	.	gene_id "MSTRG.73678"; transcript_id "MSTRG.73678.42"; exon_number "8";
chr16	StringTie	exon	89532463	89532636	1000	+	.	gene_id "MSTRG.73678"; transcript_id "MSTRG.73678.42"; exon_number "9";
chr16	StringTie	exon	89540944	89542279	1000	+	.	gene_id "MSTRG.73678"; transcript_id "MSTRG.73678.42"; exon_number "10";
chr16	StringTie	exon	89544648	89544772	1000	+	.	gene_id "MSTRG.73678"; transcript_id "MSTRG.73678.42"; exon_number "11";
chr16	StringTie	exon	89546658	89546760	1000	+	.	gene_id "MSTRG.73678"; transcript_id "MSTRG.73678.42"; exon_number "12";
chr16	StringTie	exon	89548003	89548113	1000	+	.	gene_id "MSTRG.73678"; transcript_id "MSTRG.73678.42"; exon_number "13";
chr16	StringTie	exon	89550494	89550609	1000	+	.	gene_id "MSTRG.73678"; transcript_id "MSTRG.73678.42"; exon_number "14";
chr16	StringTie	exon	89552979	89553135	1000	+	.	gene_id "MSTRG.73678"; transcript_id "MSTRG.73678.42"; exon_number "15";
chr16	StringTie	exon	89553794	89553960	1000	+	.	gene_id "MSTRG.73678"; transcript_id "MSTRG.73678.42"; exon_number "16";
chr16	StringTie	exon	89554486	89554563	1000	+	.	gene_id "MSTRG.73678"; transcript_id "MSTRG.73678.42"; exon_number "17";
chr16	StringTie	exon	89556887	89557983	1000	+	.	gene_id "MSTRG.73678"; transcript_id "MSTRG.73678.42"; exon_number "18";
chr16	StringTie	transcript	89508411	89557766	1000	+	.	gene_id "MSTRG.73678"; transcript_id "MSTRG.73678.420";
chr16	StringTie	exon	89508411	89508600	1000	+	.	gene_id "MSTRG.73678"; transcript_id "MSTRG.73678.420"; exon_number "1";
chr16	StringTie	exon	89510490	89510592	1000	+	.	gene_id "MSTRG.73678"; transcript_id "MSTRG.73678.420"; exon_number "2";
chr16	StringTie	exon	89512948	89513037	1000	+	.	gene_id "MSTRG.73678"; transcript_id "MSTRG.73678.420"; exon_number "3";
chr16	StringTie	exon	89523483	89523731	1000	+	.	gene_id "MSTRG.73678"; transcript_id "MSTRG.73678.420"; exon_number "4";
chr16	StringTie	exon	89524006	89524247	1000	+	.	gene_id "MSTRG.73678"; transcript_id "MSTRG.73678.420"; exon_number "5";
chr16	StringTie	exon	89526329	89526468	1000	+	.	gene_id "MSTRG.73678"; transcript_id "MSTRG.73678.420"; exon_number "6";
chr16	StringTie	exon	89529477	89529579	1000	+	.	gene_id "MSTRG.73678"; transcript_id "MSTRG.73678.420"; exon_number "7";
chr16	StringTie	exon	89530683	89530808	1000	+	.	gene_id "MSTRG.73678"; transcript_id "MSTRG.73678.420"; exon_number "8";
chr16	StringTie	exon	89531904	89532066	1000	+	.	gene_id "MSTRG.73678"; transcript_id "MSTRG.73678.420"; exon_number "9";
chr16	StringTie	exon	89532463	89532636	1000	+	.	gene_id "MSTRG.73678"; transcript_id "MSTRG.73678.420"; exon_number "10";
chr16	StringTie	exon	89540944	89542279	1000	+	.	gene_id "MSTRG.73678"; transcript_id "MSTRG.73678.420"; exon_number "11";
chr16	StringTie	exon	89544648	89544772	1000	+	.	gene_id "MSTRG.73678"; transcript_id "MSTRG.73678.420"; exon_number "12";
chr16	StringTie	exon	89546658	89546760	1000	+	.	gene_id "MSTRG.73678"; transcript_id "MSTRG.73678.420"; exon_number "13";
chr16	StringTie	exon	89548003	89548113	1000	+	.	gene_id "MSTRG.73678"; transcript_id "MSTRG.73678.420"; exon_number "14";
chr16	StringTie	exon	89550494	89550609	1000	+	.	gene_id "MSTRG.73678"; transcript_id "MSTRG.73678.420"; exon_number "15";
chr16	StringTie	exon	89552979	89553135	1000	+	.	gene_id "MSTRG.73678"; transcript_id "MSTRG.73678.420"; exon_number "16";
chr16	StringTie	exon	89553794	89553960	1000	+	.	gene_id "MSTRG.73678"; transcript_id "MSTRG.73678.420"; exon_number "17";
chr16	StringTie	exon	89554486	89554563	1000	+	.	gene_id "MSTRG.73678"; transcript_id "MSTRG.73678.420"; exon_number "18";
chr16	StringTie	exon	89556887	89557766	1000	+	.	gene_id "MSTRG.73678"; transcript_id "MSTRG.73678.420"; exon_number "19";
chr16	StringTie	transcript	89508411	89557766	1000	+	.	gene_id "MSTRG.73678"; transcript_id "MSTRG.73678.421";
chr16	StringTie	exon	89508411	89508600	1000	+	.	gene_id "MSTRG.73678"; transcript_id "MSTRG.73678.421"; exon_number "1";
chr16	StringTie	exon	89510490	89510592	1000	+	.	gene_id "MSTRG.73678"; transcript_id "MSTRG.73678.421"; exon_number "2";
chr16	StringTie	exon	89512948	89513037	1000	+	.	gene_id "MSTRG.73678"; transcript_id "MSTRG.73678.421"; exon_number "3";
chr16	StringTie	exon	89524006	89524247	1000	+	.	gene_id "MSTRG.73678"; transcript_id "MSTRG.73678.421"; exon_number "4";
chr16	StringTie	exon	89526329	89526468	1000	+	.	gene_id "MSTRG.73678"; transcript_id "MSTRG.73678.421"; exon_number "5";
chr16	StringTie	exon	89529477	89529579	1000	+	.	gene_id "MSTRG.73678"; transcript_id "MSTRG.73678.421"; exon_number "6";
chr16	StringTie	exon	89530683	89532066	1000	+	.	gene_id "MSTRG.73678"; transcript_id "MSTRG.73678.421"; exon_number "7";
chr16	StringTie	exon	89532463	89532636	1000	+	.	gene_id "MSTRG.73678"; transcript_id "MSTRG.73678.421"; exon_number "8";
chr16	StringTie	exon	89540944	89544772	1000	+	.	gene_id "MSTRG.73678"; transcript_id "MSTRG.73678.421"; exon_number "9";
chr16	StringTie	exon	89545872	89546030	1000	+	.	gene_id "MSTRG.73678"; transcript_id "MSTRG.73678.421"; exon_number "10";
chr16	StringTie	exon	89546132	89546181	1000	+	.	gene_id "MSTRG.73678"; transcript_id "MSTRG.73678.421"; exon_number "11";
chr16	StringTie	exon	89546658	89546760	1000	+	.	gene_id "MSTRG.73678"; transcript_id "MSTRG.73678.421"; exon_number "12";
chr16	StringTie	exon	89548003	89548113	1000	+	.	gene_id "MSTRG.73678"; transcript_id "MSTRG.73678.421"; exon_number "13";
chr16	StringTie	exon	89549169	89549336	1000	+	.	gene_id "MSTRG.73678"; transcript_id "MSTRG.73678.421"; exon_number "14";
chr16	StringTie	exon	89550494	89550609	1000	+	.	gene_id "MSTRG.73678"; transcript_id "MSTRG.73678.421"; exon_number "15";
chr16	StringTie	exon	89552979	89553135	1000	+	.	gene_id "MSTRG.73678"; transcript_id "MSTRG.73678.421"; exon_number "16";
chr16	StringTie	exon	89553794	89553960	1000	+	.	gene_id "MSTRG.73678"; transcript_id "MSTRG.73678.421"; exon_number "17";
chr16	StringTie	exon	89554486	89556085	1000	+	.	gene_id "MSTRG.73678"; transcript_id "MSTRG.73678.421"; exon_number "18";
chr16	StringTie	exon	89556887	89557766	1000	+	.	gene_id "MSTRG.73678"; transcript_id "MSTRG.73678.421"; exon_number "19";
chr16	StringTie	transcript	89508411	89557766	1000	+	.	gene_id "MSTRG.73678"; transcript_id "MSTRG.73678.422";
chr16	StringTie	exon	89508411	89508600	1000	+	.	gene_id "MSTRG.73678"; transcript_id "MSTRG.73678.422"; exon_number "1";
chr16	StringTie	exon	89510490	89510592	1000	+	.	gene_id "MSTRG.73678"; transcript_id "MSTRG.73678.422"; exon_number "2";
chr16	StringTie	exon	89512948	89513037	1000	+	.	gene_id "MSTRG.73678"; transcript_id "MSTRG.73678.422"; exon_number "3";
chr16	StringTie	exon	89524006	89524247	1000	+	.	gene_id "MSTRG.73678"; transcript_id "MSTRG.73678.422"; exon_number "4";
chr16	StringTie	exon	89526329	89526468	1000	+	.	gene_id "MSTRG.73678"; transcript_id "MSTRG.73678.422"; exon_number "5";
chr16	StringTie	exon	89529477	89529579	1000	+	.	gene_id "MSTRG.73678"; transcript_id "MSTRG.73678.422"; exon_number "6";
chr16	StringTie	exon	89530683	89530808	1000	+	.	gene_id "MSTRG.73678"; transcript_id "MSTRG.73678.422"; exon_number "7";
chr16	StringTie	exon	89531904	89532066	1000	+	.	gene_id "MSTRG.73678"; transcript_id "MSTRG.73678.422"; exon_number "8";
chr16	StringTie	exon	89532463	89532636	1000	+	.	gene_id "MSTRG.73678"; transcript_id "MSTRG.73678.422"; exon_number "9";
chr16	StringTie	exon	89536765	89536948	1000	+	.	gene_id "MSTRG.73678"; transcript_id "MSTRG.73678.422"; exon_number "10";
chr16	StringTie	exon	89540944	89541346	1000	+	.	gene_id "MSTRG.73678"; transcript_id "MSTRG.73678.422"; exon_number "11";
chr16	StringTie	exon	89544648	89544771	1000	+	.	gene_id "MSTRG.73678"; transcript_id "MSTRG.73678.422"; exon_number "12";
chr16	StringTie	exon	89546648	89546760	1000	+	.	gene_id "MSTRG.73678"; transcript_id "MSTRG.73678.422"; exon_number "13";
chr16	StringTie	exon	89548003	89548113	1000	+	.	gene_id "MSTRG.73678"; transcript_id "MSTRG.73678.422"; exon_number "14";
chr16	StringTie	exon	89550494	89550609	1000	+	.	gene_id "MSTRG.73678"; transcript_id "MSTRG.73678.422"; exon_number "15";
chr16	StringTie	exon	89552979	89553135	1000	+	.	gene_id "MSTRG.73678"; transcript_id "MSTRG.73678.422"; exon_number "16";
chr16	StringTie	exon	89553794	89553960	1000	+	.	gene_id "MSTRG.73678"; transcript_id "MSTRG.73678.422"; exon_number "17";
chr16	StringTie	exon	89554486	89554563	1000	+	.	gene_id "MSTRG.73678"; transcript_id "MSTRG.73678.422"; exon_number "18";
chr16	StringTie	exon	89556887	89557766	1000	+	.	gene_id "MSTRG.73678"; transcript_id "MSTRG.73678.422"; exon_number "19";
chr16	StringTie	transcript	89508411	89557766	1000	+	.	gene_id "MSTRG.73678"; transcript_id "MSTRG.73678.423";
chr16	StringTie	exon	89508411	89508600	1000	+	.	gene_id "MSTRG.73678"; transcript_id "MSTRG.73678.423"; exon_number "1";
chr16	StringTie	exon	89510490	89510592	1000	+	.	gene_id "MSTRG.73678"; transcript_id "MSTRG.73678.423"; exon_number "2";
chr16	StringTie	exon	89512948	89513037	1000	+	.	gene_id "MSTRG.73678"; transcript_id "MSTRG.73678.423"; exon_number "3";
chr16	StringTie	exon	89524006	89524247	1000	+	.	gene_id "MSTRG.73678"; transcript_id "MSTRG.73678.423"; exon_number "4";
chr16	StringTie	exon	89526329	89526468	1000	+	.	gene_id "MSTRG.73678"; transcript_id "MSTRG.73678.423"; exon_number "5";
chr16	StringTie	exon	89529477	89529579	1000	+	.	gene_id "MSTRG.73678"; transcript_id "MSTRG.73678.423"; exon_number "6";
chr16	StringTie	exon	89530683	89530808	1000	+	.	gene_id "MSTRG.73678"; transcript_id "MSTRG.73678.423"; exon_number "7";
chr16	StringTie	exon	89531904	89532066	1000	+	.	gene_id "MSTRG.73678"; transcript_id "MSTRG.73678.423"; exon_number "8";
chr16	StringTie	exon	89532463	89532636	1000	+	.	gene_id "MSTRG.73678"; transcript_id "MSTRG.73678.423"; exon_number "9";
chr16	StringTie	exon	89540944	89542279	1000	+	.	gene_id "MSTRG.73678"; transcript_id "MSTRG.73678.423"; exon_number "10";
chr16	StringTie	exon	89544648	89544772	1000	+	.	gene_id "MSTRG.73678"; transcript_id "MSTRG.73678.423"; exon_number "11";
chr16	StringTie	exon	89546658	89546760	1000	+	.	gene_id "MSTRG.73678"; transcript_id "MSTRG.73678.423"; exon_number "12";
chr16	StringTie	exon	89548003	89549336	1000	+	.	gene_id "MSTRG.73678"; transcript_id "MSTRG.73678.423"; exon_number "13";
chr16	StringTie	exon	89550494	89550609	1000	+	.	gene_id "MSTRG.73678"; transcript_id "MSTRG.73678.423"; exon_number "14";
chr16	StringTie	exon	89552979	89553135	1000	+	.	gene_id "MSTRG.73678"; transcript_id "MSTRG.73678.423"; exon_number "15";
chr16	StringTie	exon	89553794	89553960	1000	+	.	gene_id "MSTRG.73678"; transcript_id "MSTRG.73678.423"; exon_number "16";
chr16	StringTie	exon	89554486	89554563	1000	+	.	gene_id "MSTRG.73678"; transcript_id "MSTRG.73678.423"; exon_number "17";
chr16	StringTie	exon	89555935	89556085	1000	+	.	gene_id "MSTRG.73678"; transcript_id "MSTRG.73678.423"; exon_number "18";
chr16	StringTie	exon	89556887	89557766	1000	+	.	gene_id "MSTRG.73678"; transcript_id "MSTRG.73678.423"; exon_number "19";
chr16	StringTie	transcript	89508412	89557774	1000	+	.	gene_id "MSTRG.73678"; transcript_id "MSTRG.73678.425";
chr16	StringTie	exon	89508412	89508600	1000	+	.	gene_id "MSTRG.73678"; transcript_id "MSTRG.73678.425"; exon_number "1";
chr16	StringTie	exon	89510490	89510592	1000	+	.	gene_id "MSTRG.73678"; transcript_id "MSTRG.73678.425"; exon_number "2";
chr16	StringTie	exon	89512948	89513037	1000	+	.	gene_id "MSTRG.73678"; transcript_id "MSTRG.73678.425"; exon_number "3";
chr16	StringTie	exon	89524006	89524247	1000	+	.	gene_id "MSTRG.73678"; transcript_id "MSTRG.73678.425"; exon_number "4";
chr16	StringTie	exon	89526329	89526468	1000	+	.	gene_id "MSTRG.73678"; transcript_id "MSTRG.73678.425"; exon_number "5";
chr16	StringTie	exon	89529477	89529579	1000	+	.	gene_id "MSTRG.73678"; transcript_id "MSTRG.73678.425"; exon_number "6";
chr16	StringTie	exon	89530683	89530808	1000	+	.	gene_id "MSTRG.73678"; transcript_id "MSTRG.73678.425"; exon_number "7";
chr16	StringTie	exon	89531904	89532066	1000	+	.	gene_id "MSTRG.73678"; transcript_id "MSTRG.73678.425"; exon_number "8";
chr16	StringTie	exon	89532463	89532636	1000	+	.	gene_id "MSTRG.73678"; transcript_id "MSTRG.73678.425"; exon_number "9";
chr16	StringTie	exon	89540944	89542279	1000	+	.	gene_id "MSTRG.73678"; transcript_id "MSTRG.73678.425"; exon_number "10";
chr16	StringTie	exon	89544648	89544772	1000	+	.	gene_id "MSTRG.73678"; transcript_id "MSTRG.73678.425"; exon_number "11";
chr16	StringTie	exon	89546658	89546760	1000	+	.	gene_id "MSTRG.73678"; transcript_id "MSTRG.73678.425"; exon_number "12";
chr16	StringTie	exon	89548003	89548113	1000	+	.	gene_id "MSTRG.73678"; transcript_id "MSTRG.73678.425"; exon_number "13";
chr16	StringTie	exon	89550494	89550609	1000	+	.	gene_id "MSTRG.73678"; transcript_id "MSTRG.73678.425"; exon_number "14";
chr16	StringTie	exon	89552979	89553135	1000	+	.	gene_id "MSTRG.73678"; transcript_id "MSTRG.73678.425"; exon_number "15";
chr16	StringTie	exon	89553739	89553960	1000	+	.	gene_id "MSTRG.73678"; transcript_id "MSTRG.73678.425"; exon_number "16";
chr16	StringTie	exon	89554486	89554563	1000	+	.	gene_id "MSTRG.73678"; transcript_id "MSTRG.73678.425"; exon_number "17";
chr16	StringTie	exon	89556887	89557774	1000	+	.	gene_id "MSTRG.73678"; transcript_id "MSTRG.73678.425"; exon_number "18";
chr16	StringTie	transcript	89508412	89557824	1000	+	.	gene_id "MSTRG.73678"; transcript_id "MSTRG.73678.426";
chr16	StringTie	exon	89508412	89508600	1000	+	.	gene_id "MSTRG.73678"; transcript_id "MSTRG.73678.426"; exon_number "1";
chr16	StringTie	exon	89510490	89510592	1000	+	.	gene_id "MSTRG.73678"; transcript_id "MSTRG.73678.426"; exon_number "2";
chr16	StringTie	exon	89512948	89513037	1000	+	.	gene_id "MSTRG.73678"; transcript_id "MSTRG.73678.426"; exon_number "3";
chr16	StringTie	exon	89514346	89514463	1000	+	.	gene_id "MSTRG.73678"; transcript_id "MSTRG.73678.426"; exon_number "4";
chr16	StringTie	exon	89524006	89524247	1000	+	.	gene_id "MSTRG.73678"; transcript_id "MSTRG.73678.426"; exon_number "5";
chr16	StringTie	exon	89526329	89526468	1000	+	.	gene_id "MSTRG.73678"; transcript_id "MSTRG.73678.426"; exon_number "6";
chr16	StringTie	exon	89529477	89529579	1000	+	.	gene_id "MSTRG.73678"; transcript_id "MSTRG.73678.426"; exon_number "7";
chr16	StringTie	exon	89530683	89530808	1000	+	.	gene_id "MSTRG.73678"; transcript_id "MSTRG.73678.426"; exon_number "8";
chr16	StringTie	exon	89531925	89532066	1000	+	.	gene_id "MSTRG.73678"; transcript_id "MSTRG.73678.426"; exon_number "9";
chr16	StringTie	exon	89532463	89532636	1000	+	.	gene_id "MSTRG.73678"; transcript_id "MSTRG.73678.426"; exon_number "10";
chr16	StringTie	exon	89544648	89544772	1000	+	.	gene_id "MSTRG.73678"; transcript_id "MSTRG.73678.426"; exon_number "11";
chr16	StringTie	exon	89546658	89546760	1000	+	.	gene_id "MSTRG.73678"; transcript_id "MSTRG.73678.426"; exon_number "12";
chr16	StringTie	exon	89548003	89548113	1000	+	.	gene_id "MSTRG.73678"; transcript_id "MSTRG.73678.426"; exon_number "13";
chr16	StringTie	exon	89550494	89550609	1000	+	.	gene_id "MSTRG.73678"; transcript_id "MSTRG.73678.426"; exon_number "14";
chr16	StringTie	exon	89552979	89553135	1000	+	.	gene_id "MSTRG.73678"; transcript_id "MSTRG.73678.426"; exon_number "15";
chr16	StringTie	exon	89553794	89553960	1000	+	.	gene_id "MSTRG.73678"; transcript_id "MSTRG.73678.426"; exon_number "16";
chr16	StringTie	exon	89554486	89554563	1000	+	.	gene_id "MSTRG.73678"; transcript_id "MSTRG.73678.426"; exon_number "17";
chr16	StringTie	exon	89556887	89557824	1000	+	.	gene_id "MSTRG.73678"; transcript_id "MSTRG.73678.426"; exon_number "18";
chr16	StringTie	transcript	89508412	89557766	1000	+	.	gene_id "MSTRG.73678"; transcript_id "MSTRG.73678.427";
chr16	StringTie	exon	89508412	89508600	1000	+	.	gene_id "MSTRG.73678"; transcript_id "MSTRG.73678.427"; exon_number "1";
chr16	StringTie	exon	89510490	89510592	1000	+	.	gene_id "MSTRG.73678"; transcript_id "MSTRG.73678.427"; exon_number "2";
chr16	StringTie	exon	89512948	89513037	1000	+	.	gene_id "MSTRG.73678"; transcript_id "MSTRG.73678.427"; exon_number "3";
chr16	StringTie	exon	89523483	89523725	1000	+	.	gene_id "MSTRG.73678"; transcript_id "MSTRG.73678.427"; exon_number "4";
chr16	StringTie	exon	89524006	89524247	1000	+	.	gene_id "MSTRG.73678"; transcript_id "MSTRG.73678.427"; exon_number "5";
chr16	StringTie	exon	89526329	89526468	1000	+	.	gene_id "MSTRG.73678"; transcript_id "MSTRG.73678.427"; exon_number "6";
chr16	StringTie	exon	89529477	89529579	1000	+	.	gene_id "MSTRG.73678"; transcript_id "MSTRG.73678.427"; exon_number "7";
chr16	StringTie	exon	89530683	89530808	1000	+	.	gene_id "MSTRG.73678"; transcript_id "MSTRG.73678.427"; exon_number "8";
chr16	StringTie	exon	89531904	89532066	1000	+	.	gene_id "MSTRG.73678"; transcript_id "MSTRG.73678.427"; exon_number "9";
chr16	StringTie	exon	89532463	89532636	1000	+	.	gene_id "MSTRG.73678"; transcript_id "MSTRG.73678.427"; exon_number "10";
chr16	StringTie	exon	89544648	89544772	1000	+	.	gene_id "MSTRG.73678"; transcript_id "MSTRG.73678.427"; exon_number "11";
chr16	StringTie	exon	89546658	89546760	1000	+	.	gene_id "MSTRG.73678"; transcript_id "MSTRG.73678.427"; exon_number "12";
chr16	StringTie	exon	89548003	89548113	1000	+	.	gene_id "MSTRG.73678"; transcript_id "MSTRG.73678.427"; exon_number "13";
chr16	StringTie	exon	89550494	89550609	1000	+	.	gene_id "MSTRG.73678"; transcript_id "MSTRG.73678.427"; exon_number "14";
chr16	StringTie	exon	89552979	89553135	1000	+	.	gene_id "MSTRG.73678"; transcript_id "MSTRG.73678.427"; exon_number "15";
chr16	StringTie	exon	89553794	89553960	1000	+	.	gene_id "MSTRG.73678"; transcript_id "MSTRG.73678.427"; exon_number "16";
chr16	StringTie	exon	89554486	89554563	1000	+	.	gene_id "MSTRG.73678"; transcript_id "MSTRG.73678.427"; exon_number "17";
chr16	StringTie	exon	89556887	89557766	1000	+	.	gene_id "MSTRG.73678"; transcript_id "MSTRG.73678.427"; exon_number "18";
chr16	StringTie	transcript	89508412	89557817	1000	+	.	gene_id "MSTRG.73678"; transcript_id "MSTRG.73678.428";
chr16	StringTie	exon	89508412	89508600	1000	+	.	gene_id "MSTRG.73678"; transcript_id "MSTRG.73678.428"; exon_number "1";
chr16	StringTie	exon	89510490	89510592	1000	+	.	gene_id "MSTRG.73678"; transcript_id "MSTRG.73678.428"; exon_number "2";
chr16	StringTie	exon	89512948	89513037	1000	+	.	gene_id "MSTRG.73678"; transcript_id "MSTRG.73678.428"; exon_number "3";
chr16	StringTie	exon	89523763	89524247	1000	+	.	gene_id "MSTRG.73678"; transcript_id "MSTRG.73678.428"; exon_number "4";
chr16	StringTie	exon	89526329	89526468	1000	+	.	gene_id "MSTRG.73678"; transcript_id "MSTRG.73678.428"; exon_number "5";
chr16	StringTie	exon	89529477	89529579	1000	+	.	gene_id "MSTRG.73678"; transcript_id "MSTRG.73678.428"; exon_number "6";
chr16	StringTie	exon	89530683	89530808	1000	+	.	gene_id "MSTRG.73678"; transcript_id "MSTRG.73678.428"; exon_number "7";
chr16	StringTie	exon	89531925	89532066	1000	+	.	gene_id "MSTRG.73678"; transcript_id "MSTRG.73678.428"; exon_number "8";
chr16	StringTie	exon	89532463	89532636	1000	+	.	gene_id "MSTRG.73678"; transcript_id "MSTRG.73678.428"; exon_number "9";
chr16	StringTie	exon	89540944	89544772	1000	+	.	gene_id "MSTRG.73678"; transcript_id "MSTRG.73678.428"; exon_number "10";
chr16	StringTie	exon	89545872	89546030	1000	+	.	gene_id "MSTRG.73678"; transcript_id "MSTRG.73678.428"; exon_number "11";
chr16	StringTie	exon	89546658	89546760	1000	+	.	gene_id "MSTRG.73678"; transcript_id "MSTRG.73678.428"; exon_number "12";
chr16	StringTie	exon	89548003	89548113	1000	+	.	gene_id "MSTRG.73678"; transcript_id "MSTRG.73678.428"; exon_number "13";
chr16	StringTie	exon	89550494	89550609	1000	+	.	gene_id "MSTRG.73678"; transcript_id "MSTRG.73678.428"; exon_number "14";
chr16	StringTie	exon	89552979	89553135	1000	+	.	gene_id "MSTRG.73678"; transcript_id "MSTRG.73678.428"; exon_number "15";
chr16	StringTie	exon	89553794	89553960	1000	+	.	gene_id "MSTRG.73678"; transcript_id "MSTRG.73678.428"; exon_number "16";
chr16	StringTie	exon	89554486	89554563	1000	+	.	gene_id "MSTRG.73678"; transcript_id "MSTRG.73678.428"; exon_number "17";
chr16	StringTie	exon	89555878	89556085	1000	+	.	gene_id "MSTRG.73678"; transcript_id "MSTRG.73678.428"; exon_number "18";
chr16	StringTie	exon	89556887	89557817	1000	+	.	gene_id "MSTRG.73678"; transcript_id "MSTRG.73678.428"; exon_number "19";
chr16	StringTie	transcript	89508412	89557865	1000	+	.	gene_id "MSTRG.73678"; transcript_id "MSTRG.73678.429";
chr16	StringTie	exon	89508412	89508600	1000	+	.	gene_id "MSTRG.73678"; transcript_id "MSTRG.73678.429"; exon_number "1";
chr16	StringTie	exon	89510492	89510592	1000	+	.	gene_id "MSTRG.73678"; transcript_id "MSTRG.73678.429"; exon_number "2";
chr16	StringTie	exon	89512948	89513037	1000	+	.	gene_id "MSTRG.73678"; transcript_id "MSTRG.73678.429"; exon_number "3";
chr16	StringTie	exon	89514346	89514463	1000	+	.	gene_id "MSTRG.73678"; transcript_id "MSTRG.73678.429"; exon_number "4";
chr16	StringTie	exon	89524006	89524247	1000	+	.	gene_id "MSTRG.73678"; transcript_id "MSTRG.73678.429"; exon_number "5";
chr16	StringTie	exon	89526329	89526468	1000	+	.	gene_id "MSTRG.73678"; transcript_id "MSTRG.73678.429"; exon_number "6";
chr16	StringTie	exon	89529477	89529579	1000	+	.	gene_id "MSTRG.73678"; transcript_id "MSTRG.73678.429"; exon_number "7";
chr16	StringTie	exon	89530683	89530808	1000	+	.	gene_id "MSTRG.73678"; transcript_id "MSTRG.73678.429"; exon_number "8";
chr16	StringTie	exon	89531904	89532066	1000	+	.	gene_id "MSTRG.73678"; transcript_id "MSTRG.73678.429"; exon_number "9";
chr16	StringTie	exon	89532463	89532636	1000	+	.	gene_id "MSTRG.73678"; transcript_id "MSTRG.73678.429"; exon_number "10";
chr16	StringTie	exon	89540944	89541346	1000	+	.	gene_id "MSTRG.73678"; transcript_id "MSTRG.73678.429"; exon_number "11";
chr16	StringTie	exon	89544648	89544772	1000	+	.	gene_id "MSTRG.73678"; transcript_id "MSTRG.73678.429"; exon_number "12";
chr16	StringTie	exon	89546658	89546760	1000	+	.	gene_id "MSTRG.73678"; transcript_id "MSTRG.73678.429"; exon_number "13";
chr16	StringTie	exon	89548003	89548113	1000	+	.	gene_id "MSTRG.73678"; transcript_id "MSTRG.73678.429"; exon_number "14";
chr16	StringTie	exon	89550494	89550609	1000	+	.	gene_id "MSTRG.73678"; transcript_id "MSTRG.73678.429"; exon_number "15";
chr16	StringTie	exon	89552979	89553135	1000	+	.	gene_id "MSTRG.73678"; transcript_id "MSTRG.73678.429"; exon_number "16";
chr16	StringTie	exon	89553794	89553960	1000	+	.	gene_id "MSTRG.73678"; transcript_id "MSTRG.73678.429"; exon_number "17";
chr16	StringTie	exon	89554486	89554563	1000	+	.	gene_id "MSTRG.73678"; transcript_id "MSTRG.73678.429"; exon_number "18";
chr16	StringTie	exon	89556887	89557865	1000	+	.	gene_id "MSTRG.73678"; transcript_id "MSTRG.73678.429"; exon_number "19";
chr16	StringTie	transcript	89507291	89558501	1000	+	.	gene_id "MSTRG.73678"; transcript_id "MSTRG.73678.43";
chr16	StringTie	exon	89507291	89508600	1000	+	.	gene_id "MSTRG.73678"; transcript_id "MSTRG.73678.43"; exon_number "1";
chr16	StringTie	exon	89510490	89510592	1000	+	.	gene_id "MSTRG.73678"; transcript_id "MSTRG.73678.43"; exon_number "2";
chr16	StringTie	exon	89512948	89513037	1000	+	.	gene_id "MSTRG.73678"; transcript_id "MSTRG.73678.43"; exon_number "3";
chr16	StringTie	exon	89524006	89524247	1000	+	.	gene_id "MSTRG.73678"; transcript_id "MSTRG.73678.43"; exon_number "4";
chr16	StringTie	exon	89526329	89526468	1000	+	.	gene_id "MSTRG.73678"; transcript_id "MSTRG.73678.43"; exon_number "5";
chr16	StringTie	exon	89529477	89529579	1000	+	.	gene_id "MSTRG.73678"; transcript_id "MSTRG.73678.43"; exon_number "6";
chr16	StringTie	exon	89530683	89530808	1000	+	.	gene_id "MSTRG.73678"; transcript_id "MSTRG.73678.43"; exon_number "7";
chr16	StringTie	exon	89531904	89532066	1000	+	.	gene_id "MSTRG.73678"; transcript_id "MSTRG.73678.43"; exon_number "8";
chr16	StringTie	exon	89532463	89532636	1000	+	.	gene_id "MSTRG.73678"; transcript_id "MSTRG.73678.43"; exon_number "9";
chr16	StringTie	exon	89540944	89541384	1000	+	.	gene_id "MSTRG.73678"; transcript_id "MSTRG.73678.43"; exon_number "10";
chr16	StringTie	exon	89544648	89544772	1000	+	.	gene_id "MSTRG.73678"; transcript_id "MSTRG.73678.43"; exon_number "11";
chr16	StringTie	exon	89546658	89546760	1000	+	.	gene_id "MSTRG.73678"; transcript_id "MSTRG.73678.43"; exon_number "12";
chr16	StringTie	exon	89548003	89548113	1000	+	.	gene_id "MSTRG.73678"; transcript_id "MSTRG.73678.43"; exon_number "13";
chr16	StringTie	exon	89550494	89550609	1000	+	.	gene_id "MSTRG.73678"; transcript_id "MSTRG.73678.43"; exon_number "14";
chr16	StringTie	exon	89552979	89553135	1000	+	.	gene_id "MSTRG.73678"; transcript_id "MSTRG.73678.43"; exon_number "15";
chr16	StringTie	exon	89553794	89553960	1000	+	.	gene_id "MSTRG.73678"; transcript_id "MSTRG.73678.43"; exon_number "16";
chr16	StringTie	exon	89554486	89554563	1000	+	.	gene_id "MSTRG.73678"; transcript_id "MSTRG.73678.43"; exon_number "17";
chr16	StringTie	exon	89555878	89556085	1000	+	.	gene_id "MSTRG.73678"; transcript_id "MSTRG.73678.43"; exon_number "18";
chr16	StringTie	exon	89556887	89558501	1000	+	.	gene_id "MSTRG.73678"; transcript_id "MSTRG.73678.43"; exon_number "19";
chr16	StringTie	transcript	89508412	89557820	1000	+	.	gene_id "MSTRG.73678"; transcript_id "MSTRG.73678.430";
chr16	StringTie	exon	89508412	89508600	1000	+	.	gene_id "MSTRG.73678"; transcript_id "MSTRG.73678.430"; exon_number "1";
chr16	StringTie	exon	89510490	89510592	1000	+	.	gene_id "MSTRG.73678"; transcript_id "MSTRG.73678.430"; exon_number "2";
chr16	StringTie	exon	89512948	89513037	1000	+	.	gene_id "MSTRG.73678"; transcript_id "MSTRG.73678.430"; exon_number "3";
chr16	StringTie	exon	89514346	89514463	1000	+	.	gene_id "MSTRG.73678"; transcript_id "MSTRG.73678.430"; exon_number "4";
chr16	StringTie	exon	89524006	89524247	1000	+	.	gene_id "MSTRG.73678"; transcript_id "MSTRG.73678.430"; exon_number "5";
chr16	StringTie	exon	89526329	89526468	1000	+	.	gene_id "MSTRG.73678"; transcript_id "MSTRG.73678.430"; exon_number "6";
chr16	StringTie	exon	89529477	89529579	1000	+	.	gene_id "MSTRG.73678"; transcript_id "MSTRG.73678.430"; exon_number "7";
chr16	StringTie	exon	89530683	89530808	1000	+	.	gene_id "MSTRG.73678"; transcript_id "MSTRG.73678.430"; exon_number "8";
chr16	StringTie	exon	89531904	89532066	1000	+	.	gene_id "MSTRG.73678"; transcript_id "MSTRG.73678.430"; exon_number "9";
chr16	StringTie	exon	89532463	89532636	1000	+	.	gene_id "MSTRG.73678"; transcript_id "MSTRG.73678.430"; exon_number "10";
chr16	StringTie	exon	89544648	89544772	1000	+	.	gene_id "MSTRG.73678"; transcript_id "MSTRG.73678.430"; exon_number "11";
chr16	StringTie	exon	89546658	89546760	1000	+	.	gene_id "MSTRG.73678"; transcript_id "MSTRG.73678.430"; exon_number "12";
chr16	StringTie	exon	89548003	89548113	1000	+	.	gene_id "MSTRG.73678"; transcript_id "MSTRG.73678.430"; exon_number "13";
chr16	StringTie	exon	89548695	89549336	1000	+	.	gene_id "MSTRG.73678"; transcript_id "MSTRG.73678.430"; exon_number "14";
chr16	StringTie	exon	89550494	89550609	1000	+	.	gene_id "MSTRG.73678"; transcript_id "MSTRG.73678.430"; exon_number "15";
chr16	StringTie	exon	89552979	89553135	1000	+	.	gene_id "MSTRG.73678"; transcript_id "MSTRG.73678.430"; exon_number "16";
chr16	StringTie	exon	89553794	89553960	1000	+	.	gene_id "MSTRG.73678"; transcript_id "MSTRG.73678.430"; exon_number "17";
chr16	StringTie	exon	89554486	89554563	1000	+	.	gene_id "MSTRG.73678"; transcript_id "MSTRG.73678.430"; exon_number "18";
chr16	StringTie	exon	89555878	89556085	1000	+	.	gene_id "MSTRG.73678"; transcript_id "MSTRG.73678.430"; exon_number "19";
chr16	StringTie	exon	89556887	89557820	1000	+	.	gene_id "MSTRG.73678"; transcript_id "MSTRG.73678.430"; exon_number "20";
chr16	StringTie	transcript	89508412	89557768	1000	+	.	gene_id "MSTRG.73678"; transcript_id "MSTRG.73678.431";
chr16	StringTie	exon	89508412	89508600	1000	+	.	gene_id "MSTRG.73678"; transcript_id "MSTRG.73678.431"; exon_number "1";
chr16	StringTie	exon	89510490	89510592	1000	+	.	gene_id "MSTRG.73678"; transcript_id "MSTRG.73678.431"; exon_number "2";
chr16	StringTie	exon	89512976	89513037	1000	+	.	gene_id "MSTRG.73678"; transcript_id "MSTRG.73678.431"; exon_number "3";
chr16	StringTie	exon	89524006	89524247	1000	+	.	gene_id "MSTRG.73678"; transcript_id "MSTRG.73678.431"; exon_number "4";
chr16	StringTie	exon	89526329	89526468	1000	+	.	gene_id "MSTRG.73678"; transcript_id "MSTRG.73678.431"; exon_number "5";
chr16	StringTie	exon	89529477	89529524	1000	+	.	gene_id "MSTRG.73678"; transcript_id "MSTRG.73678.431"; exon_number "6";
chr16	StringTie	exon	89530683	89530808	1000	+	.	gene_id "MSTRG.73678"; transcript_id "MSTRG.73678.431"; exon_number "7";
chr16	StringTie	exon	89531904	89532066	1000	+	.	gene_id "MSTRG.73678"; transcript_id "MSTRG.73678.431"; exon_number "8";
chr16	StringTie	exon	89532463	89532636	1000	+	.	gene_id "MSTRG.73678"; transcript_id "MSTRG.73678.431"; exon_number "9";
chr16	StringTie	exon	89540944	89542279	1000	+	.	gene_id "MSTRG.73678"; transcript_id "MSTRG.73678.431"; exon_number "10";
chr16	StringTie	exon	89544648	89544772	1000	+	.	gene_id "MSTRG.73678"; transcript_id "MSTRG.73678.431"; exon_number "11";
chr16	StringTie	exon	89545872	89546181	1000	+	.	gene_id "MSTRG.73678"; transcript_id "MSTRG.73678.431"; exon_number "12";
chr16	StringTie	exon	89546658	89546760	1000	+	.	gene_id "MSTRG.73678"; transcript_id "MSTRG.73678.431"; exon_number "13";
chr16	StringTie	exon	89548003	89548113	1000	+	.	gene_id "MSTRG.73678"; transcript_id "MSTRG.73678.431"; exon_number "14";
chr16	StringTie	exon	89550494	89550609	1000	+	.	gene_id "MSTRG.73678"; transcript_id "MSTRG.73678.431"; exon_number "15";
chr16	StringTie	exon	89552979	89553135	1000	+	.	gene_id "MSTRG.73678"; transcript_id "MSTRG.73678.431"; exon_number "16";
chr16	StringTie	exon	89553794	89553960	1000	+	.	gene_id "MSTRG.73678"; transcript_id "MSTRG.73678.431"; exon_number "17";
chr16	StringTie	exon	89554486	89554563	1000	+	.	gene_id "MSTRG.73678"; transcript_id "MSTRG.73678.431"; exon_number "18";
chr16	StringTie	exon	89555878	89556085	1000	+	.	gene_id "MSTRG.73678"; transcript_id "MSTRG.73678.431"; exon_number "19";
chr16	StringTie	exon	89556887	89557768	1000	+	.	gene_id "MSTRG.73678"; transcript_id "MSTRG.73678.431"; exon_number "20";
chr16	StringTie	transcript	89508412	89557809	1000	+	.	gene_id "MSTRG.73678"; transcript_id "MSTRG.73678.432";
chr16	StringTie	exon	89508412	89508600	1000	+	.	gene_id "MSTRG.73678"; transcript_id "MSTRG.73678.432"; exon_number "1";
chr16	StringTie	exon	89510490	89510592	1000	+	.	gene_id "MSTRG.73678"; transcript_id "MSTRG.73678.432"; exon_number "2";
chr16	StringTie	exon	89512948	89513037	1000	+	.	gene_id "MSTRG.73678"; transcript_id "MSTRG.73678.432"; exon_number "3";
chr16	StringTie	exon	89524006	89524247	1000	+	.	gene_id "MSTRG.73678"; transcript_id "MSTRG.73678.432"; exon_number "4";
chr16	StringTie	exon	89526329	89526468	1000	+	.	gene_id "MSTRG.73678"; transcript_id "MSTRG.73678.432"; exon_number "5";
chr16	StringTie	exon	89529477	89529579	1000	+	.	gene_id "MSTRG.73678"; transcript_id "MSTRG.73678.432"; exon_number "6";
chr16	StringTie	exon	89530683	89530808	1000	+	.	gene_id "MSTRG.73678"; transcript_id "MSTRG.73678.432"; exon_number "7";
chr16	StringTie	exon	89531904	89532066	1000	+	.	gene_id "MSTRG.73678"; transcript_id "MSTRG.73678.432"; exon_number "8";
chr16	StringTie	exon	89532463	89532636	1000	+	.	gene_id "MSTRG.73678"; transcript_id "MSTRG.73678.432"; exon_number "9";
chr16	StringTie	exon	89540944	89541384	1000	+	.	gene_id "MSTRG.73678"; transcript_id "MSTRG.73678.432"; exon_number "10";
chr16	StringTie	exon	89544648	89544772	1000	+	.	gene_id "MSTRG.73678"; transcript_id "MSTRG.73678.432"; exon_number "11";
chr16	StringTie	exon	89545872	89546030	1000	+	.	gene_id "MSTRG.73678"; transcript_id "MSTRG.73678.432"; exon_number "12";
chr16	StringTie	exon	89546132	89546181	1000	+	.	gene_id "MSTRG.73678"; transcript_id "MSTRG.73678.432"; exon_number "13";
chr16	StringTie	exon	89546658	89546760	1000	+	.	gene_id "MSTRG.73678"; transcript_id "MSTRG.73678.432"; exon_number "14";
chr16	StringTie	exon	89548003	89548113	1000	+	.	gene_id "MSTRG.73678"; transcript_id "MSTRG.73678.432"; exon_number "15";
chr16	StringTie	exon	89550494	89550609	1000	+	.	gene_id "MSTRG.73678"; transcript_id "MSTRG.73678.432"; exon_number "16";
chr16	StringTie	exon	89552979	89553135	1000	+	.	gene_id "MSTRG.73678"; transcript_id "MSTRG.73678.432"; exon_number "17";
chr16	StringTie	exon	89553794	89553960	1000	+	.	gene_id "MSTRG.73678"; transcript_id "MSTRG.73678.432"; exon_number "18";
chr16	StringTie	exon	89554486	89554563	1000	+	.	gene_id "MSTRG.73678"; transcript_id "MSTRG.73678.432"; exon_number "19";
chr16	StringTie	exon	89555878	89556085	1000	+	.	gene_id "MSTRG.73678"; transcript_id "MSTRG.73678.432"; exon_number "20";
chr16	StringTie	exon	89556887	89557809	1000	+	.	gene_id "MSTRG.73678"; transcript_id "MSTRG.73678.432"; exon_number "21";
chr16	StringTie	transcript	89508412	89557783	1000	+	.	gene_id "MSTRG.73678"; transcript_id "MSTRG.73678.433";
chr16	StringTie	exon	89508412	89508600	1000	+	.	gene_id "MSTRG.73678"; transcript_id "MSTRG.73678.433"; exon_number "1";
chr16	StringTie	exon	89510490	89510592	1000	+	.	gene_id "MSTRG.73678"; transcript_id "MSTRG.73678.433"; exon_number "2";
chr16	StringTie	exon	89512948	89513037	1000	+	.	gene_id "MSTRG.73678"; transcript_id "MSTRG.73678.433"; exon_number "3";
chr16	StringTie	exon	89523483	89524247	1000	+	.	gene_id "MSTRG.73678"; transcript_id "MSTRG.73678.433"; exon_number "4";
chr16	StringTie	exon	89526329	89526468	1000	+	.	gene_id "MSTRG.73678"; transcript_id "MSTRG.73678.433"; exon_number "5";
chr16	StringTie	exon	89529135	89529579	1000	+	.	gene_id "MSTRG.73678"; transcript_id "MSTRG.73678.433"; exon_number "6";
chr16	StringTie	exon	89530683	89530808	1000	+	.	gene_id "MSTRG.73678"; transcript_id "MSTRG.73678.433"; exon_number "7";
chr16	StringTie	exon	89531904	89532066	1000	+	.	gene_id "MSTRG.73678"; transcript_id "MSTRG.73678.433"; exon_number "8";
chr16	StringTie	exon	89532463	89532636	1000	+	.	gene_id "MSTRG.73678"; transcript_id "MSTRG.73678.433"; exon_number "9";
chr16	StringTie	exon	89540944	89544772	1000	+	.	gene_id "MSTRG.73678"; transcript_id "MSTRG.73678.433"; exon_number "10";
chr16	StringTie	exon	89545872	89546030	1000	+	.	gene_id "MSTRG.73678"; transcript_id "MSTRG.73678.433"; exon_number "11";
chr16	StringTie	exon	89546132	89546181	1000	+	.	gene_id "MSTRG.73678"; transcript_id "MSTRG.73678.433"; exon_number "12";
chr16	StringTie	exon	89546658	89546760	1000	+	.	gene_id "MSTRG.73678"; transcript_id "MSTRG.73678.433"; exon_number "13";
chr16	StringTie	exon	89548003	89548113	1000	+	.	gene_id "MSTRG.73678"; transcript_id "MSTRG.73678.433"; exon_number "14";
chr16	StringTie	exon	89550494	89550609	1000	+	.	gene_id "MSTRG.73678"; transcript_id "MSTRG.73678.433"; exon_number "15";
chr16	StringTie	exon	89551148	89551256	1000	+	.	gene_id "MSTRG.73678"; transcript_id "MSTRG.73678.433"; exon_number "16";
chr16	StringTie	exon	89552979	89553135	1000	+	.	gene_id "MSTRG.73678"; transcript_id "MSTRG.73678.433"; exon_number "17";
chr16	StringTie	exon	89553794	89553960	1000	+	.	gene_id "MSTRG.73678"; transcript_id "MSTRG.73678.433"; exon_number "18";
chr16	StringTie	exon	89554486	89554563	1000	+	.	gene_id "MSTRG.73678"; transcript_id "MSTRG.73678.433"; exon_number "19";
chr16	StringTie	exon	89555878	89556085	1000	+	.	gene_id "MSTRG.73678"; transcript_id "MSTRG.73678.433"; exon_number "20";
chr16	StringTie	exon	89556887	89557783	1000	+	.	gene_id "MSTRG.73678"; transcript_id "MSTRG.73678.433"; exon_number "21";
chr16	StringTie	transcript	89508413	89557861	1000	+	.	gene_id "MSTRG.73678"; transcript_id "MSTRG.73678.434";
chr16	StringTie	exon	89508413	89508600	1000	+	.	gene_id "MSTRG.73678"; transcript_id "MSTRG.73678.434"; exon_number "1";
chr16	StringTie	exon	89510490	89510592	1000	+	.	gene_id "MSTRG.73678"; transcript_id "MSTRG.73678.434"; exon_number "2";
chr16	StringTie	exon	89512948	89513037	1000	+	.	gene_id "MSTRG.73678"; transcript_id "MSTRG.73678.434"; exon_number "3";
chr16	StringTie	exon	89524006	89524247	1000	+	.	gene_id "MSTRG.73678"; transcript_id "MSTRG.73678.434"; exon_number "4";
chr16	StringTie	exon	89526329	89526468	1000	+	.	gene_id "MSTRG.73678"; transcript_id "MSTRG.73678.434"; exon_number "5";
chr16	StringTie	exon	89529477	89532066	1000	+	.	gene_id "MSTRG.73678"; transcript_id "MSTRG.73678.434"; exon_number "6";
chr16	StringTie	exon	89532463	89532636	1000	+	.	gene_id "MSTRG.73678"; transcript_id "MSTRG.73678.434"; exon_number "7";
chr16	StringTie	exon	89540944	89544772	1000	+	.	gene_id "MSTRG.73678"; transcript_id "MSTRG.73678.434"; exon_number "8";
chr16	StringTie	exon	89546658	89546760	1000	+	.	gene_id "MSTRG.73678"; transcript_id "MSTRG.73678.434"; exon_number "9";
chr16	StringTie	exon	89548003	89549336	1000	+	.	gene_id "MSTRG.73678"; transcript_id "MSTRG.73678.434"; exon_number "10";
chr16	StringTie	exon	89550494	89550609	1000	+	.	gene_id "MSTRG.73678"; transcript_id "MSTRG.73678.434"; exon_number "11";
chr16	StringTie	exon	89552979	89553135	1000	+	.	gene_id "MSTRG.73678"; transcript_id "MSTRG.73678.434"; exon_number "12";
chr16	StringTie	exon	89553794	89553960	1000	+	.	gene_id "MSTRG.73678"; transcript_id "MSTRG.73678.434"; exon_number "13";
chr16	StringTie	exon	89554486	89554563	1000	+	.	gene_id "MSTRG.73678"; transcript_id "MSTRG.73678.434"; exon_number "14";
chr16	StringTie	exon	89555959	89556085	1000	+	.	gene_id "MSTRG.73678"; transcript_id "MSTRG.73678.434"; exon_number "15";
chr16	StringTie	exon	89556887	89557861	1000	+	.	gene_id "MSTRG.73678"; transcript_id "MSTRG.73678.434"; exon_number "16";
chr16	StringTie	transcript	89508413	89557764	1000	+	.	gene_id "MSTRG.73678"; transcript_id "MSTRG.73678.435";
chr16	StringTie	exon	89508413	89508600	1000	+	.	gene_id "MSTRG.73678"; transcript_id "MSTRG.73678.435"; exon_number "1";
chr16	StringTie	exon	89510490	89510592	1000	+	.	gene_id "MSTRG.73678"; transcript_id "MSTRG.73678.435"; exon_number "2";
chr16	StringTie	exon	89512948	89513037	1000	+	.	gene_id "MSTRG.73678"; transcript_id "MSTRG.73678.435"; exon_number "3";
chr16	StringTie	exon	89521730	89524247	1000	+	.	gene_id "MSTRG.73678"; transcript_id "MSTRG.73678.435"; exon_number "4";
chr16	StringTie	exon	89526329	89526468	1000	+	.	gene_id "MSTRG.73678"; transcript_id "MSTRG.73678.435"; exon_number "5";
chr16	StringTie	exon	89529477	89529579	1000	+	.	gene_id "MSTRG.73678"; transcript_id "MSTRG.73678.435"; exon_number "6";
chr16	StringTie	exon	89530683	89530808	1000	+	.	gene_id "MSTRG.73678"; transcript_id "MSTRG.73678.435"; exon_number "7";
chr16	StringTie	exon	89531904	89532066	1000	+	.	gene_id "MSTRG.73678"; transcript_id "MSTRG.73678.435"; exon_number "8";
chr16	StringTie	exon	89532463	89532636	1000	+	.	gene_id "MSTRG.73678"; transcript_id "MSTRG.73678.435"; exon_number "9";
chr16	StringTie	exon	89540944	89544772	1000	+	.	gene_id "MSTRG.73678"; transcript_id "MSTRG.73678.435"; exon_number "10";
chr16	StringTie	exon	89546658	89546760	1000	+	.	gene_id "MSTRG.73678"; transcript_id "MSTRG.73678.435"; exon_number "11";
chr16	StringTie	exon	89548003	89548113	1000	+	.	gene_id "MSTRG.73678"; transcript_id "MSTRG.73678.435"; exon_number "12";
chr16	StringTie	exon	89550494	89550609	1000	+	.	gene_id "MSTRG.73678"; transcript_id "MSTRG.73678.435"; exon_number "13";
chr16	StringTie	exon	89552979	89553135	1000	+	.	gene_id "MSTRG.73678"; transcript_id "MSTRG.73678.435"; exon_number "14";
chr16	StringTie	exon	89553794	89553960	1000	+	.	gene_id "MSTRG.73678"; transcript_id "MSTRG.73678.435"; exon_number "15";
chr16	StringTie	exon	89554486	89554563	1000	+	.	gene_id "MSTRG.73678"; transcript_id "MSTRG.73678.435"; exon_number "16";
chr16	StringTie	exon	89555878	89556085	1000	+	.	gene_id "MSTRG.73678"; transcript_id "MSTRG.73678.435"; exon_number "17";
chr16	StringTie	exon	89556887	89557764	1000	+	.	gene_id "MSTRG.73678"; transcript_id "MSTRG.73678.435"; exon_number "18";
chr16	StringTie	transcript	89508413	89557804	1000	+	.	gene_id "MSTRG.73678"; transcript_id "MSTRG.73678.436";
chr16	StringTie	exon	89508413	89508600	1000	+	.	gene_id "MSTRG.73678"; transcript_id "MSTRG.73678.436"; exon_number "1";
chr16	StringTie	exon	89510490	89510592	1000	+	.	gene_id "MSTRG.73678"; transcript_id "MSTRG.73678.436"; exon_number "2";
chr16	StringTie	exon	89512948	89513037	1000	+	.	gene_id "MSTRG.73678"; transcript_id "MSTRG.73678.436"; exon_number "3";
chr16	StringTie	exon	89523483	89524247	1000	+	.	gene_id "MSTRG.73678"; transcript_id "MSTRG.73678.436"; exon_number "4";
chr16	StringTie	exon	89526329	89526468	1000	+	.	gene_id "MSTRG.73678"; transcript_id "MSTRG.73678.436"; exon_number "5";
chr16	StringTie	exon	89529477	89529579	1000	+	.	gene_id "MSTRG.73678"; transcript_id "MSTRG.73678.436"; exon_number "6";
chr16	StringTie	exon	89530683	89530808	1000	+	.	gene_id "MSTRG.73678"; transcript_id "MSTRG.73678.436"; exon_number "7";
chr16	StringTie	exon	89531925	89532066	1000	+	.	gene_id "MSTRG.73678"; transcript_id "MSTRG.73678.436"; exon_number "8";
chr16	StringTie	exon	89532463	89532636	1000	+	.	gene_id "MSTRG.73678"; transcript_id "MSTRG.73678.436"; exon_number "9";
chr16	StringTie	exon	89540944	89542279	1000	+	.	gene_id "MSTRG.73678"; transcript_id "MSTRG.73678.436"; exon_number "10";
chr16	StringTie	exon	89544648	89544772	1000	+	.	gene_id "MSTRG.73678"; transcript_id "MSTRG.73678.436"; exon_number "11";
chr16	StringTie	exon	89546658	89546760	1000	+	.	gene_id "MSTRG.73678"; transcript_id "MSTRG.73678.436"; exon_number "12";
chr16	StringTie	exon	89548003	89548113	1000	+	.	gene_id "MSTRG.73678"; transcript_id "MSTRG.73678.436"; exon_number "13";
chr16	StringTie	exon	89550494	89550609	1000	+	.	gene_id "MSTRG.73678"; transcript_id "MSTRG.73678.436"; exon_number "14";
chr16	StringTie	exon	89552979	89553135	1000	+	.	gene_id "MSTRG.73678"; transcript_id "MSTRG.73678.436"; exon_number "15";
chr16	StringTie	exon	89553794	89553960	1000	+	.	gene_id "MSTRG.73678"; transcript_id "MSTRG.73678.436"; exon_number "16";
chr16	StringTie	exon	89554486	89554563	1000	+	.	gene_id "MSTRG.73678"; transcript_id "MSTRG.73678.436"; exon_number "17";
chr16	StringTie	exon	89556887	89557804	1000	+	.	gene_id "MSTRG.73678"; transcript_id "MSTRG.73678.436"; exon_number "18";
chr16	StringTie	transcript	89508413	89557820	1000	+	.	gene_id "MSTRG.73678"; transcript_id "MSTRG.73678.437";
chr16	StringTie	exon	89508413	89508600	1000	+	.	gene_id "MSTRG.73678"; transcript_id "MSTRG.73678.437"; exon_number "1";
chr16	StringTie	exon	89510490	89510592	1000	+	.	gene_id "MSTRG.73678"; transcript_id "MSTRG.73678.437"; exon_number "2";
chr16	StringTie	exon	89512948	89513037	1000	+	.	gene_id "MSTRG.73678"; transcript_id "MSTRG.73678.437"; exon_number "3";
chr16	StringTie	exon	89523483	89524247	1000	+	.	gene_id "MSTRG.73678"; transcript_id "MSTRG.73678.437"; exon_number "4";
chr16	StringTie	exon	89526329	89526468	1000	+	.	gene_id "MSTRG.73678"; transcript_id "MSTRG.73678.437"; exon_number "5";
chr16	StringTie	exon	89529477	89529524	1000	+	.	gene_id "MSTRG.73678"; transcript_id "MSTRG.73678.437"; exon_number "6";
chr16	StringTie	exon	89530523	89530808	1000	+	.	gene_id "MSTRG.73678"; transcript_id "MSTRG.73678.437"; exon_number "7";
chr16	StringTie	exon	89531904	89532066	1000	+	.	gene_id "MSTRG.73678"; transcript_id "MSTRG.73678.437"; exon_number "8";
chr16	StringTie	exon	89532463	89532636	1000	+	.	gene_id "MSTRG.73678"; transcript_id "MSTRG.73678.437"; exon_number "9";
chr16	StringTie	exon	89540944	89542279	1000	+	.	gene_id "MSTRG.73678"; transcript_id "MSTRG.73678.437"; exon_number "10";
chr16	StringTie	exon	89544648	89544772	1000	+	.	gene_id "MSTRG.73678"; transcript_id "MSTRG.73678.437"; exon_number "11";
chr16	StringTie	exon	89546658	89546760	1000	+	.	gene_id "MSTRG.73678"; transcript_id "MSTRG.73678.437"; exon_number "12";
chr16	StringTie	exon	89548003	89548113	1000	+	.	gene_id "MSTRG.73678"; transcript_id "MSTRG.73678.437"; exon_number "13";
chr16	StringTie	exon	89550494	89550609	1000	+	.	gene_id "MSTRG.73678"; transcript_id "MSTRG.73678.437"; exon_number "14";
chr16	StringTie	exon	89552979	89553135	1000	+	.	gene_id "MSTRG.73678"; transcript_id "MSTRG.73678.437"; exon_number "15";
chr16	StringTie	exon	89553794	89553960	1000	+	.	gene_id "MSTRG.73678"; transcript_id "MSTRG.73678.437"; exon_number "16";
chr16	StringTie	exon	89554486	89554563	1000	+	.	gene_id "MSTRG.73678"; transcript_id "MSTRG.73678.437"; exon_number "17";
chr16	StringTie	exon	89556887	89557820	1000	+	.	gene_id "MSTRG.73678"; transcript_id "MSTRG.73678.437"; exon_number "18";
chr16	StringTie	transcript	89508413	89557800	1000	+	.	gene_id "MSTRG.73678"; transcript_id "MSTRG.73678.438";
chr16	StringTie	exon	89508413	89508463	1000	+	.	gene_id "MSTRG.73678"; transcript_id "MSTRG.73678.438"; exon_number "1";
chr16	StringTie	exon	89508525	89508600	1000	+	.	gene_id "MSTRG.73678"; transcript_id "MSTRG.73678.438"; exon_number "2";
chr16	StringTie	exon	89510490	89510592	1000	+	.	gene_id "MSTRG.73678"; transcript_id "MSTRG.73678.438"; exon_number "3";
chr16	StringTie	exon	89512948	89513037	1000	+	.	gene_id "MSTRG.73678"; transcript_id "MSTRG.73678.438"; exon_number "4";
chr16	StringTie	exon	89524006	89524247	1000	+	.	gene_id "MSTRG.73678"; transcript_id "MSTRG.73678.438"; exon_number "5";
chr16	StringTie	exon	89526329	89526468	1000	+	.	gene_id "MSTRG.73678"; transcript_id "MSTRG.73678.438"; exon_number "6";
chr16	StringTie	exon	89529477	89529579	1000	+	.	gene_id "MSTRG.73678"; transcript_id "MSTRG.73678.438"; exon_number "7";
chr16	StringTie	exon	89530683	89530808	1000	+	.	gene_id "MSTRG.73678"; transcript_id "MSTRG.73678.438"; exon_number "8";
chr16	StringTie	exon	89531904	89532066	1000	+	.	gene_id "MSTRG.73678"; transcript_id "MSTRG.73678.438"; exon_number "9";
chr16	StringTie	exon	89532463	89532636	1000	+	.	gene_id "MSTRG.73678"; transcript_id "MSTRG.73678.438"; exon_number "10";
chr16	StringTie	exon	89544648	89544772	1000	+	.	gene_id "MSTRG.73678"; transcript_id "MSTRG.73678.438"; exon_number "11";
chr16	StringTie	exon	89546658	89546760	1000	+	.	gene_id "MSTRG.73678"; transcript_id "MSTRG.73678.438"; exon_number "12";
chr16	StringTie	exon	89548003	89548113	1000	+	.	gene_id "MSTRG.73678"; transcript_id "MSTRG.73678.438"; exon_number "13";
chr16	StringTie	exon	89550494	89550609	1000	+	.	gene_id "MSTRG.73678"; transcript_id "MSTRG.73678.438"; exon_number "14";
chr16	StringTie	exon	89552979	89553135	1000	+	.	gene_id "MSTRG.73678"; transcript_id "MSTRG.73678.438"; exon_number "15";
chr16	StringTie	exon	89553794	89553960	1000	+	.	gene_id "MSTRG.73678"; transcript_id "MSTRG.73678.438"; exon_number "16";
chr16	StringTie	exon	89554486	89554563	1000	+	.	gene_id "MSTRG.73678"; transcript_id "MSTRG.73678.438"; exon_number "17";
chr16	StringTie	exon	89555878	89556085	1000	+	.	gene_id "MSTRG.73678"; transcript_id "MSTRG.73678.438"; exon_number "18";
chr16	StringTie	exon	89556887	89557800	1000	+	.	gene_id "MSTRG.73678"; transcript_id "MSTRG.73678.438"; exon_number "19";
chr16	StringTie	transcript	89508413	89557801	1000	+	.	gene_id "MSTRG.73678"; transcript_id "MSTRG.73678.439";
chr16	StringTie	exon	89508413	89508600	1000	+	.	gene_id "MSTRG.73678"; transcript_id "MSTRG.73678.439"; exon_number "1";
chr16	StringTie	exon	89510490	89510592	1000	+	.	gene_id "MSTRG.73678"; transcript_id "MSTRG.73678.439"; exon_number "2";
chr16	StringTie	exon	89512948	89513037	1000	+	.	gene_id "MSTRG.73678"; transcript_id "MSTRG.73678.439"; exon_number "3";
chr16	StringTie	exon	89514346	89524247	1000	+	.	gene_id "MSTRG.73678"; transcript_id "MSTRG.73678.439"; exon_number "4";
chr16	StringTie	exon	89526329	89526468	1000	+	.	gene_id "MSTRG.73678"; transcript_id "MSTRG.73678.439"; exon_number "5";
chr16	StringTie	exon	89529477	89529579	1000	+	.	gene_id "MSTRG.73678"; transcript_id "MSTRG.73678.439"; exon_number "6";
chr16	StringTie	exon	89530683	89530808	1000	+	.	gene_id "MSTRG.73678"; transcript_id "MSTRG.73678.439"; exon_number "7";
chr16	StringTie	exon	89531904	89532066	1000	+	.	gene_id "MSTRG.73678"; transcript_id "MSTRG.73678.439"; exon_number "8";
chr16	StringTie	exon	89532463	89532623	1000	+	.	gene_id "MSTRG.73678"; transcript_id "MSTRG.73678.439"; exon_number "9";
chr16	StringTie	exon	89536765	89536948	1000	+	.	gene_id "MSTRG.73678"; transcript_id "MSTRG.73678.439"; exon_number "10";
chr16	StringTie	exon	89540944	89542279	1000	+	.	gene_id "MSTRG.73678"; transcript_id "MSTRG.73678.439"; exon_number "11";
chr16	StringTie	exon	89544648	89544772	1000	+	.	gene_id "MSTRG.73678"; transcript_id "MSTRG.73678.439"; exon_number "12";
chr16	StringTie	exon	89546658	89546760	1000	+	.	gene_id "MSTRG.73678"; transcript_id "MSTRG.73678.439"; exon_number "13";
chr16	StringTie	exon	89548003	89548113	1000	+	.	gene_id "MSTRG.73678"; transcript_id "MSTRG.73678.439"; exon_number "14";
chr16	StringTie	exon	89550494	89550609	1000	+	.	gene_id "MSTRG.73678"; transcript_id "MSTRG.73678.439"; exon_number "15";
chr16	StringTie	exon	89552979	89553135	1000	+	.	gene_id "MSTRG.73678"; transcript_id "MSTRG.73678.439"; exon_number "16";
chr16	StringTie	exon	89553794	89553960	1000	+	.	gene_id "MSTRG.73678"; transcript_id "MSTRG.73678.439"; exon_number "17";
chr16	StringTie	exon	89554486	89554563	1000	+	.	gene_id "MSTRG.73678"; transcript_id "MSTRG.73678.439"; exon_number "18";
chr16	StringTie	exon	89556887	89557801	1000	+	.	gene_id "MSTRG.73678"; transcript_id "MSTRG.73678.439"; exon_number "19";
chr16	StringTie	transcript	89507369	89557820	1000	+	.	gene_id "MSTRG.73678"; transcript_id "MSTRG.73678.44";
chr16	StringTie	exon	89507369	89507740	1000	+	.	gene_id "MSTRG.73678"; transcript_id "MSTRG.73678.44"; exon_number "1";
chr16	StringTie	exon	89510490	89510592	1000	+	.	gene_id "MSTRG.73678"; transcript_id "MSTRG.73678.44"; exon_number "2";
chr16	StringTie	exon	89512948	89513037	1000	+	.	gene_id "MSTRG.73678"; transcript_id "MSTRG.73678.44"; exon_number "3";
chr16	StringTie	exon	89524006	89524247	1000	+	.	gene_id "MSTRG.73678"; transcript_id "MSTRG.73678.44"; exon_number "4";
chr16	StringTie	exon	89526329	89526468	1000	+	.	gene_id "MSTRG.73678"; transcript_id "MSTRG.73678.44"; exon_number "5";
chr16	StringTie	exon	89529477	89529524	1000	+	.	gene_id "MSTRG.73678"; transcript_id "MSTRG.73678.44"; exon_number "6";
chr16	StringTie	exon	89530683	89530808	1000	+	.	gene_id "MSTRG.73678"; transcript_id "MSTRG.73678.44"; exon_number "7";
chr16	StringTie	exon	89531904	89532066	1000	+	.	gene_id "MSTRG.73678"; transcript_id "MSTRG.73678.44"; exon_number "8";
chr16	StringTie	exon	89532463	89532636	1000	+	.	gene_id "MSTRG.73678"; transcript_id "MSTRG.73678.44"; exon_number "9";
chr16	StringTie	exon	89540944	89542279	1000	+	.	gene_id "MSTRG.73678"; transcript_id "MSTRG.73678.44"; exon_number "10";
chr16	StringTie	exon	89544648	89544772	1000	+	.	gene_id "MSTRG.73678"; transcript_id "MSTRG.73678.44"; exon_number "11";
chr16	StringTie	exon	89546658	89546760	1000	+	.	gene_id "MSTRG.73678"; transcript_id "MSTRG.73678.44"; exon_number "12";
chr16	StringTie	exon	89548003	89548113	1000	+	.	gene_id "MSTRG.73678"; transcript_id "MSTRG.73678.44"; exon_number "13";
chr16	StringTie	exon	89550494	89550609	1000	+	.	gene_id "MSTRG.73678"; transcript_id "MSTRG.73678.44"; exon_number "14";
chr16	StringTie	exon	89552979	89553135	1000	+	.	gene_id "MSTRG.73678"; transcript_id "MSTRG.73678.44"; exon_number "15";
chr16	StringTie	exon	89553794	89553960	1000	+	.	gene_id "MSTRG.73678"; transcript_id "MSTRG.73678.44"; exon_number "16";
chr16	StringTie	exon	89554486	89554563	1000	+	.	gene_id "MSTRG.73678"; transcript_id "MSTRG.73678.44"; exon_number "17";
chr16	StringTie	exon	89555878	89556085	1000	+	.	gene_id "MSTRG.73678"; transcript_id "MSTRG.73678.44"; exon_number "18";
chr16	StringTie	exon	89556887	89557820	1000	+	.	gene_id "MSTRG.73678"; transcript_id "MSTRG.73678.44"; exon_number "19";
chr16	StringTie	transcript	89508414	89557789	1000	+	.	gene_id "MSTRG.73678"; transcript_id "MSTRG.73678.440";
chr16	StringTie	exon	89508414	89508600	1000	+	.	gene_id "MSTRG.73678"; transcript_id "MSTRG.73678.440"; exon_number "1";
chr16	StringTie	exon	89510490	89510592	1000	+	.	gene_id "MSTRG.73678"; transcript_id "MSTRG.73678.440"; exon_number "2";
chr16	StringTie	exon	89512948	89513037	1000	+	.	gene_id "MSTRG.73678"; transcript_id "MSTRG.73678.440"; exon_number "3";
chr16	StringTie	exon	89514346	89514463	1000	+	.	gene_id "MSTRG.73678"; transcript_id "MSTRG.73678.440"; exon_number "4";
chr16	StringTie	exon	89524006	89524247	1000	+	.	gene_id "MSTRG.73678"; transcript_id "MSTRG.73678.440"; exon_number "5";
chr16	StringTie	exon	89526329	89526468	1000	+	.	gene_id "MSTRG.73678"; transcript_id "MSTRG.73678.440"; exon_number "6";
chr16	StringTie	exon	89529477	89529579	1000	+	.	gene_id "MSTRG.73678"; transcript_id "MSTRG.73678.440"; exon_number "7";
chr16	StringTie	exon	89530683	89532066	1000	+	.	gene_id "MSTRG.73678"; transcript_id "MSTRG.73678.440"; exon_number "8";
chr16	StringTie	exon	89532463	89532636	1000	+	.	gene_id "MSTRG.73678"; transcript_id "MSTRG.73678.440"; exon_number "9";
chr16	StringTie	exon	89540944	89542279	1000	+	.	gene_id "MSTRG.73678"; transcript_id "MSTRG.73678.440"; exon_number "10";
chr16	StringTie	exon	89544648	89544772	1000	+	.	gene_id "MSTRG.73678"; transcript_id "MSTRG.73678.440"; exon_number "11";
chr16	StringTie	exon	89546658	89546760	1000	+	.	gene_id "MSTRG.73678"; transcript_id "MSTRG.73678.440"; exon_number "12";
chr16	StringTie	exon	89548003	89548113	1000	+	.	gene_id "MSTRG.73678"; transcript_id "MSTRG.73678.440"; exon_number "13";
chr16	StringTie	exon	89549555	89549713	1000	+	.	gene_id "MSTRG.73678"; transcript_id "MSTRG.73678.440"; exon_number "14";
chr16	StringTie	exon	89550494	89550609	1000	+	.	gene_id "MSTRG.73678"; transcript_id "MSTRG.73678.440"; exon_number "15";
chr16	StringTie	exon	89552979	89553135	1000	+	.	gene_id "MSTRG.73678"; transcript_id "MSTRG.73678.440"; exon_number "16";
chr16	StringTie	exon	89553794	89553960	1000	+	.	gene_id "MSTRG.73678"; transcript_id "MSTRG.73678.440"; exon_number "17";
chr16	StringTie	exon	89554486	89554563	1000	+	.	gene_id "MSTRG.73678"; transcript_id "MSTRG.73678.440"; exon_number "18";
chr16	StringTie	exon	89555959	89556085	1000	+	.	gene_id "MSTRG.73678"; transcript_id "MSTRG.73678.440"; exon_number "19";
chr16	StringTie	exon	89556887	89557789	1000	+	.	gene_id "MSTRG.73678"; transcript_id "MSTRG.73678.440"; exon_number "20";
chr16	StringTie	transcript	89508414	89557768	1000	+	.	gene_id "MSTRG.73678"; transcript_id "MSTRG.73678.441";
chr16	StringTie	exon	89508414	89508600	1000	+	.	gene_id "MSTRG.73678"; transcript_id "MSTRG.73678.441"; exon_number "1";
chr16	StringTie	exon	89510490	89510592	1000	+	.	gene_id "MSTRG.73678"; transcript_id "MSTRG.73678.441"; exon_number "2";
chr16	StringTie	exon	89512948	89513037	1000	+	.	gene_id "MSTRG.73678"; transcript_id "MSTRG.73678.441"; exon_number "3";
chr16	StringTie	exon	89514346	89514463	1000	+	.	gene_id "MSTRG.73678"; transcript_id "MSTRG.73678.441"; exon_number "4";
chr16	StringTie	exon	89524006	89524247	1000	+	.	gene_id "MSTRG.73678"; transcript_id "MSTRG.73678.441"; exon_number "5";
chr16	StringTie	exon	89526329	89526468	1000	+	.	gene_id "MSTRG.73678"; transcript_id "MSTRG.73678.441"; exon_number "6";
chr16	StringTie	exon	89529477	89529579	1000	+	.	gene_id "MSTRG.73678"; transcript_id "MSTRG.73678.441"; exon_number "7";
chr16	StringTie	exon	89530683	89530808	1000	+	.	gene_id "MSTRG.73678"; transcript_id "MSTRG.73678.441"; exon_number "8";
chr16	StringTie	exon	89531904	89532066	1000	+	.	gene_id "MSTRG.73678"; transcript_id "MSTRG.73678.441"; exon_number "9";
chr16	StringTie	exon	89532463	89532636	1000	+	.	gene_id "MSTRG.73678"; transcript_id "MSTRG.73678.441"; exon_number "10";
chr16	StringTie	exon	89540944	89542279	1000	+	.	gene_id "MSTRG.73678"; transcript_id "MSTRG.73678.441"; exon_number "11";
chr16	StringTie	exon	89544648	89544772	1000	+	.	gene_id "MSTRG.73678"; transcript_id "MSTRG.73678.441"; exon_number "12";
chr16	StringTie	exon	89546658	89546760	1000	+	.	gene_id "MSTRG.73678"; transcript_id "MSTRG.73678.441"; exon_number "13";
chr16	StringTie	exon	89548003	89548113	1000	+	.	gene_id "MSTRG.73678"; transcript_id "MSTRG.73678.441"; exon_number "14";
chr16	StringTie	exon	89549081	89549336	1000	+	.	gene_id "MSTRG.73678"; transcript_id "MSTRG.73678.441"; exon_number "15";
chr16	StringTie	exon	89550494	89550609	1000	+	.	gene_id "MSTRG.73678"; transcript_id "MSTRG.73678.441"; exon_number "16";
chr16	StringTie	exon	89552979	89553135	1000	+	.	gene_id "MSTRG.73678"; transcript_id "MSTRG.73678.441"; exon_number "17";
chr16	StringTie	exon	89553794	89553960	1000	+	.	gene_id "MSTRG.73678"; transcript_id "MSTRG.73678.441"; exon_number "18";
chr16	StringTie	exon	89554486	89554563	1000	+	.	gene_id "MSTRG.73678"; transcript_id "MSTRG.73678.441"; exon_number "19";
chr16	StringTie	exon	89555878	89556085	1000	+	.	gene_id "MSTRG.73678"; transcript_id "MSTRG.73678.441"; exon_number "20";
chr16	StringTie	exon	89556887	89557768	1000	+	.	gene_id "MSTRG.73678"; transcript_id "MSTRG.73678.441"; exon_number "21";
chr16	StringTie	transcript	89508416	89557865	1000	+	.	gene_id "MSTRG.73678"; transcript_id "MSTRG.73678.442";
chr16	StringTie	exon	89508416	89508600	1000	+	.	gene_id "MSTRG.73678"; transcript_id "MSTRG.73678.442"; exon_number "1";
chr16	StringTie	exon	89510490	89510592	1000	+	.	gene_id "MSTRG.73678"; transcript_id "MSTRG.73678.442"; exon_number "2";
chr16	StringTie	exon	89512948	89513037	1000	+	.	gene_id "MSTRG.73678"; transcript_id "MSTRG.73678.442"; exon_number "3";
chr16	StringTie	exon	89524008	89524247	1000	+	.	gene_id "MSTRG.73678"; transcript_id "MSTRG.73678.442"; exon_number "4";
chr16	StringTie	exon	89526329	89526468	1000	+	.	gene_id "MSTRG.73678"; transcript_id "MSTRG.73678.442"; exon_number "5";
chr16	StringTie	exon	89529477	89529579	1000	+	.	gene_id "MSTRG.73678"; transcript_id "MSTRG.73678.442"; exon_number "6";
chr16	StringTie	exon	89530683	89530808	1000	+	.	gene_id "MSTRG.73678"; transcript_id "MSTRG.73678.442"; exon_number "7";
chr16	StringTie	exon	89531904	89532066	1000	+	.	gene_id "MSTRG.73678"; transcript_id "MSTRG.73678.442"; exon_number "8";
chr16	StringTie	exon	89532463	89532636	1000	+	.	gene_id "MSTRG.73678"; transcript_id "MSTRG.73678.442"; exon_number "9";
chr16	StringTie	exon	89540944	89544772	1000	+	.	gene_id "MSTRG.73678"; transcript_id "MSTRG.73678.442"; exon_number "10";
chr16	StringTie	exon	89545872	89546181	1000	+	.	gene_id "MSTRG.73678"; transcript_id "MSTRG.73678.442"; exon_number "11";
chr16	StringTie	exon	89546658	89546760	1000	+	.	gene_id "MSTRG.73678"; transcript_id "MSTRG.73678.442"; exon_number "12";
chr16	StringTie	exon	89548003	89548113	1000	+	.	gene_id "MSTRG.73678"; transcript_id "MSTRG.73678.442"; exon_number "13";
chr16	StringTie	exon	89550494	89550609	1000	+	.	gene_id "MSTRG.73678"; transcript_id "MSTRG.73678.442"; exon_number "14";
chr16	StringTie	exon	89552979	89553135	1000	+	.	gene_id "MSTRG.73678"; transcript_id "MSTRG.73678.442"; exon_number "15";
chr16	StringTie	exon	89553794	89553960	1000	+	.	gene_id "MSTRG.73678"; transcript_id "MSTRG.73678.442"; exon_number "16";
chr16	StringTie	exon	89554486	89554563	1000	+	.	gene_id "MSTRG.73678"; transcript_id "MSTRG.73678.442"; exon_number "17";
chr16	StringTie	exon	89556887	89557865	1000	+	.	gene_id "MSTRG.73678"; transcript_id "MSTRG.73678.442"; exon_number "18";
chr16	StringTie	transcript	89508417	89557766	1000	+	.	gene_id "MSTRG.73678"; transcript_id "MSTRG.73678.443";
chr16	StringTie	exon	89508417	89508600	1000	+	.	gene_id "MSTRG.73678"; transcript_id "MSTRG.73678.443"; exon_number "1";
chr16	StringTie	exon	89510490	89510592	1000	+	.	gene_id "MSTRG.73678"; transcript_id "MSTRG.73678.443"; exon_number "2";
chr16	StringTie	exon	89512948	89513037	1000	+	.	gene_id "MSTRG.73678"; transcript_id "MSTRG.73678.443"; exon_number "3";
chr16	StringTie	exon	89514346	89514463	1000	+	.	gene_id "MSTRG.73678"; transcript_id "MSTRG.73678.443"; exon_number "4";
chr16	StringTie	exon	89524006	89524247	1000	+	.	gene_id "MSTRG.73678"; transcript_id "MSTRG.73678.443"; exon_number "5";
chr16	StringTie	exon	89526329	89526468	1000	+	.	gene_id "MSTRG.73678"; transcript_id "MSTRG.73678.443"; exon_number "6";
chr16	StringTie	exon	89529477	89529579	1000	+	.	gene_id "MSTRG.73678"; transcript_id "MSTRG.73678.443"; exon_number "7";
chr16	StringTie	exon	89530683	89530808	1000	+	.	gene_id "MSTRG.73678"; transcript_id "MSTRG.73678.443"; exon_number "8";
chr16	StringTie	exon	89531904	89532066	1000	+	.	gene_id "MSTRG.73678"; transcript_id "MSTRG.73678.443"; exon_number "9";
chr16	StringTie	exon	89532463	89532636	1000	+	.	gene_id "MSTRG.73678"; transcript_id "MSTRG.73678.443"; exon_number "10";
chr16	StringTie	exon	89548003	89550609	1000	+	.	gene_id "MSTRG.73678"; transcript_id "MSTRG.73678.443"; exon_number "11";
chr16	StringTie	exon	89552979	89553135	1000	+	.	gene_id "MSTRG.73678"; transcript_id "MSTRG.73678.443"; exon_number "12";
chr16	StringTie	exon	89553794	89553960	1000	+	.	gene_id "MSTRG.73678"; transcript_id "MSTRG.73678.443"; exon_number "13";
chr16	StringTie	exon	89554486	89554563	1000	+	.	gene_id "MSTRG.73678"; transcript_id "MSTRG.73678.443"; exon_number "14";
chr16	StringTie	exon	89556887	89557766	1000	+	.	gene_id "MSTRG.73678"; transcript_id "MSTRG.73678.443"; exon_number "15";
chr16	StringTie	transcript	89508418	89557766	1000	+	.	gene_id "MSTRG.73678"; transcript_id "MSTRG.73678.444";
chr16	StringTie	exon	89508418	89508600	1000	+	.	gene_id "MSTRG.73678"; transcript_id "MSTRG.73678.444"; exon_number "1";
chr16	StringTie	exon	89510490	89510592	1000	+	.	gene_id "MSTRG.73678"; transcript_id "MSTRG.73678.444"; exon_number "2";
chr16	StringTie	exon	89512948	89513037	1000	+	.	gene_id "MSTRG.73678"; transcript_id "MSTRG.73678.444"; exon_number "3";
chr16	StringTie	exon	89523483	89524247	1000	+	.	gene_id "MSTRG.73678"; transcript_id "MSTRG.73678.444"; exon_number "4";
chr16	StringTie	exon	89526329	89526468	1000	+	.	gene_id "MSTRG.73678"; transcript_id "MSTRG.73678.444"; exon_number "5";
chr16	StringTie	exon	89529477	89529579	1000	+	.	gene_id "MSTRG.73678"; transcript_id "MSTRG.73678.444"; exon_number "6";
chr16	StringTie	exon	89530683	89530808	1000	+	.	gene_id "MSTRG.73678"; transcript_id "MSTRG.73678.444"; exon_number "7";
chr16	StringTie	exon	89531925	89532066	1000	+	.	gene_id "MSTRG.73678"; transcript_id "MSTRG.73678.444"; exon_number "8";
chr16	StringTie	exon	89532463	89532636	1000	+	.	gene_id "MSTRG.73678"; transcript_id "MSTRG.73678.444"; exon_number "9";
chr16	StringTie	exon	89544648	89544772	1000	+	.	gene_id "MSTRG.73678"; transcript_id "MSTRG.73678.444"; exon_number "10";
chr16	StringTie	exon	89546658	89546760	1000	+	.	gene_id "MSTRG.73678"; transcript_id "MSTRG.73678.444"; exon_number "11";
chr16	StringTie	exon	89548003	89548113	1000	+	.	gene_id "MSTRG.73678"; transcript_id "MSTRG.73678.444"; exon_number "12";
chr16	StringTie	exon	89550494	89550609	1000	+	.	gene_id "MSTRG.73678"; transcript_id "MSTRG.73678.444"; exon_number "13";
chr16	StringTie	exon	89552979	89553135	1000	+	.	gene_id "MSTRG.73678"; transcript_id "MSTRG.73678.444"; exon_number "14";
chr16	StringTie	exon	89553794	89553960	1000	+	.	gene_id "MSTRG.73678"; transcript_id "MSTRG.73678.444"; exon_number "15";
chr16	StringTie	exon	89554486	89554563	1000	+	.	gene_id "MSTRG.73678"; transcript_id "MSTRG.73678.444"; exon_number "16";
chr16	StringTie	exon	89555921	89556085	1000	+	.	gene_id "MSTRG.73678"; transcript_id "MSTRG.73678.444"; exon_number "17";
chr16	StringTie	exon	89556887	89557766	1000	+	.	gene_id "MSTRG.73678"; transcript_id "MSTRG.73678.444"; exon_number "18";
chr16	StringTie	transcript	89508419	89557820	1000	+	.	gene_id "MSTRG.73678"; transcript_id "MSTRG.73678.445";
chr16	StringTie	exon	89508419	89508648	1000	+	.	gene_id "MSTRG.73678"; transcript_id "MSTRG.73678.445"; exon_number "1";
chr16	StringTie	exon	89510490	89510592	1000	+	.	gene_id "MSTRG.73678"; transcript_id "MSTRG.73678.445"; exon_number "2";
chr16	StringTie	exon	89512948	89522939	1000	+	.	gene_id "MSTRG.73678"; transcript_id "MSTRG.73678.445"; exon_number "3";
chr16	StringTie	exon	89523019	89523147	1000	+	.	gene_id "MSTRG.73678"; transcript_id "MSTRG.73678.445"; exon_number "4";
chr16	StringTie	exon	89523483	89524247	1000	+	.	gene_id "MSTRG.73678"; transcript_id "MSTRG.73678.445"; exon_number "5";
chr16	StringTie	exon	89526329	89526468	1000	+	.	gene_id "MSTRG.73678"; transcript_id "MSTRG.73678.445"; exon_number "6";
chr16	StringTie	exon	89529477	89529579	1000	+	.	gene_id "MSTRG.73678"; transcript_id "MSTRG.73678.445"; exon_number "7";
chr16	StringTie	exon	89530683	89530808	1000	+	.	gene_id "MSTRG.73678"; transcript_id "MSTRG.73678.445"; exon_number "8";
chr16	StringTie	exon	89531904	89532066	1000	+	.	gene_id "MSTRG.73678"; transcript_id "MSTRG.73678.445"; exon_number "9";
chr16	StringTie	exon	89532463	89532636	1000	+	.	gene_id "MSTRG.73678"; transcript_id "MSTRG.73678.445"; exon_number "10";
chr16	StringTie	exon	89540944	89542279	1000	+	.	gene_id "MSTRG.73678"; transcript_id "MSTRG.73678.445"; exon_number "11";
chr16	StringTie	exon	89544648	89544772	1000	+	.	gene_id "MSTRG.73678"; transcript_id "MSTRG.73678.445"; exon_number "12";
chr16	StringTie	exon	89546658	89546760	1000	+	.	gene_id "MSTRG.73678"; transcript_id "MSTRG.73678.445"; exon_number "13";
chr16	StringTie	exon	89548003	89548113	1000	+	.	gene_id "MSTRG.73678"; transcript_id "MSTRG.73678.445"; exon_number "14";
chr16	StringTie	exon	89550494	89550609	1000	+	.	gene_id "MSTRG.73678"; transcript_id "MSTRG.73678.445"; exon_number "15";
chr16	StringTie	exon	89552979	89553135	1000	+	.	gene_id "MSTRG.73678"; transcript_id "MSTRG.73678.445"; exon_number "16";
chr16	StringTie	exon	89553794	89553960	1000	+	.	gene_id "MSTRG.73678"; transcript_id "MSTRG.73678.445"; exon_number "17";
chr16	StringTie	exon	89554486	89554563	1000	+	.	gene_id "MSTRG.73678"; transcript_id "MSTRG.73678.445"; exon_number "18";
chr16	StringTie	exon	89556887	89557820	1000	+	.	gene_id "MSTRG.73678"; transcript_id "MSTRG.73678.445"; exon_number "19";
chr16	StringTie	transcript	89508420	89557847	1000	+	.	gene_id "MSTRG.73678"; transcript_id "MSTRG.73678.446";
chr16	StringTie	exon	89508420	89508600	1000	+	.	gene_id "MSTRG.73678"; transcript_id "MSTRG.73678.446"; exon_number "1";
chr16	StringTie	exon	89510490	89510592	1000	+	.	gene_id "MSTRG.73678"; transcript_id "MSTRG.73678.446"; exon_number "2";
chr16	StringTie	exon	89512948	89513037	1000	+	.	gene_id "MSTRG.73678"; transcript_id "MSTRG.73678.446"; exon_number "3";
chr16	StringTie	exon	89523763	89524247	1000	+	.	gene_id "MSTRG.73678"; transcript_id "MSTRG.73678.446"; exon_number "4";
chr16	StringTie	exon	89526329	89526468	1000	+	.	gene_id "MSTRG.73678"; transcript_id "MSTRG.73678.446"; exon_number "5";
chr16	StringTie	exon	89529477	89529579	1000	+	.	gene_id "MSTRG.73678"; transcript_id "MSTRG.73678.446"; exon_number "6";
chr16	StringTie	exon	89530683	89530808	1000	+	.	gene_id "MSTRG.73678"; transcript_id "MSTRG.73678.446"; exon_number "7";
chr16	StringTie	exon	89531904	89532066	1000	+	.	gene_id "MSTRG.73678"; transcript_id "MSTRG.73678.446"; exon_number "8";
chr16	StringTie	exon	89532463	89532636	1000	+	.	gene_id "MSTRG.73678"; transcript_id "MSTRG.73678.446"; exon_number "9";
chr16	StringTie	exon	89544648	89544772	1000	+	.	gene_id "MSTRG.73678"; transcript_id "MSTRG.73678.446"; exon_number "10";
chr16	StringTie	exon	89546658	89546760	1000	+	.	gene_id "MSTRG.73678"; transcript_id "MSTRG.73678.446"; exon_number "11";
chr16	StringTie	exon	89548003	89548113	1000	+	.	gene_id "MSTRG.73678"; transcript_id "MSTRG.73678.446"; exon_number "12";
chr16	StringTie	exon	89548695	89549336	1000	+	.	gene_id "MSTRG.73678"; transcript_id "MSTRG.73678.446"; exon_number "13";
chr16	StringTie	exon	89550494	89550609	1000	+	.	gene_id "MSTRG.73678"; transcript_id "MSTRG.73678.446"; exon_number "14";
chr16	StringTie	exon	89552979	89553135	1000	+	.	gene_id "MSTRG.73678"; transcript_id "MSTRG.73678.446"; exon_number "15";
chr16	StringTie	exon	89553794	89553960	1000	+	.	gene_id "MSTRG.73678"; transcript_id "MSTRG.73678.446"; exon_number "16";
chr16	StringTie	exon	89554486	89554563	1000	+	.	gene_id "MSTRG.73678"; transcript_id "MSTRG.73678.446"; exon_number "17";
chr16	StringTie	exon	89556887	89557847	1000	+	.	gene_id "MSTRG.73678"; transcript_id "MSTRG.73678.446"; exon_number "18";
chr16	StringTie	transcript	89508420	89557780	1000	+	.	gene_id "MSTRG.73678"; transcript_id "MSTRG.73678.447";
chr16	StringTie	exon	89508420	89508600	1000	+	.	gene_id "MSTRG.73678"; transcript_id "MSTRG.73678.447"; exon_number "1";
chr16	StringTie	exon	89510490	89510592	1000	+	.	gene_id "MSTRG.73678"; transcript_id "MSTRG.73678.447"; exon_number "2";
chr16	StringTie	exon	89512948	89513037	1000	+	.	gene_id "MSTRG.73678"; transcript_id "MSTRG.73678.447"; exon_number "3";
chr16	StringTie	exon	89523483	89524247	1000	+	.	gene_id "MSTRG.73678"; transcript_id "MSTRG.73678.447"; exon_number "4";
chr16	StringTie	exon	89526329	89526468	1000	+	.	gene_id "MSTRG.73678"; transcript_id "MSTRG.73678.447"; exon_number "5";
chr16	StringTie	exon	89529477	89529579	1000	+	.	gene_id "MSTRG.73678"; transcript_id "MSTRG.73678.447"; exon_number "6";
chr16	StringTie	exon	89530683	89530808	1000	+	.	gene_id "MSTRG.73678"; transcript_id "MSTRG.73678.447"; exon_number "7";
chr16	StringTie	exon	89531925	89532066	1000	+	.	gene_id "MSTRG.73678"; transcript_id "MSTRG.73678.447"; exon_number "8";
chr16	StringTie	exon	89532463	89532636	1000	+	.	gene_id "MSTRG.73678"; transcript_id "MSTRG.73678.447"; exon_number "9";
chr16	StringTie	exon	89544648	89544772	1000	+	.	gene_id "MSTRG.73678"; transcript_id "MSTRG.73678.447"; exon_number "10";
chr16	StringTie	exon	89545872	89546181	1000	+	.	gene_id "MSTRG.73678"; transcript_id "MSTRG.73678.447"; exon_number "11";
chr16	StringTie	exon	89546658	89546760	1000	+	.	gene_id "MSTRG.73678"; transcript_id "MSTRG.73678.447"; exon_number "12";
chr16	StringTie	exon	89548003	89548113	1000	+	.	gene_id "MSTRG.73678"; transcript_id "MSTRG.73678.447"; exon_number "13";
chr16	StringTie	exon	89550494	89550609	1000	+	.	gene_id "MSTRG.73678"; transcript_id "MSTRG.73678.447"; exon_number "14";
chr16	StringTie	exon	89552979	89553135	1000	+	.	gene_id "MSTRG.73678"; transcript_id "MSTRG.73678.447"; exon_number "15";
chr16	StringTie	exon	89553794	89553960	1000	+	.	gene_id "MSTRG.73678"; transcript_id "MSTRG.73678.447"; exon_number "16";
chr16	StringTie	exon	89554486	89554563	1000	+	.	gene_id "MSTRG.73678"; transcript_id "MSTRG.73678.447"; exon_number "17";
chr16	StringTie	exon	89556887	89557780	1000	+	.	gene_id "MSTRG.73678"; transcript_id "MSTRG.73678.447"; exon_number "18";
chr16	StringTie	transcript	89508420	89557766	1000	+	.	gene_id "MSTRG.73678"; transcript_id "MSTRG.73678.448";
chr16	StringTie	exon	89508420	89508600	1000	+	.	gene_id "MSTRG.73678"; transcript_id "MSTRG.73678.448"; exon_number "1";
chr16	StringTie	exon	89510490	89510592	1000	+	.	gene_id "MSTRG.73678"; transcript_id "MSTRG.73678.448"; exon_number "2";
chr16	StringTie	exon	89512948	89513037	1000	+	.	gene_id "MSTRG.73678"; transcript_id "MSTRG.73678.448"; exon_number "3";
chr16	StringTie	exon	89523483	89524247	1000	+	.	gene_id "MSTRG.73678"; transcript_id "MSTRG.73678.448"; exon_number "4";
chr16	StringTie	exon	89526329	89526468	1000	+	.	gene_id "MSTRG.73678"; transcript_id "MSTRG.73678.448"; exon_number "5";
chr16	StringTie	exon	89529135	89529524	1000	+	.	gene_id "MSTRG.73678"; transcript_id "MSTRG.73678.448"; exon_number "6";
chr16	StringTie	exon	89530683	89530808	1000	+	.	gene_id "MSTRG.73678"; transcript_id "MSTRG.73678.448"; exon_number "7";
chr16	StringTie	exon	89531904	89532066	1000	+	.	gene_id "MSTRG.73678"; transcript_id "MSTRG.73678.448"; exon_number "8";
chr16	StringTie	exon	89532463	89532636	1000	+	.	gene_id "MSTRG.73678"; transcript_id "MSTRG.73678.448"; exon_number "9";
chr16	StringTie	exon	89536765	89537910	1000	+	.	gene_id "MSTRG.73678"; transcript_id "MSTRG.73678.448"; exon_number "10";
chr16	StringTie	exon	89540944	89544772	1000	+	.	gene_id "MSTRG.73678"; transcript_id "MSTRG.73678.448"; exon_number "11";
chr16	StringTie	exon	89546658	89546760	1000	+	.	gene_id "MSTRG.73678"; transcript_id "MSTRG.73678.448"; exon_number "12";
chr16	StringTie	exon	89548003	89548113	1000	+	.	gene_id "MSTRG.73678"; transcript_id "MSTRG.73678.448"; exon_number "13";
chr16	StringTie	exon	89550494	89550609	1000	+	.	gene_id "MSTRG.73678"; transcript_id "MSTRG.73678.448"; exon_number "14";
chr16	StringTie	exon	89552979	89553135	1000	+	.	gene_id "MSTRG.73678"; transcript_id "MSTRG.73678.448"; exon_number "15";
chr16	StringTie	exon	89553794	89553960	1000	+	.	gene_id "MSTRG.73678"; transcript_id "MSTRG.73678.448"; exon_number "16";
chr16	StringTie	exon	89554486	89556085	1000	+	.	gene_id "MSTRG.73678"; transcript_id "MSTRG.73678.448"; exon_number "17";
chr16	StringTie	exon	89556887	89557766	1000	+	.	gene_id "MSTRG.73678"; transcript_id "MSTRG.73678.448"; exon_number "18";
chr16	StringTie	transcript	89508420	89557853	1000	+	.	gene_id "MSTRG.73678"; transcript_id "MSTRG.73678.449";
chr16	StringTie	exon	89508420	89508600	1000	+	.	gene_id "MSTRG.73678"; transcript_id "MSTRG.73678.449"; exon_number "1";
chr16	StringTie	exon	89510490	89510592	1000	+	.	gene_id "MSTRG.73678"; transcript_id "MSTRG.73678.449"; exon_number "2";
chr16	StringTie	exon	89512948	89513037	1000	+	.	gene_id "MSTRG.73678"; transcript_id "MSTRG.73678.449"; exon_number "3";
chr16	StringTie	exon	89514346	89514463	1000	+	.	gene_id "MSTRG.73678"; transcript_id "MSTRG.73678.449"; exon_number "4";
chr16	StringTie	exon	89524006	89524247	1000	+	.	gene_id "MSTRG.73678"; transcript_id "MSTRG.73678.449"; exon_number "5";
chr16	StringTie	exon	89526329	89526468	1000	+	.	gene_id "MSTRG.73678"; transcript_id "MSTRG.73678.449"; exon_number "6";
chr16	StringTie	exon	89529477	89529579	1000	+	.	gene_id "MSTRG.73678"; transcript_id "MSTRG.73678.449"; exon_number "7";
chr16	StringTie	exon	89530683	89532066	1000	+	.	gene_id "MSTRG.73678"; transcript_id "MSTRG.73678.449"; exon_number "8";
chr16	StringTie	exon	89532463	89532636	1000	+	.	gene_id "MSTRG.73678"; transcript_id "MSTRG.73678.449"; exon_number "9";
chr16	StringTie	exon	89540944	89544772	1000	+	.	gene_id "MSTRG.73678"; transcript_id "MSTRG.73678.449"; exon_number "10";
chr16	StringTie	exon	89546658	89546760	1000	+	.	gene_id "MSTRG.73678"; transcript_id "MSTRG.73678.449"; exon_number "11";
chr16	StringTie	exon	89548003	89548113	1000	+	.	gene_id "MSTRG.73678"; transcript_id "MSTRG.73678.449"; exon_number "12";
chr16	StringTie	exon	89550494	89550609	1000	+	.	gene_id "MSTRG.73678"; transcript_id "MSTRG.73678.449"; exon_number "13";
chr16	StringTie	exon	89552979	89553135	1000	+	.	gene_id "MSTRG.73678"; transcript_id "MSTRG.73678.449"; exon_number "14";
chr16	StringTie	exon	89553794	89553960	1000	+	.	gene_id "MSTRG.73678"; transcript_id "MSTRG.73678.449"; exon_number "15";
chr16	StringTie	exon	89554486	89554563	1000	+	.	gene_id "MSTRG.73678"; transcript_id "MSTRG.73678.449"; exon_number "16";
chr16	StringTie	exon	89555959	89556085	1000	+	.	gene_id "MSTRG.73678"; transcript_id "MSTRG.73678.449"; exon_number "17";
chr16	StringTie	exon	89556887	89557853	1000	+	.	gene_id "MSTRG.73678"; transcript_id "MSTRG.73678.449"; exon_number "18";
chr16	StringTie	transcript	89507496	89557834	1000	+	.	gene_id "MSTRG.73678"; transcript_id "MSTRG.73678.45";
chr16	StringTie	exon	89507496	89507740	1000	+	.	gene_id "MSTRG.73678"; transcript_id "MSTRG.73678.45"; exon_number "1";
chr16	StringTie	exon	89510490	89510592	1000	+	.	gene_id "MSTRG.73678"; transcript_id "MSTRG.73678.45"; exon_number "2";
chr16	StringTie	exon	89512948	89513037	1000	+	.	gene_id "MSTRG.73678"; transcript_id "MSTRG.73678.45"; exon_number "3";
chr16	StringTie	exon	89524006	89524247	1000	+	.	gene_id "MSTRG.73678"; transcript_id "MSTRG.73678.45"; exon_number "4";
chr16	StringTie	exon	89526329	89526468	1000	+	.	gene_id "MSTRG.73678"; transcript_id "MSTRG.73678.45"; exon_number "5";
chr16	StringTie	exon	89529477	89529579	1000	+	.	gene_id "MSTRG.73678"; transcript_id "MSTRG.73678.45"; exon_number "6";
chr16	StringTie	exon	89530683	89530808	1000	+	.	gene_id "MSTRG.73678"; transcript_id "MSTRG.73678.45"; exon_number "7";
chr16	StringTie	exon	89531904	89532066	1000	+	.	gene_id "MSTRG.73678"; transcript_id "MSTRG.73678.45"; exon_number "8";
chr16	StringTie	exon	89532463	89532636	1000	+	.	gene_id "MSTRG.73678"; transcript_id "MSTRG.73678.45"; exon_number "9";
chr16	StringTie	exon	89540944	89542279	1000	+	.	gene_id "MSTRG.73678"; transcript_id "MSTRG.73678.45"; exon_number "10";
chr16	StringTie	exon	89544648	89544772	1000	+	.	gene_id "MSTRG.73678"; transcript_id "MSTRG.73678.45"; exon_number "11";
chr16	StringTie	exon	89546658	89546760	1000	+	.	gene_id "MSTRG.73678"; transcript_id "MSTRG.73678.45"; exon_number "12";
chr16	StringTie	exon	89548003	89548113	1000	+	.	gene_id "MSTRG.73678"; transcript_id "MSTRG.73678.45"; exon_number "13";
chr16	StringTie	exon	89550494	89550609	1000	+	.	gene_id "MSTRG.73678"; transcript_id "MSTRG.73678.45"; exon_number "14";
chr16	StringTie	exon	89552979	89553135	1000	+	.	gene_id "MSTRG.73678"; transcript_id "MSTRG.73678.45"; exon_number "15";
chr16	StringTie	exon	89553794	89553960	1000	+	.	gene_id "MSTRG.73678"; transcript_id "MSTRG.73678.45"; exon_number "16";
chr16	StringTie	exon	89554486	89554563	1000	+	.	gene_id "MSTRG.73678"; transcript_id "MSTRG.73678.45"; exon_number "17";
chr16	StringTie	exon	89555878	89556085	1000	+	.	gene_id "MSTRG.73678"; transcript_id "MSTRG.73678.45"; exon_number "18";
chr16	StringTie	exon	89556887	89557834	1000	+	.	gene_id "MSTRG.73678"; transcript_id "MSTRG.73678.45"; exon_number "19";
chr16	StringTie	transcript	89508420	89557853	1000	+	.	gene_id "MSTRG.73678"; transcript_id "MSTRG.73678.450";
chr16	StringTie	exon	89508420	89508600	1000	+	.	gene_id "MSTRG.73678"; transcript_id "MSTRG.73678.450"; exon_number "1";
chr16	StringTie	exon	89510490	89510592	1000	+	.	gene_id "MSTRG.73678"; transcript_id "MSTRG.73678.450"; exon_number "2";
chr16	StringTie	exon	89512948	89513037	1000	+	.	gene_id "MSTRG.73678"; transcript_id "MSTRG.73678.450"; exon_number "3";
chr16	StringTie	exon	89514346	89514463	1000	+	.	gene_id "MSTRG.73678"; transcript_id "MSTRG.73678.450"; exon_number "4";
chr16	StringTie	exon	89524006	89524247	1000	+	.	gene_id "MSTRG.73678"; transcript_id "MSTRG.73678.450"; exon_number "5";
chr16	StringTie	exon	89526329	89526468	1000	+	.	gene_id "MSTRG.73678"; transcript_id "MSTRG.73678.450"; exon_number "6";
chr16	StringTie	exon	89529477	89529579	1000	+	.	gene_id "MSTRG.73678"; transcript_id "MSTRG.73678.450"; exon_number "7";
chr16	StringTie	exon	89530683	89530808	1000	+	.	gene_id "MSTRG.73678"; transcript_id "MSTRG.73678.450"; exon_number "8";
chr16	StringTie	exon	89531904	89532066	1000	+	.	gene_id "MSTRG.73678"; transcript_id "MSTRG.73678.450"; exon_number "9";
chr16	StringTie	exon	89532463	89532636	1000	+	.	gene_id "MSTRG.73678"; transcript_id "MSTRG.73678.450"; exon_number "10";
chr16	StringTie	exon	89540944	89544772	1000	+	.	gene_id "MSTRG.73678"; transcript_id "MSTRG.73678.450"; exon_number "11";
chr16	StringTie	exon	89545872	89546181	1000	+	.	gene_id "MSTRG.73678"; transcript_id "MSTRG.73678.450"; exon_number "12";
chr16	StringTie	exon	89546658	89546760	1000	+	.	gene_id "MSTRG.73678"; transcript_id "MSTRG.73678.450"; exon_number "13";
chr16	StringTie	exon	89548003	89548113	1000	+	.	gene_id "MSTRG.73678"; transcript_id "MSTRG.73678.450"; exon_number "14";
chr16	StringTie	exon	89550494	89550609	1000	+	.	gene_id "MSTRG.73678"; transcript_id "MSTRG.73678.450"; exon_number "15";
chr16	StringTie	exon	89552979	89553135	1000	+	.	gene_id "MSTRG.73678"; transcript_id "MSTRG.73678.450"; exon_number "16";
chr16	StringTie	exon	89553794	89553960	1000	+	.	gene_id "MSTRG.73678"; transcript_id "MSTRG.73678.450"; exon_number "17";
chr16	StringTie	exon	89554486	89554563	1000	+	.	gene_id "MSTRG.73678"; transcript_id "MSTRG.73678.450"; exon_number "18";
chr16	StringTie	exon	89555959	89556085	1000	+	.	gene_id "MSTRG.73678"; transcript_id "MSTRG.73678.450"; exon_number "19";
chr16	StringTie	exon	89556887	89557853	1000	+	.	gene_id "MSTRG.73678"; transcript_id "MSTRG.73678.450"; exon_number "20";
chr16	StringTie	transcript	89508421	89557787	1000	+	.	gene_id "MSTRG.73678"; transcript_id "MSTRG.73678.451";
chr16	StringTie	exon	89508421	89508600	1000	+	.	gene_id "MSTRG.73678"; transcript_id "MSTRG.73678.451"; exon_number "1";
chr16	StringTie	exon	89510490	89510592	1000	+	.	gene_id "MSTRG.73678"; transcript_id "MSTRG.73678.451"; exon_number "2";
chr16	StringTie	exon	89512948	89513037	1000	+	.	gene_id "MSTRG.73678"; transcript_id "MSTRG.73678.451"; exon_number "3";
chr16	StringTie	exon	89524006	89524247	1000	+	.	gene_id "MSTRG.73678"; transcript_id "MSTRG.73678.451"; exon_number "4";
chr16	StringTie	exon	89526329	89526468	1000	+	.	gene_id "MSTRG.73678"; transcript_id "MSTRG.73678.451"; exon_number "5";
chr16	StringTie	exon	89529477	89529579	1000	+	.	gene_id "MSTRG.73678"; transcript_id "MSTRG.73678.451"; exon_number "6";
chr16	StringTie	exon	89530683	89532066	1000	+	.	gene_id "MSTRG.73678"; transcript_id "MSTRG.73678.451"; exon_number "7";
chr16	StringTie	exon	89532463	89532636	1000	+	.	gene_id "MSTRG.73678"; transcript_id "MSTRG.73678.451"; exon_number "8";
chr16	StringTie	exon	89544648	89544772	1000	+	.	gene_id "MSTRG.73678"; transcript_id "MSTRG.73678.451"; exon_number "9";
chr16	StringTie	exon	89546658	89546760	1000	+	.	gene_id "MSTRG.73678"; transcript_id "MSTRG.73678.451"; exon_number "10";
chr16	StringTie	exon	89548003	89548113	1000	+	.	gene_id "MSTRG.73678"; transcript_id "MSTRG.73678.451"; exon_number "11";
chr16	StringTie	exon	89550494	89550609	1000	+	.	gene_id "MSTRG.73678"; transcript_id "MSTRG.73678.451"; exon_number "12";
chr16	StringTie	exon	89552932	89553135	1000	+	.	gene_id "MSTRG.73678"; transcript_id "MSTRG.73678.451"; exon_number "13";
chr16	StringTie	exon	89553794	89553960	1000	+	.	gene_id "MSTRG.73678"; transcript_id "MSTRG.73678.451"; exon_number "14";
chr16	StringTie	exon	89554486	89554563	1000	+	.	gene_id "MSTRG.73678"; transcript_id "MSTRG.73678.451"; exon_number "15";
chr16	StringTie	exon	89556887	89557787	1000	+	.	gene_id "MSTRG.73678"; transcript_id "MSTRG.73678.451"; exon_number "16";
chr16	StringTie	transcript	89508421	89557853	1000	+	.	gene_id "MSTRG.73678"; transcript_id "MSTRG.73678.452";
chr16	StringTie	exon	89508421	89508600	1000	+	.	gene_id "MSTRG.73678"; transcript_id "MSTRG.73678.452"; exon_number "1";
chr16	StringTie	exon	89510490	89510592	1000	+	.	gene_id "MSTRG.73678"; transcript_id "MSTRG.73678.452"; exon_number "2";
chr16	StringTie	exon	89512948	89513037	1000	+	.	gene_id "MSTRG.73678"; transcript_id "MSTRG.73678.452"; exon_number "3";
chr16	StringTie	exon	89524006	89524247	1000	+	.	gene_id "MSTRG.73678"; transcript_id "MSTRG.73678.452"; exon_number "4";
chr16	StringTie	exon	89526329	89526468	1000	+	.	gene_id "MSTRG.73678"; transcript_id "MSTRG.73678.452"; exon_number "5";
chr16	StringTie	exon	89529477	89529579	1000	+	.	gene_id "MSTRG.73678"; transcript_id "MSTRG.73678.452"; exon_number "6";
chr16	StringTie	exon	89530683	89530808	1000	+	.	gene_id "MSTRG.73678"; transcript_id "MSTRG.73678.452"; exon_number "7";
chr16	StringTie	exon	89531925	89532066	1000	+	.	gene_id "MSTRG.73678"; transcript_id "MSTRG.73678.452"; exon_number "8";
chr16	StringTie	exon	89532463	89532636	1000	+	.	gene_id "MSTRG.73678"; transcript_id "MSTRG.73678.452"; exon_number "9";
chr16	StringTie	exon	89544648	89544772	1000	+	.	gene_id "MSTRG.73678"; transcript_id "MSTRG.73678.452"; exon_number "10";
chr16	StringTie	exon	89546658	89546760	1000	+	.	gene_id "MSTRG.73678"; transcript_id "MSTRG.73678.452"; exon_number "11";
chr16	StringTie	exon	89548003	89548113	1000	+	.	gene_id "MSTRG.73678"; transcript_id "MSTRG.73678.452"; exon_number "12";
chr16	StringTie	exon	89550494	89550609	1000	+	.	gene_id "MSTRG.73678"; transcript_id "MSTRG.73678.452"; exon_number "13";
chr16	StringTie	exon	89552979	89553135	1000	+	.	gene_id "MSTRG.73678"; transcript_id "MSTRG.73678.452"; exon_number "14";
chr16	StringTie	exon	89553739	89553960	1000	+	.	gene_id "MSTRG.73678"; transcript_id "MSTRG.73678.452"; exon_number "15";
chr16	StringTie	exon	89554486	89554563	1000	+	.	gene_id "MSTRG.73678"; transcript_id "MSTRG.73678.452"; exon_number "16";
chr16	StringTie	exon	89556887	89557853	1000	+	.	gene_id "MSTRG.73678"; transcript_id "MSTRG.73678.452"; exon_number "17";
chr16	StringTie	transcript	89508421	89557849	1000	+	.	gene_id "MSTRG.73678"; transcript_id "MSTRG.73678.453";
chr16	StringTie	exon	89508421	89508600	1000	+	.	gene_id "MSTRG.73678"; transcript_id "MSTRG.73678.453"; exon_number "1";
chr16	StringTie	exon	89510490	89510592	1000	+	.	gene_id "MSTRG.73678"; transcript_id "MSTRG.73678.453"; exon_number "2";
chr16	StringTie	exon	89512948	89513037	1000	+	.	gene_id "MSTRG.73678"; transcript_id "MSTRG.73678.453"; exon_number "3";
chr16	StringTie	exon	89514346	89514463	1000	+	.	gene_id "MSTRG.73678"; transcript_id "MSTRG.73678.453"; exon_number "4";
chr16	StringTie	exon	89524006	89524247	1000	+	.	gene_id "MSTRG.73678"; transcript_id "MSTRG.73678.453"; exon_number "5";
chr16	StringTie	exon	89526329	89526468	1000	+	.	gene_id "MSTRG.73678"; transcript_id "MSTRG.73678.453"; exon_number "6";
chr16	StringTie	exon	89529477	89529579	1000	+	.	gene_id "MSTRG.73678"; transcript_id "MSTRG.73678.453"; exon_number "7";
chr16	StringTie	exon	89530683	89530808	1000	+	.	gene_id "MSTRG.73678"; transcript_id "MSTRG.73678.453"; exon_number "8";
chr16	StringTie	exon	89531904	89532066	1000	+	.	gene_id "MSTRG.73678"; transcript_id "MSTRG.73678.453"; exon_number "9";
chr16	StringTie	exon	89532463	89532636	1000	+	.	gene_id "MSTRG.73678"; transcript_id "MSTRG.73678.453"; exon_number "10";
chr16	StringTie	exon	89540944	89544772	1000	+	.	gene_id "MSTRG.73678"; transcript_id "MSTRG.73678.453"; exon_number "11";
chr16	StringTie	exon	89546658	89546760	1000	+	.	gene_id "MSTRG.73678"; transcript_id "MSTRG.73678.453"; exon_number "12";
chr16	StringTie	exon	89548003	89548113	1000	+	.	gene_id "MSTRG.73678"; transcript_id "MSTRG.73678.453"; exon_number "13";
chr16	StringTie	exon	89548695	89549336	1000	+	.	gene_id "MSTRG.73678"; transcript_id "MSTRG.73678.453"; exon_number "14";
chr16	StringTie	exon	89550494	89550609	1000	+	.	gene_id "MSTRG.73678"; transcript_id "MSTRG.73678.453"; exon_number "15";
chr16	StringTie	exon	89552979	89553135	1000	+	.	gene_id "MSTRG.73678"; transcript_id "MSTRG.73678.453"; exon_number "16";
chr16	StringTie	exon	89553794	89553960	1000	+	.	gene_id "MSTRG.73678"; transcript_id "MSTRG.73678.453"; exon_number "17";
chr16	StringTie	exon	89554486	89554563	1000	+	.	gene_id "MSTRG.73678"; transcript_id "MSTRG.73678.453"; exon_number "18";
chr16	StringTie	exon	89555878	89556085	1000	+	.	gene_id "MSTRG.73678"; transcript_id "MSTRG.73678.453"; exon_number "19";
chr16	StringTie	exon	89556887	89557849	1000	+	.	gene_id "MSTRG.73678"; transcript_id "MSTRG.73678.453"; exon_number "20";
chr16	StringTie	transcript	89508422	89557829	1000	+	.	gene_id "MSTRG.73678"; transcript_id "MSTRG.73678.454";
chr16	StringTie	exon	89508422	89508600	1000	+	.	gene_id "MSTRG.73678"; transcript_id "MSTRG.73678.454"; exon_number "1";
chr16	StringTie	exon	89510490	89510592	1000	+	.	gene_id "MSTRG.73678"; transcript_id "MSTRG.73678.454"; exon_number "2";
chr16	StringTie	exon	89512948	89513037	1000	+	.	gene_id "MSTRG.73678"; transcript_id "MSTRG.73678.454"; exon_number "3";
chr16	StringTie	exon	89523763	89524247	1000	+	.	gene_id "MSTRG.73678"; transcript_id "MSTRG.73678.454"; exon_number "4";
chr16	StringTie	exon	89526329	89526468	1000	+	.	gene_id "MSTRG.73678"; transcript_id "MSTRG.73678.454"; exon_number "5";
chr16	StringTie	exon	89529477	89529579	1000	+	.	gene_id "MSTRG.73678"; transcript_id "MSTRG.73678.454"; exon_number "6";
chr16	StringTie	exon	89530683	89530808	1000	+	.	gene_id "MSTRG.73678"; transcript_id "MSTRG.73678.454"; exon_number "7";
chr16	StringTie	exon	89531904	89532066	1000	+	.	gene_id "MSTRG.73678"; transcript_id "MSTRG.73678.454"; exon_number "8";
chr16	StringTie	exon	89532463	89532636	1000	+	.	gene_id "MSTRG.73678"; transcript_id "MSTRG.73678.454"; exon_number "9";
chr16	StringTie	exon	89544648	89544772	1000	+	.	gene_id "MSTRG.73678"; transcript_id "MSTRG.73678.454"; exon_number "10";
chr16	StringTie	exon	89546658	89546760	1000	+	.	gene_id "MSTRG.73678"; transcript_id "MSTRG.73678.454"; exon_number "11";
chr16	StringTie	exon	89548003	89548113	1000	+	.	gene_id "MSTRG.73678"; transcript_id "MSTRG.73678.454"; exon_number "12";
chr16	StringTie	exon	89550494	89550609	1000	+	.	gene_id "MSTRG.73678"; transcript_id "MSTRG.73678.454"; exon_number "13";
chr16	StringTie	exon	89552979	89553135	1000	+	.	gene_id "MSTRG.73678"; transcript_id "MSTRG.73678.454"; exon_number "14";
chr16	StringTie	exon	89553794	89553960	1000	+	.	gene_id "MSTRG.73678"; transcript_id "MSTRG.73678.454"; exon_number "15";
chr16	StringTie	exon	89554486	89554563	1000	+	.	gene_id "MSTRG.73678"; transcript_id "MSTRG.73678.454"; exon_number "16";
chr16	StringTie	exon	89555921	89556085	1000	+	.	gene_id "MSTRG.73678"; transcript_id "MSTRG.73678.454"; exon_number "17";
chr16	StringTie	exon	89556887	89557829	1000	+	.	gene_id "MSTRG.73678"; transcript_id "MSTRG.73678.454"; exon_number "18";
chr16	StringTie	transcript	89508422	89557832	1000	+	.	gene_id "MSTRG.73678"; transcript_id "MSTRG.73678.455";
chr16	StringTie	exon	89508422	89508600	1000	+	.	gene_id "MSTRG.73678"; transcript_id "MSTRG.73678.455"; exon_number "1";
chr16	StringTie	exon	89510490	89510592	1000	+	.	gene_id "MSTRG.73678"; transcript_id "MSTRG.73678.455"; exon_number "2";
chr16	StringTie	exon	89512976	89513037	1000	+	.	gene_id "MSTRG.73678"; transcript_id "MSTRG.73678.455"; exon_number "3";
chr16	StringTie	exon	89524006	89524247	1000	+	.	gene_id "MSTRG.73678"; transcript_id "MSTRG.73678.455"; exon_number "4";
chr16	StringTie	exon	89526329	89526468	1000	+	.	gene_id "MSTRG.73678"; transcript_id "MSTRG.73678.455"; exon_number "5";
chr16	StringTie	exon	89529477	89529562	1000	+	.	gene_id "MSTRG.73678"; transcript_id "MSTRG.73678.455"; exon_number "6";
chr16	StringTie	exon	89530735	89532066	1000	+	.	gene_id "MSTRG.73678"; transcript_id "MSTRG.73678.455"; exon_number "7";
chr16	StringTie	exon	89532463	89532636	1000	+	.	gene_id "MSTRG.73678"; transcript_id "MSTRG.73678.455"; exon_number "8";
chr16	StringTie	exon	89540944	89544772	1000	+	.	gene_id "MSTRG.73678"; transcript_id "MSTRG.73678.455"; exon_number "9";
chr16	StringTie	exon	89546658	89546760	1000	+	.	gene_id "MSTRG.73678"; transcript_id "MSTRG.73678.455"; exon_number "10";
chr16	StringTie	exon	89548003	89549713	1000	+	.	gene_id "MSTRG.73678"; transcript_id "MSTRG.73678.455"; exon_number "11";
chr16	StringTie	exon	89550494	89550609	1000	+	.	gene_id "MSTRG.73678"; transcript_id "MSTRG.73678.455"; exon_number "12";
chr16	StringTie	exon	89552979	89553135	1000	+	.	gene_id "MSTRG.73678"; transcript_id "MSTRG.73678.455"; exon_number "13";
chr16	StringTie	exon	89553794	89553960	1000	+	.	gene_id "MSTRG.73678"; transcript_id "MSTRG.73678.455"; exon_number "14";
chr16	StringTie	exon	89554486	89554563	1000	+	.	gene_id "MSTRG.73678"; transcript_id "MSTRG.73678.455"; exon_number "15";
chr16	StringTie	exon	89555878	89556085	1000	+	.	gene_id "MSTRG.73678"; transcript_id "MSTRG.73678.455"; exon_number "16";
chr16	StringTie	exon	89556887	89557832	1000	+	.	gene_id "MSTRG.73678"; transcript_id "MSTRG.73678.455"; exon_number "17";
chr16	StringTie	transcript	89508422	89557766	1000	+	.	gene_id "MSTRG.73678"; transcript_id "MSTRG.73678.456";
chr16	StringTie	exon	89508422	89508600	1000	+	.	gene_id "MSTRG.73678"; transcript_id "MSTRG.73678.456"; exon_number "1";
chr16	StringTie	exon	89510490	89510592	1000	+	.	gene_id "MSTRG.73678"; transcript_id "MSTRG.73678.456"; exon_number "2";
chr16	StringTie	exon	89512948	89513037	1000	+	.	gene_id "MSTRG.73678"; transcript_id "MSTRG.73678.456"; exon_number "3";
chr16	StringTie	exon	89524006	89524247	1000	+	.	gene_id "MSTRG.73678"; transcript_id "MSTRG.73678.456"; exon_number "4";
chr16	StringTie	exon	89526329	89526468	1000	+	.	gene_id "MSTRG.73678"; transcript_id "MSTRG.73678.456"; exon_number "5";
chr16	StringTie	exon	89529477	89529579	1000	+	.	gene_id "MSTRG.73678"; transcript_id "MSTRG.73678.456"; exon_number "6";
chr16	StringTie	exon	89530683	89532066	1000	+	.	gene_id "MSTRG.73678"; transcript_id "MSTRG.73678.456"; exon_number "7";
chr16	StringTie	exon	89532463	89532636	1000	+	.	gene_id "MSTRG.73678"; transcript_id "MSTRG.73678.456"; exon_number "8";
chr16	StringTie	exon	89540944	89542279	1000	+	.	gene_id "MSTRG.73678"; transcript_id "MSTRG.73678.456"; exon_number "9";
chr16	StringTie	exon	89544648	89544772	1000	+	.	gene_id "MSTRG.73678"; transcript_id "MSTRG.73678.456"; exon_number "10";
chr16	StringTie	exon	89546658	89546760	1000	+	.	gene_id "MSTRG.73678"; transcript_id "MSTRG.73678.456"; exon_number "11";
chr16	StringTie	exon	89548003	89549713	1000	+	.	gene_id "MSTRG.73678"; transcript_id "MSTRG.73678.456"; exon_number "12";
chr16	StringTie	exon	89550494	89550609	1000	+	.	gene_id "MSTRG.73678"; transcript_id "MSTRG.73678.456"; exon_number "13";
chr16	StringTie	exon	89552979	89553135	1000	+	.	gene_id "MSTRG.73678"; transcript_id "MSTRG.73678.456"; exon_number "14";
chr16	StringTie	exon	89553794	89553960	1000	+	.	gene_id "MSTRG.73678"; transcript_id "MSTRG.73678.456"; exon_number "15";
chr16	StringTie	exon	89554486	89554563	1000	+	.	gene_id "MSTRG.73678"; transcript_id "MSTRG.73678.456"; exon_number "16";
chr16	StringTie	exon	89556887	89557766	1000	+	.	gene_id "MSTRG.73678"; transcript_id "MSTRG.73678.456"; exon_number "17";
chr16	StringTie	transcript	89508422	89557766	1000	+	.	gene_id "MSTRG.73678"; transcript_id "MSTRG.73678.457";
chr16	StringTie	exon	89508422	89508600	1000	+	.	gene_id "MSTRG.73678"; transcript_id "MSTRG.73678.457"; exon_number "1";
chr16	StringTie	exon	89510490	89510592	1000	+	.	gene_id "MSTRG.73678"; transcript_id "MSTRG.73678.457"; exon_number "2";
chr16	StringTie	exon	89512948	89513037	1000	+	.	gene_id "MSTRG.73678"; transcript_id "MSTRG.73678.457"; exon_number "3";
chr16	StringTie	exon	89521730	89524247	1000	+	.	gene_id "MSTRG.73678"; transcript_id "MSTRG.73678.457"; exon_number "4";
chr16	StringTie	exon	89526329	89526468	1000	+	.	gene_id "MSTRG.73678"; transcript_id "MSTRG.73678.457"; exon_number "5";
chr16	StringTie	exon	89529477	89529579	1000	+	.	gene_id "MSTRG.73678"; transcript_id "MSTRG.73678.457"; exon_number "6";
chr16	StringTie	exon	89530683	89530808	1000	+	.	gene_id "MSTRG.73678"; transcript_id "MSTRG.73678.457"; exon_number "7";
chr16	StringTie	exon	89531904	89532066	1000	+	.	gene_id "MSTRG.73678"; transcript_id "MSTRG.73678.457"; exon_number "8";
chr16	StringTie	exon	89532463	89532636	1000	+	.	gene_id "MSTRG.73678"; transcript_id "MSTRG.73678.457"; exon_number "9";
chr16	StringTie	exon	89536765	89536948	1000	+	.	gene_id "MSTRG.73678"; transcript_id "MSTRG.73678.457"; exon_number "10";
chr16	StringTie	exon	89540944	89541346	1000	+	.	gene_id "MSTRG.73678"; transcript_id "MSTRG.73678.457"; exon_number "11";
chr16	StringTie	exon	89544648	89544772	1000	+	.	gene_id "MSTRG.73678"; transcript_id "MSTRG.73678.457"; exon_number "12";
chr16	StringTie	exon	89545872	89546181	1000	+	.	gene_id "MSTRG.73678"; transcript_id "MSTRG.73678.457"; exon_number "13";
chr16	StringTie	exon	89546658	89546760	1000	+	.	gene_id "MSTRG.73678"; transcript_id "MSTRG.73678.457"; exon_number "14";
chr16	StringTie	exon	89548003	89548113	1000	+	.	gene_id "MSTRG.73678"; transcript_id "MSTRG.73678.457"; exon_number "15";
chr16	StringTie	exon	89550494	89550609	1000	+	.	gene_id "MSTRG.73678"; transcript_id "MSTRG.73678.457"; exon_number "16";
chr16	StringTie	exon	89552979	89553135	1000	+	.	gene_id "MSTRG.73678"; transcript_id "MSTRG.73678.457"; exon_number "17";
chr16	StringTie	exon	89553794	89553960	1000	+	.	gene_id "MSTRG.73678"; transcript_id "MSTRG.73678.457"; exon_number "18";
chr16	StringTie	exon	89554486	89554563	1000	+	.	gene_id "MSTRG.73678"; transcript_id "MSTRG.73678.457"; exon_number "19";
chr16	StringTie	exon	89556887	89557766	1000	+	.	gene_id "MSTRG.73678"; transcript_id "MSTRG.73678.457"; exon_number "20";
chr16	StringTie	transcript	89508423	89557780	1000	+	.	gene_id "MSTRG.73678"; transcript_id "MSTRG.73678.458";
chr16	StringTie	exon	89508423	89508600	1000	+	.	gene_id "MSTRG.73678"; transcript_id "MSTRG.73678.458"; exon_number "1";
chr16	StringTie	exon	89510490	89510592	1000	+	.	gene_id "MSTRG.73678"; transcript_id "MSTRG.73678.458"; exon_number "2";
chr16	StringTie	exon	89512948	89513037	1000	+	.	gene_id "MSTRG.73678"; transcript_id "MSTRG.73678.458"; exon_number "3";
chr16	StringTie	exon	89523763	89524247	1000	+	.	gene_id "MSTRG.73678"; transcript_id "MSTRG.73678.458"; exon_number "4";
chr16	StringTie	exon	89526329	89526468	1000	+	.	gene_id "MSTRG.73678"; transcript_id "MSTRG.73678.458"; exon_number "5";
chr16	StringTie	exon	89529477	89529579	1000	+	.	gene_id "MSTRG.73678"; transcript_id "MSTRG.73678.458"; exon_number "6";
chr16	StringTie	exon	89530683	89530808	1000	+	.	gene_id "MSTRG.73678"; transcript_id "MSTRG.73678.458"; exon_number "7";
chr16	StringTie	exon	89531904	89532066	1000	+	.	gene_id "MSTRG.73678"; transcript_id "MSTRG.73678.458"; exon_number "8";
chr16	StringTie	exon	89532463	89532636	1000	+	.	gene_id "MSTRG.73678"; transcript_id "MSTRG.73678.458"; exon_number "9";
chr16	StringTie	exon	89540944	89542279	1000	+	.	gene_id "MSTRG.73678"; transcript_id "MSTRG.73678.458"; exon_number "10";
chr16	StringTie	exon	89544648	89544772	1000	+	.	gene_id "MSTRG.73678"; transcript_id "MSTRG.73678.458"; exon_number "11";
chr16	StringTie	exon	89546658	89546760	1000	+	.	gene_id "MSTRG.73678"; transcript_id "MSTRG.73678.458"; exon_number "12";
chr16	StringTie	exon	89548003	89548113	1000	+	.	gene_id "MSTRG.73678"; transcript_id "MSTRG.73678.458"; exon_number "13";
chr16	StringTie	exon	89550494	89550609	1000	+	.	gene_id "MSTRG.73678"; transcript_id "MSTRG.73678.458"; exon_number "14";
chr16	StringTie	exon	89552979	89553135	1000	+	.	gene_id "MSTRG.73678"; transcript_id "MSTRG.73678.458"; exon_number "15";
chr16	StringTie	exon	89553794	89553960	1000	+	.	gene_id "MSTRG.73678"; transcript_id "MSTRG.73678.458"; exon_number "16";
chr16	StringTie	exon	89554486	89554563	1000	+	.	gene_id "MSTRG.73678"; transcript_id "MSTRG.73678.458"; exon_number "17";
chr16	StringTie	exon	89555921	89556085	1000	+	.	gene_id "MSTRG.73678"; transcript_id "MSTRG.73678.458"; exon_number "18";
chr16	StringTie	exon	89556887	89557780	1000	+	.	gene_id "MSTRG.73678"; transcript_id "MSTRG.73678.458"; exon_number "19";
chr16	StringTie	transcript	89508423	89557766	1000	+	.	gene_id "MSTRG.73678"; transcript_id "MSTRG.73678.459";
chr16	StringTie	exon	89508423	89508600	1000	+	.	gene_id "MSTRG.73678"; transcript_id "MSTRG.73678.459"; exon_number "1";
chr16	StringTie	exon	89510490	89510592	1000	+	.	gene_id "MSTRG.73678"; transcript_id "MSTRG.73678.459"; exon_number "2";
chr16	StringTie	exon	89512948	89513037	1000	+	.	gene_id "MSTRG.73678"; transcript_id "MSTRG.73678.459"; exon_number "3";
chr16	StringTie	exon	89524006	89524247	1000	+	.	gene_id "MSTRG.73678"; transcript_id "MSTRG.73678.459"; exon_number "4";
chr16	StringTie	exon	89526329	89526468	1000	+	.	gene_id "MSTRG.73678"; transcript_id "MSTRG.73678.459"; exon_number "5";
chr16	StringTie	exon	89529477	89529579	1000	+	.	gene_id "MSTRG.73678"; transcript_id "MSTRG.73678.459"; exon_number "6";
chr16	StringTie	exon	89530683	89530808	1000	+	.	gene_id "MSTRG.73678"; transcript_id "MSTRG.73678.459"; exon_number "7";
chr16	StringTie	exon	89531925	89532066	1000	+	.	gene_id "MSTRG.73678"; transcript_id "MSTRG.73678.459"; exon_number "8";
chr16	StringTie	exon	89532463	89532636	1000	+	.	gene_id "MSTRG.73678"; transcript_id "MSTRG.73678.459"; exon_number "9";
chr16	StringTie	exon	89540944	89544772	1000	+	.	gene_id "MSTRG.73678"; transcript_id "MSTRG.73678.459"; exon_number "10";
chr16	StringTie	exon	89546658	89546760	1000	+	.	gene_id "MSTRG.73678"; transcript_id "MSTRG.73678.459"; exon_number "11";
chr16	StringTie	exon	89548003	89548113	1000	+	.	gene_id "MSTRG.73678"; transcript_id "MSTRG.73678.459"; exon_number "12";
chr16	StringTie	exon	89549081	89549713	1000	+	.	gene_id "MSTRG.73678"; transcript_id "MSTRG.73678.459"; exon_number "13";
chr16	StringTie	exon	89550494	89550609	1000	+	.	gene_id "MSTRG.73678"; transcript_id "MSTRG.73678.459"; exon_number "14";
chr16	StringTie	exon	89551148	89551256	1000	+	.	gene_id "MSTRG.73678"; transcript_id "MSTRG.73678.459"; exon_number "15";
chr16	StringTie	exon	89552979	89553135	1000	+	.	gene_id "MSTRG.73678"; transcript_id "MSTRG.73678.459"; exon_number "16";
chr16	StringTie	exon	89553794	89553960	1000	+	.	gene_id "MSTRG.73678"; transcript_id "MSTRG.73678.459"; exon_number "17";
chr16	StringTie	exon	89554486	89554563	1000	+	.	gene_id "MSTRG.73678"; transcript_id "MSTRG.73678.459"; exon_number "18";
chr16	StringTie	exon	89556887	89557766	1000	+	.	gene_id "MSTRG.73678"; transcript_id "MSTRG.73678.459"; exon_number "19";
chr16	StringTie	transcript	89507502	89557863	1000	+	.	gene_id "MSTRG.73678"; transcript_id "MSTRG.73678.46";
chr16	StringTie	exon	89507502	89507740	1000	+	.	gene_id "MSTRG.73678"; transcript_id "MSTRG.73678.46"; exon_number "1";
chr16	StringTie	exon	89510490	89510592	1000	+	.	gene_id "MSTRG.73678"; transcript_id "MSTRG.73678.46"; exon_number "2";
chr16	StringTie	exon	89512948	89513037	1000	+	.	gene_id "MSTRG.73678"; transcript_id "MSTRG.73678.46"; exon_number "3";
chr16	StringTie	exon	89524006	89524247	1000	+	.	gene_id "MSTRG.73678"; transcript_id "MSTRG.73678.46"; exon_number "4";
chr16	StringTie	exon	89526329	89526468	1000	+	.	gene_id "MSTRG.73678"; transcript_id "MSTRG.73678.46"; exon_number "5";
chr16	StringTie	exon	89529477	89529579	1000	+	.	gene_id "MSTRG.73678"; transcript_id "MSTRG.73678.46"; exon_number "6";
chr16	StringTie	exon	89530683	89530808	1000	+	.	gene_id "MSTRG.73678"; transcript_id "MSTRG.73678.46"; exon_number "7";
chr16	StringTie	exon	89531925	89532066	1000	+	.	gene_id "MSTRG.73678"; transcript_id "MSTRG.73678.46"; exon_number "8";
chr16	StringTie	exon	89532463	89532636	1000	+	.	gene_id "MSTRG.73678"; transcript_id "MSTRG.73678.46"; exon_number "9";
chr16	StringTie	exon	89540944	89541384	1000	+	.	gene_id "MSTRG.73678"; transcript_id "MSTRG.73678.46"; exon_number "10";
chr16	StringTie	exon	89544648	89544772	1000	+	.	gene_id "MSTRG.73678"; transcript_id "MSTRG.73678.46"; exon_number "11";
chr16	StringTie	exon	89546658	89546760	1000	+	.	gene_id "MSTRG.73678"; transcript_id "MSTRG.73678.46"; exon_number "12";
chr16	StringTie	exon	89548003	89548113	1000	+	.	gene_id "MSTRG.73678"; transcript_id "MSTRG.73678.46"; exon_number "13";
chr16	StringTie	exon	89550494	89550609	1000	+	.	gene_id "MSTRG.73678"; transcript_id "MSTRG.73678.46"; exon_number "14";
chr16	StringTie	exon	89552979	89553135	1000	+	.	gene_id "MSTRG.73678"; transcript_id "MSTRG.73678.46"; exon_number "15";
chr16	StringTie	exon	89553794	89553960	1000	+	.	gene_id "MSTRG.73678"; transcript_id "MSTRG.73678.46"; exon_number "16";
chr16	StringTie	exon	89554486	89554563	1000	+	.	gene_id "MSTRG.73678"; transcript_id "MSTRG.73678.46"; exon_number "17";
chr16	StringTie	exon	89556887	89557863	1000	+	.	gene_id "MSTRG.73678"; transcript_id "MSTRG.73678.46"; exon_number "18";
chr16	StringTie	transcript	89508424	89557798	1000	+	.	gene_id "MSTRG.73678"; transcript_id "MSTRG.73678.460";
chr16	StringTie	exon	89508424	89508600	1000	+	.	gene_id "MSTRG.73678"; transcript_id "MSTRG.73678.460"; exon_number "1";
chr16	StringTie	exon	89510490	89510592	1000	+	.	gene_id "MSTRG.73678"; transcript_id "MSTRG.73678.460"; exon_number "2";
chr16	StringTie	exon	89512948	89513037	1000	+	.	gene_id "MSTRG.73678"; transcript_id "MSTRG.73678.460"; exon_number "3";
chr16	StringTie	exon	89514346	89514463	1000	+	.	gene_id "MSTRG.73678"; transcript_id "MSTRG.73678.460"; exon_number "4";
chr16	StringTie	exon	89524006	89524247	1000	+	.	gene_id "MSTRG.73678"; transcript_id "MSTRG.73678.460"; exon_number "5";
chr16	StringTie	exon	89526329	89526468	1000	+	.	gene_id "MSTRG.73678"; transcript_id "MSTRG.73678.460"; exon_number "6";
chr16	StringTie	exon	89529477	89529579	1000	+	.	gene_id "MSTRG.73678"; transcript_id "MSTRG.73678.460"; exon_number "7";
chr16	StringTie	exon	89530683	89530808	1000	+	.	gene_id "MSTRG.73678"; transcript_id "MSTRG.73678.460"; exon_number "8";
chr16	StringTie	exon	89531925	89532066	1000	+	.	gene_id "MSTRG.73678"; transcript_id "MSTRG.73678.460"; exon_number "9";
chr16	StringTie	exon	89532463	89532636	1000	+	.	gene_id "MSTRG.73678"; transcript_id "MSTRG.73678.460"; exon_number "10";
chr16	StringTie	exon	89540944	89544772	1000	+	.	gene_id "MSTRG.73678"; transcript_id "MSTRG.73678.460"; exon_number "11";
chr16	StringTie	exon	89546658	89546760	1000	+	.	gene_id "MSTRG.73678"; transcript_id "MSTRG.73678.460"; exon_number "12";
chr16	StringTie	exon	89548003	89548113	1000	+	.	gene_id "MSTRG.73678"; transcript_id "MSTRG.73678.460"; exon_number "13";
chr16	StringTie	exon	89550494	89550609	1000	+	.	gene_id "MSTRG.73678"; transcript_id "MSTRG.73678.460"; exon_number "14";
chr16	StringTie	exon	89552979	89553135	1000	+	.	gene_id "MSTRG.73678"; transcript_id "MSTRG.73678.460"; exon_number "15";
chr16	StringTie	exon	89553794	89553960	1000	+	.	gene_id "MSTRG.73678"; transcript_id "MSTRG.73678.460"; exon_number "16";
chr16	StringTie	exon	89554486	89556085	1000	+	.	gene_id "MSTRG.73678"; transcript_id "MSTRG.73678.460"; exon_number "17";
chr16	StringTie	exon	89556887	89557798	1000	+	.	gene_id "MSTRG.73678"; transcript_id "MSTRG.73678.460"; exon_number "18";
chr16	StringTie	transcript	89508424	89557772	1000	+	.	gene_id "MSTRG.73678"; transcript_id "MSTRG.73678.461";
chr16	StringTie	exon	89508424	89508600	1000	+	.	gene_id "MSTRG.73678"; transcript_id "MSTRG.73678.461"; exon_number "1";
chr16	StringTie	exon	89510492	89510592	1000	+	.	gene_id "MSTRG.73678"; transcript_id "MSTRG.73678.461"; exon_number "2";
chr16	StringTie	exon	89512948	89513037	1000	+	.	gene_id "MSTRG.73678"; transcript_id "MSTRG.73678.461"; exon_number "3";
chr16	StringTie	exon	89524006	89524247	1000	+	.	gene_id "MSTRG.73678"; transcript_id "MSTRG.73678.461"; exon_number "4";
chr16	StringTie	exon	89526329	89526468	1000	+	.	gene_id "MSTRG.73678"; transcript_id "MSTRG.73678.461"; exon_number "5";
chr16	StringTie	exon	89529477	89529579	1000	+	.	gene_id "MSTRG.73678"; transcript_id "MSTRG.73678.461"; exon_number "6";
chr16	StringTie	exon	89530683	89530808	1000	+	.	gene_id "MSTRG.73678"; transcript_id "MSTRG.73678.461"; exon_number "7";
chr16	StringTie	exon	89531904	89532066	1000	+	.	gene_id "MSTRG.73678"; transcript_id "MSTRG.73678.461"; exon_number "8";
chr16	StringTie	exon	89532463	89532636	1000	+	.	gene_id "MSTRG.73678"; transcript_id "MSTRG.73678.461"; exon_number "9";
chr16	StringTie	exon	89536765	89541384	1000	+	.	gene_id "MSTRG.73678"; transcript_id "MSTRG.73678.461"; exon_number "10";
chr16	StringTie	exon	89544648	89544772	1000	+	.	gene_id "MSTRG.73678"; transcript_id "MSTRG.73678.461"; exon_number "11";
chr16	StringTie	exon	89546658	89546760	1000	+	.	gene_id "MSTRG.73678"; transcript_id "MSTRG.73678.461"; exon_number "12";
chr16	StringTie	exon	89548003	89548113	1000	+	.	gene_id "MSTRG.73678"; transcript_id "MSTRG.73678.461"; exon_number "13";
chr16	StringTie	exon	89550494	89550609	1000	+	.	gene_id "MSTRG.73678"; transcript_id "MSTRG.73678.461"; exon_number "14";
chr16	StringTie	exon	89552979	89553135	1000	+	.	gene_id "MSTRG.73678"; transcript_id "MSTRG.73678.461"; exon_number "15";
chr16	StringTie	exon	89553794	89553960	1000	+	.	gene_id "MSTRG.73678"; transcript_id "MSTRG.73678.461"; exon_number "16";
chr16	StringTie	exon	89554486	89554563	1000	+	.	gene_id "MSTRG.73678"; transcript_id "MSTRG.73678.461"; exon_number "17";
chr16	StringTie	exon	89555878	89556085	1000	+	.	gene_id "MSTRG.73678"; transcript_id "MSTRG.73678.461"; exon_number "18";
chr16	StringTie	exon	89556887	89557772	1000	+	.	gene_id "MSTRG.73678"; transcript_id "MSTRG.73678.461"; exon_number "19";
chr16	StringTie	transcript	89508425	89557130	1000	+	.	gene_id "MSTRG.73678"; transcript_id "MSTRG.73678.462";
chr16	StringTie	exon	89508425	89508600	1000	+	.	gene_id "MSTRG.73678"; transcript_id "MSTRG.73678.462"; exon_number "1";
chr16	StringTie	exon	89510490	89510592	1000	+	.	gene_id "MSTRG.73678"; transcript_id "MSTRG.73678.462"; exon_number "2";
chr16	StringTie	exon	89512948	89513037	1000	+	.	gene_id "MSTRG.73678"; transcript_id "MSTRG.73678.462"; exon_number "3";
chr16	StringTie	exon	89514346	89514463	1000	+	.	gene_id "MSTRG.73678"; transcript_id "MSTRG.73678.462"; exon_number "4";
chr16	StringTie	exon	89524006	89524247	1000	+	.	gene_id "MSTRG.73678"; transcript_id "MSTRG.73678.462"; exon_number "5";
chr16	StringTie	exon	89526329	89526468	1000	+	.	gene_id "MSTRG.73678"; transcript_id "MSTRG.73678.462"; exon_number "6";
chr16	StringTie	exon	89529477	89529579	1000	+	.	gene_id "MSTRG.73678"; transcript_id "MSTRG.73678.462"; exon_number "7";
chr16	StringTie	exon	89530683	89530808	1000	+	.	gene_id "MSTRG.73678"; transcript_id "MSTRG.73678.462"; exon_number "8";
chr16	StringTie	exon	89531904	89532066	1000	+	.	gene_id "MSTRG.73678"; transcript_id "MSTRG.73678.462"; exon_number "9";
chr16	StringTie	exon	89532463	89532636	1000	+	.	gene_id "MSTRG.73678"; transcript_id "MSTRG.73678.462"; exon_number "10";
chr16	StringTie	exon	89540944	89541384	1000	+	.	gene_id "MSTRG.73678"; transcript_id "MSTRG.73678.462"; exon_number "11";
chr16	StringTie	exon	89544648	89544772	1000	+	.	gene_id "MSTRG.73678"; transcript_id "MSTRG.73678.462"; exon_number "12";
chr16	StringTie	exon	89546658	89546760	1000	+	.	gene_id "MSTRG.73678"; transcript_id "MSTRG.73678.462"; exon_number "13";
chr16	StringTie	exon	89548003	89548113	1000	+	.	gene_id "MSTRG.73678"; transcript_id "MSTRG.73678.462"; exon_number "14";
chr16	StringTie	exon	89550494	89550609	1000	+	.	gene_id "MSTRG.73678"; transcript_id "MSTRG.73678.462"; exon_number "15";
chr16	StringTie	exon	89552979	89553135	1000	+	.	gene_id "MSTRG.73678"; transcript_id "MSTRG.73678.462"; exon_number "16";
chr16	StringTie	exon	89553739	89553960	1000	+	.	gene_id "MSTRG.73678"; transcript_id "MSTRG.73678.462"; exon_number "17";
chr16	StringTie	exon	89554486	89554563	1000	+	.	gene_id "MSTRG.73678"; transcript_id "MSTRG.73678.462"; exon_number "18";
chr16	StringTie	exon	89556887	89557130	1000	+	.	gene_id "MSTRG.73678"; transcript_id "MSTRG.73678.462"; exon_number "19";
chr16	StringTie	transcript	89508426	89557766	1000	+	.	gene_id "MSTRG.73678"; transcript_id "MSTRG.73678.463";
chr16	StringTie	exon	89508426	89508600	1000	+	.	gene_id "MSTRG.73678"; transcript_id "MSTRG.73678.463"; exon_number "1";
chr16	StringTie	exon	89510490	89510592	1000	+	.	gene_id "MSTRG.73678"; transcript_id "MSTRG.73678.463"; exon_number "2";
chr16	StringTie	exon	89512948	89513037	1000	+	.	gene_id "MSTRG.73678"; transcript_id "MSTRG.73678.463"; exon_number "3";
chr16	StringTie	exon	89514346	89524247	1000	+	.	gene_id "MSTRG.73678"; transcript_id "MSTRG.73678.463"; exon_number "4";
chr16	StringTie	exon	89526329	89526468	1000	+	.	gene_id "MSTRG.73678"; transcript_id "MSTRG.73678.463"; exon_number "5";
chr16	StringTie	exon	89529229	89529579	1000	+	.	gene_id "MSTRG.73678"; transcript_id "MSTRG.73678.463"; exon_number "6";
chr16	StringTie	exon	89530683	89532066	1000	+	.	gene_id "MSTRG.73678"; transcript_id "MSTRG.73678.463"; exon_number "7";
chr16	StringTie	exon	89532463	89532636	1000	+	.	gene_id "MSTRG.73678"; transcript_id "MSTRG.73678.463"; exon_number "8";
chr16	StringTie	exon	89536765	89544772	1000	+	.	gene_id "MSTRG.73678"; transcript_id "MSTRG.73678.463"; exon_number "9";
chr16	StringTie	exon	89545872	89546181	1000	+	.	gene_id "MSTRG.73678"; transcript_id "MSTRG.73678.463"; exon_number "10";
chr16	StringTie	exon	89546658	89546760	1000	+	.	gene_id "MSTRG.73678"; transcript_id "MSTRG.73678.463"; exon_number "11";
chr16	StringTie	exon	89548003	89550609	1000	+	.	gene_id "MSTRG.73678"; transcript_id "MSTRG.73678.463"; exon_number "12";
chr16	StringTie	exon	89552979	89553135	1000	+	.	gene_id "MSTRG.73678"; transcript_id "MSTRG.73678.463"; exon_number "13";
chr16	StringTie	exon	89553794	89553960	1000	+	.	gene_id "MSTRG.73678"; transcript_id "MSTRG.73678.463"; exon_number "14";
chr16	StringTie	exon	89554486	89554563	1000	+	.	gene_id "MSTRG.73678"; transcript_id "MSTRG.73678.463"; exon_number "15";
chr16	StringTie	exon	89555878	89556085	1000	+	.	gene_id "MSTRG.73678"; transcript_id "MSTRG.73678.463"; exon_number "16";
chr16	StringTie	exon	89556887	89557766	1000	+	.	gene_id "MSTRG.73678"; transcript_id "MSTRG.73678.463"; exon_number "17";
chr16	StringTie	transcript	89508428	89557858	1000	+	.	gene_id "MSTRG.73678"; transcript_id "MSTRG.73678.464";
chr16	StringTie	exon	89508428	89508600	1000	+	.	gene_id "MSTRG.73678"; transcript_id "MSTRG.73678.464"; exon_number "1";
chr16	StringTie	exon	89510490	89510592	1000	+	.	gene_id "MSTRG.73678"; transcript_id "MSTRG.73678.464"; exon_number "2";
chr16	StringTie	exon	89512948	89513037	1000	+	.	gene_id "MSTRG.73678"; transcript_id "MSTRG.73678.464"; exon_number "3";
chr16	StringTie	exon	89524006	89524247	1000	+	.	gene_id "MSTRG.73678"; transcript_id "MSTRG.73678.464"; exon_number "4";
chr16	StringTie	exon	89526329	89526468	1000	+	.	gene_id "MSTRG.73678"; transcript_id "MSTRG.73678.464"; exon_number "5";
chr16	StringTie	exon	89529477	89529579	1000	+	.	gene_id "MSTRG.73678"; transcript_id "MSTRG.73678.464"; exon_number "6";
chr16	StringTie	exon	89530683	89530808	1000	+	.	gene_id "MSTRG.73678"; transcript_id "MSTRG.73678.464"; exon_number "7";
chr16	StringTie	exon	89531904	89532066	1000	+	.	gene_id "MSTRG.73678"; transcript_id "MSTRG.73678.464"; exon_number "8";
chr16	StringTie	exon	89532488	89532636	1000	+	.	gene_id "MSTRG.73678"; transcript_id "MSTRG.73678.464"; exon_number "9";
chr16	StringTie	exon	89540944	89542279	1000	+	.	gene_id "MSTRG.73678"; transcript_id "MSTRG.73678.464"; exon_number "10";
chr16	StringTie	exon	89544648	89544772	1000	+	.	gene_id "MSTRG.73678"; transcript_id "MSTRG.73678.464"; exon_number "11";
chr16	StringTie	exon	89546658	89546760	1000	+	.	gene_id "MSTRG.73678"; transcript_id "MSTRG.73678.464"; exon_number "12";
chr16	StringTie	exon	89548003	89548113	1000	+	.	gene_id "MSTRG.73678"; transcript_id "MSTRG.73678.464"; exon_number "13";
chr16	StringTie	exon	89550494	89550609	1000	+	.	gene_id "MSTRG.73678"; transcript_id "MSTRG.73678.464"; exon_number "14";
chr16	StringTie	exon	89552979	89553135	1000	+	.	gene_id "MSTRG.73678"; transcript_id "MSTRG.73678.464"; exon_number "15";
chr16	StringTie	exon	89553794	89553960	1000	+	.	gene_id "MSTRG.73678"; transcript_id "MSTRG.73678.464"; exon_number "16";
chr16	StringTie	exon	89554486	89554563	1000	+	.	gene_id "MSTRG.73678"; transcript_id "MSTRG.73678.464"; exon_number "17";
chr16	StringTie	exon	89555921	89556085	1000	+	.	gene_id "MSTRG.73678"; transcript_id "MSTRG.73678.464"; exon_number "18";
chr16	StringTie	exon	89556887	89557858	1000	+	.	gene_id "MSTRG.73678"; transcript_id "MSTRG.73678.464"; exon_number "19";
chr16	StringTie	transcript	89508430	89557969	1000	+	.	gene_id "MSTRG.73678"; transcript_id "MSTRG.73678.465";
chr16	StringTie	exon	89508430	89508600	1000	+	.	gene_id "MSTRG.73678"; transcript_id "MSTRG.73678.465"; exon_number "1";
chr16	StringTie	exon	89510492	89510592	1000	+	.	gene_id "MSTRG.73678"; transcript_id "MSTRG.73678.465"; exon_number "2";
chr16	StringTie	exon	89512948	89513037	1000	+	.	gene_id "MSTRG.73678"; transcript_id "MSTRG.73678.465"; exon_number "3";
chr16	StringTie	exon	89524006	89524247	1000	+	.	gene_id "MSTRG.73678"; transcript_id "MSTRG.73678.465"; exon_number "4";
chr16	StringTie	exon	89526329	89526468	1000	+	.	gene_id "MSTRG.73678"; transcript_id "MSTRG.73678.465"; exon_number "5";
chr16	StringTie	exon	89529477	89529579	1000	+	.	gene_id "MSTRG.73678"; transcript_id "MSTRG.73678.465"; exon_number "6";
chr16	StringTie	exon	89530683	89532066	1000	+	.	gene_id "MSTRG.73678"; transcript_id "MSTRG.73678.465"; exon_number "7";
chr16	StringTie	exon	89532463	89532636	1000	+	.	gene_id "MSTRG.73678"; transcript_id "MSTRG.73678.465"; exon_number "8";
chr16	StringTie	exon	89544648	89544772	1000	+	.	gene_id "MSTRG.73678"; transcript_id "MSTRG.73678.465"; exon_number "9";
chr16	StringTie	exon	89546658	89546760	1000	+	.	gene_id "MSTRG.73678"; transcript_id "MSTRG.73678.465"; exon_number "10";
chr16	StringTie	exon	89548003	89548113	1000	+	.	gene_id "MSTRG.73678"; transcript_id "MSTRG.73678.465"; exon_number "11";
chr16	StringTie	exon	89550494	89550609	1000	+	.	gene_id "MSTRG.73678"; transcript_id "MSTRG.73678.465"; exon_number "12";
chr16	StringTie	exon	89552979	89553135	1000	+	.	gene_id "MSTRG.73678"; transcript_id "MSTRG.73678.465"; exon_number "13";
chr16	StringTie	exon	89553794	89553960	1000	+	.	gene_id "MSTRG.73678"; transcript_id "MSTRG.73678.465"; exon_number "14";
chr16	StringTie	exon	89554486	89554563	1000	+	.	gene_id "MSTRG.73678"; transcript_id "MSTRG.73678.465"; exon_number "15";
chr16	StringTie	exon	89556887	89557969	1000	+	.	gene_id "MSTRG.73678"; transcript_id "MSTRG.73678.465"; exon_number "16";
chr16	StringTie	transcript	89508431	89557821	1000	+	.	gene_id "MSTRG.73678"; transcript_id "MSTRG.73678.466";
chr16	StringTie	exon	89508431	89508600	1000	+	.	gene_id "MSTRG.73678"; transcript_id "MSTRG.73678.466"; exon_number "1";
chr16	StringTie	exon	89510490	89510592	1000	+	.	gene_id "MSTRG.73678"; transcript_id "MSTRG.73678.466"; exon_number "2";
chr16	StringTie	exon	89512948	89513037	1000	+	.	gene_id "MSTRG.73678"; transcript_id "MSTRG.73678.466"; exon_number "3";
chr16	StringTie	exon	89524006	89524247	1000	+	.	gene_id "MSTRG.73678"; transcript_id "MSTRG.73678.466"; exon_number "4";
chr16	StringTie	exon	89526329	89526468	1000	+	.	gene_id "MSTRG.73678"; transcript_id "MSTRG.73678.466"; exon_number "5";
chr16	StringTie	exon	89529477	89529579	1000	+	.	gene_id "MSTRG.73678"; transcript_id "MSTRG.73678.466"; exon_number "6";
chr16	StringTie	exon	89530683	89532066	1000	+	.	gene_id "MSTRG.73678"; transcript_id "MSTRG.73678.466"; exon_number "7";
chr16	StringTie	exon	89532463	89532636	1000	+	.	gene_id "MSTRG.73678"; transcript_id "MSTRG.73678.466"; exon_number "8";
chr16	StringTie	exon	89540944	89541384	1000	+	.	gene_id "MSTRG.73678"; transcript_id "MSTRG.73678.466"; exon_number "9";
chr16	StringTie	exon	89544648	89544772	1000	+	.	gene_id "MSTRG.73678"; transcript_id "MSTRG.73678.466"; exon_number "10";
chr16	StringTie	exon	89546658	89546760	1000	+	.	gene_id "MSTRG.73678"; transcript_id "MSTRG.73678.466"; exon_number "11";
chr16	StringTie	exon	89548003	89548113	1000	+	.	gene_id "MSTRG.73678"; transcript_id "MSTRG.73678.466"; exon_number "12";
chr16	StringTie	exon	89550494	89550609	1000	+	.	gene_id "MSTRG.73678"; transcript_id "MSTRG.73678.466"; exon_number "13";
chr16	StringTie	exon	89552979	89553135	1000	+	.	gene_id "MSTRG.73678"; transcript_id "MSTRG.73678.466"; exon_number "14";
chr16	StringTie	exon	89553794	89553960	1000	+	.	gene_id "MSTRG.73678"; transcript_id "MSTRG.73678.466"; exon_number "15";
chr16	StringTie	exon	89554486	89554563	1000	+	.	gene_id "MSTRG.73678"; transcript_id "MSTRG.73678.466"; exon_number "16";
chr16	StringTie	exon	89555921	89556085	1000	+	.	gene_id "MSTRG.73678"; transcript_id "MSTRG.73678.466"; exon_number "17";
chr16	StringTie	exon	89556887	89557821	1000	+	.	gene_id "MSTRG.73678"; transcript_id "MSTRG.73678.466"; exon_number "18";
chr16	StringTie	transcript	89508432	89557771	1000	+	.	gene_id "MSTRG.73678"; transcript_id "MSTRG.73678.467";
chr16	StringTie	exon	89508432	89508600	1000	+	.	gene_id "MSTRG.73678"; transcript_id "MSTRG.73678.467"; exon_number "1";
chr16	StringTie	exon	89510490	89510592	1000	+	.	gene_id "MSTRG.73678"; transcript_id "MSTRG.73678.467"; exon_number "2";
chr16	StringTie	exon	89512948	89513037	1000	+	.	gene_id "MSTRG.73678"; transcript_id "MSTRG.73678.467"; exon_number "3";
chr16	StringTie	exon	89521730	89524247	1000	+	.	gene_id "MSTRG.73678"; transcript_id "MSTRG.73678.467"; exon_number "4";
chr16	StringTie	exon	89526329	89527023	1000	+	.	gene_id "MSTRG.73678"; transcript_id "MSTRG.73678.467"; exon_number "5";
chr16	StringTie	exon	89529477	89529524	1000	+	.	gene_id "MSTRG.73678"; transcript_id "MSTRG.73678.467"; exon_number "6";
chr16	StringTie	exon	89530683	89532066	1000	+	.	gene_id "MSTRG.73678"; transcript_id "MSTRG.73678.467"; exon_number "7";
chr16	StringTie	exon	89532463	89532636	1000	+	.	gene_id "MSTRG.73678"; transcript_id "MSTRG.73678.467"; exon_number "8";
chr16	StringTie	exon	89540944	89544772	1000	+	.	gene_id "MSTRG.73678"; transcript_id "MSTRG.73678.467"; exon_number "9";
chr16	StringTie	exon	89546658	89546760	1000	+	.	gene_id "MSTRG.73678"; transcript_id "MSTRG.73678.467"; exon_number "10";
chr16	StringTie	exon	89548003	89550609	1000	+	.	gene_id "MSTRG.73678"; transcript_id "MSTRG.73678.467"; exon_number "11";
chr16	StringTie	exon	89552979	89553135	1000	+	.	gene_id "MSTRG.73678"; transcript_id "MSTRG.73678.467"; exon_number "12";
chr16	StringTie	exon	89553794	89553960	1000	+	.	gene_id "MSTRG.73678"; transcript_id "MSTRG.73678.467"; exon_number "13";
chr16	StringTie	exon	89554486	89556085	1000	+	.	gene_id "MSTRG.73678"; transcript_id "MSTRG.73678.467"; exon_number "14";
chr16	StringTie	exon	89556887	89557771	1000	+	.	gene_id "MSTRG.73678"; transcript_id "MSTRG.73678.467"; exon_number "15";
chr16	StringTie	transcript	89508432	89557821	1000	+	.	gene_id "MSTRG.73678"; transcript_id "MSTRG.73678.468";
chr16	StringTie	exon	89508432	89508600	1000	+	.	gene_id "MSTRG.73678"; transcript_id "MSTRG.73678.468"; exon_number "1";
chr16	StringTie	exon	89510490	89510592	1000	+	.	gene_id "MSTRG.73678"; transcript_id "MSTRG.73678.468"; exon_number "2";
chr16	StringTie	exon	89512948	89513037	1000	+	.	gene_id "MSTRG.73678"; transcript_id "MSTRG.73678.468"; exon_number "3";
chr16	StringTie	exon	89522240	89524247	1000	+	.	gene_id "MSTRG.73678"; transcript_id "MSTRG.73678.468"; exon_number "4";
chr16	StringTie	exon	89526329	89526468	1000	+	.	gene_id "MSTRG.73678"; transcript_id "MSTRG.73678.468"; exon_number "5";
chr16	StringTie	exon	89529477	89529579	1000	+	.	gene_id "MSTRG.73678"; transcript_id "MSTRG.73678.468"; exon_number "6";
chr16	StringTie	exon	89530683	89530808	1000	+	.	gene_id "MSTRG.73678"; transcript_id "MSTRG.73678.468"; exon_number "7";
chr16	StringTie	exon	89531904	89532066	1000	+	.	gene_id "MSTRG.73678"; transcript_id "MSTRG.73678.468"; exon_number "8";
chr16	StringTie	exon	89532463	89532636	1000	+	.	gene_id "MSTRG.73678"; transcript_id "MSTRG.73678.468"; exon_number "9";
chr16	StringTie	exon	89540944	89544772	1000	+	.	gene_id "MSTRG.73678"; transcript_id "MSTRG.73678.468"; exon_number "10";
chr16	StringTie	exon	89546658	89546760	1000	+	.	gene_id "MSTRG.73678"; transcript_id "MSTRG.73678.468"; exon_number "11";
chr16	StringTie	exon	89548003	89548113	1000	+	.	gene_id "MSTRG.73678"; transcript_id "MSTRG.73678.468"; exon_number "12";
chr16	StringTie	exon	89548618	89549713	1000	+	.	gene_id "MSTRG.73678"; transcript_id "MSTRG.73678.468"; exon_number "13";
chr16	StringTie	exon	89550494	89550609	1000	+	.	gene_id "MSTRG.73678"; transcript_id "MSTRG.73678.468"; exon_number "14";
chr16	StringTie	exon	89552979	89553135	1000	+	.	gene_id "MSTRG.73678"; transcript_id "MSTRG.73678.468"; exon_number "15";
chr16	StringTie	exon	89553794	89553960	1000	+	.	gene_id "MSTRG.73678"; transcript_id "MSTRG.73678.468"; exon_number "16";
chr16	StringTie	exon	89554486	89554563	1000	+	.	gene_id "MSTRG.73678"; transcript_id "MSTRG.73678.468"; exon_number "17";
chr16	StringTie	exon	89555921	89556085	1000	+	.	gene_id "MSTRG.73678"; transcript_id "MSTRG.73678.468"; exon_number "18";
chr16	StringTie	exon	89556887	89557821	1000	+	.	gene_id "MSTRG.73678"; transcript_id "MSTRG.73678.468"; exon_number "19";
chr16	StringTie	transcript	89508432	89557820	1000	+	.	gene_id "MSTRG.73678"; transcript_id "MSTRG.73678.469";
chr16	StringTie	exon	89508432	89508600	1000	+	.	gene_id "MSTRG.73678"; transcript_id "MSTRG.73678.469"; exon_number "1";
chr16	StringTie	exon	89510490	89510592	1000	+	.	gene_id "MSTRG.73678"; transcript_id "MSTRG.73678.469"; exon_number "2";
chr16	StringTie	exon	89512948	89513037	1000	+	.	gene_id "MSTRG.73678"; transcript_id "MSTRG.73678.469"; exon_number "3";
chr16	StringTie	exon	89524006	89524247	1000	+	.	gene_id "MSTRG.73678"; transcript_id "MSTRG.73678.469"; exon_number "4";
chr16	StringTie	exon	89526329	89526468	1000	+	.	gene_id "MSTRG.73678"; transcript_id "MSTRG.73678.469"; exon_number "5";
chr16	StringTie	exon	89529477	89529579	1000	+	.	gene_id "MSTRG.73678"; transcript_id "MSTRG.73678.469"; exon_number "6";
chr16	StringTie	exon	89530683	89530808	1000	+	.	gene_id "MSTRG.73678"; transcript_id "MSTRG.73678.469"; exon_number "7";
chr16	StringTie	exon	89531904	89532066	1000	+	.	gene_id "MSTRG.73678"; transcript_id "MSTRG.73678.469"; exon_number "8";
chr16	StringTie	exon	89532463	89532636	1000	+	.	gene_id "MSTRG.73678"; transcript_id "MSTRG.73678.469"; exon_number "9";
chr16	StringTie	exon	89540944	89542279	1000	+	.	gene_id "MSTRG.73678"; transcript_id "MSTRG.73678.469"; exon_number "10";
chr16	StringTie	exon	89544648	89544772	1000	+	.	gene_id "MSTRG.73678"; transcript_id "MSTRG.73678.469"; exon_number "11";
chr16	StringTie	exon	89546658	89546760	1000	+	.	gene_id "MSTRG.73678"; transcript_id "MSTRG.73678.469"; exon_number "12";
chr16	StringTie	exon	89548003	89548113	1000	+	.	gene_id "MSTRG.73678"; transcript_id "MSTRG.73678.469"; exon_number "13";
chr16	StringTie	exon	89548621	89549713	1000	+	.	gene_id "MSTRG.73678"; transcript_id "MSTRG.73678.469"; exon_number "14";
chr16	StringTie	exon	89550494	89550609	1000	+	.	gene_id "MSTRG.73678"; transcript_id "MSTRG.73678.469"; exon_number "15";
chr16	StringTie	exon	89552979	89553135	1000	+	.	gene_id "MSTRG.73678"; transcript_id "MSTRG.73678.469"; exon_number "16";
chr16	StringTie	exon	89553794	89553960	1000	+	.	gene_id "MSTRG.73678"; transcript_id "MSTRG.73678.469"; exon_number "17";
chr16	StringTie	exon	89554486	89554563	1000	+	.	gene_id "MSTRG.73678"; transcript_id "MSTRG.73678.469"; exon_number "18";
chr16	StringTie	exon	89555878	89556085	1000	+	.	gene_id "MSTRG.73678"; transcript_id "MSTRG.73678.469"; exon_number "19";
chr16	StringTie	exon	89556887	89557820	1000	+	.	gene_id "MSTRG.73678"; transcript_id "MSTRG.73678.469"; exon_number "20";
chr16	StringTie	transcript	89507502	89557766	1000	+	.	gene_id "MSTRG.73678"; transcript_id "MSTRG.73678.47";
chr16	StringTie	exon	89507502	89507740	1000	+	.	gene_id "MSTRG.73678"; transcript_id "MSTRG.73678.47"; exon_number "1";
chr16	StringTie	exon	89510490	89510592	1000	+	.	gene_id "MSTRG.73678"; transcript_id "MSTRG.73678.47"; exon_number "2";
chr16	StringTie	exon	89512948	89513037	1000	+	.	gene_id "MSTRG.73678"; transcript_id "MSTRG.73678.47"; exon_number "3";
chr16	StringTie	exon	89524006	89524247	1000	+	.	gene_id "MSTRG.73678"; transcript_id "MSTRG.73678.47"; exon_number "4";
chr16	StringTie	exon	89526329	89526468	1000	+	.	gene_id "MSTRG.73678"; transcript_id "MSTRG.73678.47"; exon_number "5";
chr16	StringTie	exon	89529135	89529524	1000	+	.	gene_id "MSTRG.73678"; transcript_id "MSTRG.73678.47"; exon_number "6";
chr16	StringTie	exon	89530683	89530808	1000	+	.	gene_id "MSTRG.73678"; transcript_id "MSTRG.73678.47"; exon_number "7";
chr16	StringTie	exon	89531904	89532066	1000	+	.	gene_id "MSTRG.73678"; transcript_id "MSTRG.73678.47"; exon_number "8";
chr16	StringTie	exon	89532463	89532636	1000	+	.	gene_id "MSTRG.73678"; transcript_id "MSTRG.73678.47"; exon_number "9";
chr16	StringTie	exon	89540944	89544772	1000	+	.	gene_id "MSTRG.73678"; transcript_id "MSTRG.73678.47"; exon_number "10";
chr16	StringTie	exon	89546658	89546760	1000	+	.	gene_id "MSTRG.73678"; transcript_id "MSTRG.73678.47"; exon_number "11";
chr16	StringTie	exon	89548003	89548113	1000	+	.	gene_id "MSTRG.73678"; transcript_id "MSTRG.73678.47"; exon_number "12";
chr16	StringTie	exon	89550494	89550609	1000	+	.	gene_id "MSTRG.73678"; transcript_id "MSTRG.73678.47"; exon_number "13";
chr16	StringTie	exon	89552979	89553135	1000	+	.	gene_id "MSTRG.73678"; transcript_id "MSTRG.73678.47"; exon_number "14";
chr16	StringTie	exon	89553794	89553960	1000	+	.	gene_id "MSTRG.73678"; transcript_id "MSTRG.73678.47"; exon_number "15";
chr16	StringTie	exon	89554486	89554563	1000	+	.	gene_id "MSTRG.73678"; transcript_id "MSTRG.73678.47"; exon_number "16";
chr16	StringTie	exon	89556887	89557766	1000	+	.	gene_id "MSTRG.73678"; transcript_id "MSTRG.73678.47"; exon_number "17";
chr16	StringTie	transcript	89508435	89557786	1000	+	.	gene_id "MSTRG.73678"; transcript_id "MSTRG.73678.470";
chr16	StringTie	exon	89508435	89508600	1000	+	.	gene_id "MSTRG.73678"; transcript_id "MSTRG.73678.470"; exon_number "1";
chr16	StringTie	exon	89510490	89510592	1000	+	.	gene_id "MSTRG.73678"; transcript_id "MSTRG.73678.470"; exon_number "2";
chr16	StringTie	exon	89512948	89513037	1000	+	.	gene_id "MSTRG.73678"; transcript_id "MSTRG.73678.470"; exon_number "3";
chr16	StringTie	exon	89524006	89524247	1000	+	.	gene_id "MSTRG.73678"; transcript_id "MSTRG.73678.470"; exon_number "4";
chr16	StringTie	exon	89526329	89526468	1000	+	.	gene_id "MSTRG.73678"; transcript_id "MSTRG.73678.470"; exon_number "5";
chr16	StringTie	exon	89529477	89529579	1000	+	.	gene_id "MSTRG.73678"; transcript_id "MSTRG.73678.470"; exon_number "6";
chr16	StringTie	exon	89530683	89530808	1000	+	.	gene_id "MSTRG.73678"; transcript_id "MSTRG.73678.470"; exon_number "7";
chr16	StringTie	exon	89531904	89532066	1000	+	.	gene_id "MSTRG.73678"; transcript_id "MSTRG.73678.470"; exon_number "8";
chr16	StringTie	exon	89532463	89532636	1000	+	.	gene_id "MSTRG.73678"; transcript_id "MSTRG.73678.470"; exon_number "9";
chr16	StringTie	exon	89540944	89542279	1000	+	.	gene_id "MSTRG.73678"; transcript_id "MSTRG.73678.470"; exon_number "10";
chr16	StringTie	exon	89544648	89544772	1000	+	.	gene_id "MSTRG.73678"; transcript_id "MSTRG.73678.470"; exon_number "11";
chr16	StringTie	exon	89546658	89546807	1000	+	.	gene_id "MSTRG.73678"; transcript_id "MSTRG.73678.470"; exon_number "12";
chr16	StringTie	exon	89548003	89548113	1000	+	.	gene_id "MSTRG.73678"; transcript_id "MSTRG.73678.470"; exon_number "13";
chr16	StringTie	exon	89550494	89550609	1000	+	.	gene_id "MSTRG.73678"; transcript_id "MSTRG.73678.470"; exon_number "14";
chr16	StringTie	exon	89552979	89553135	1000	+	.	gene_id "MSTRG.73678"; transcript_id "MSTRG.73678.470"; exon_number "15";
chr16	StringTie	exon	89553794	89553960	1000	+	.	gene_id "MSTRG.73678"; transcript_id "MSTRG.73678.470"; exon_number "16";
chr16	StringTie	exon	89554486	89554563	1000	+	.	gene_id "MSTRG.73678"; transcript_id "MSTRG.73678.470"; exon_number "17";
chr16	StringTie	exon	89556887	89557786	1000	+	.	gene_id "MSTRG.73678"; transcript_id "MSTRG.73678.470"; exon_number "18";
chr16	StringTie	transcript	89508438	89557810	1000	+	.	gene_id "MSTRG.73678"; transcript_id "MSTRG.73678.471";
chr16	StringTie	exon	89508438	89508600	1000	+	.	gene_id "MSTRG.73678"; transcript_id "MSTRG.73678.471"; exon_number "1";
chr16	StringTie	exon	89510490	89510592	1000	+	.	gene_id "MSTRG.73678"; transcript_id "MSTRG.73678.471"; exon_number "2";
chr16	StringTie	exon	89512948	89513037	1000	+	.	gene_id "MSTRG.73678"; transcript_id "MSTRG.73678.471"; exon_number "3";
chr16	StringTie	exon	89523483	89524247	1000	+	.	gene_id "MSTRG.73678"; transcript_id "MSTRG.73678.471"; exon_number "4";
chr16	StringTie	exon	89526329	89526468	1000	+	.	gene_id "MSTRG.73678"; transcript_id "MSTRG.73678.471"; exon_number "5";
chr16	StringTie	exon	89529477	89529524	1000	+	.	gene_id "MSTRG.73678"; transcript_id "MSTRG.73678.471"; exon_number "6";
chr16	StringTie	exon	89530683	89530808	1000	+	.	gene_id "MSTRG.73678"; transcript_id "MSTRG.73678.471"; exon_number "7";
chr16	StringTie	exon	89531904	89532066	1000	+	.	gene_id "MSTRG.73678"; transcript_id "MSTRG.73678.471"; exon_number "8";
chr16	StringTie	exon	89532463	89532636	1000	+	.	gene_id "MSTRG.73678"; transcript_id "MSTRG.73678.471"; exon_number "9";
chr16	StringTie	exon	89544648	89544772	1000	+	.	gene_id "MSTRG.73678"; transcript_id "MSTRG.73678.471"; exon_number "10";
chr16	StringTie	exon	89546658	89546760	1000	+	.	gene_id "MSTRG.73678"; transcript_id "MSTRG.73678.471"; exon_number "11";
chr16	StringTie	exon	89548003	89548113	1000	+	.	gene_id "MSTRG.73678"; transcript_id "MSTRG.73678.471"; exon_number "12";
chr16	StringTie	exon	89550494	89550609	1000	+	.	gene_id "MSTRG.73678"; transcript_id "MSTRG.73678.471"; exon_number "13";
chr16	StringTie	exon	89552979	89553135	1000	+	.	gene_id "MSTRG.73678"; transcript_id "MSTRG.73678.471"; exon_number "14";
chr16	StringTie	exon	89553794	89553960	1000	+	.	gene_id "MSTRG.73678"; transcript_id "MSTRG.73678.471"; exon_number "15";
chr16	StringTie	exon	89554486	89554563	1000	+	.	gene_id "MSTRG.73678"; transcript_id "MSTRG.73678.471"; exon_number "16";
chr16	StringTie	exon	89556887	89557810	1000	+	.	gene_id "MSTRG.73678"; transcript_id "MSTRG.73678.471"; exon_number "17";
chr16	StringTie	transcript	89508440	89557829	1000	+	.	gene_id "MSTRG.73678"; transcript_id "MSTRG.73678.472";
chr16	StringTie	exon	89508440	89508600	1000	+	.	gene_id "MSTRG.73678"; transcript_id "MSTRG.73678.472"; exon_number "1";
chr16	StringTie	exon	89510490	89510592	1000	+	.	gene_id "MSTRG.73678"; transcript_id "MSTRG.73678.472"; exon_number "2";
chr16	StringTie	exon	89512948	89513037	1000	+	.	gene_id "MSTRG.73678"; transcript_id "MSTRG.73678.472"; exon_number "3";
chr16	StringTie	exon	89524006	89524247	1000	+	.	gene_id "MSTRG.73678"; transcript_id "MSTRG.73678.472"; exon_number "4";
chr16	StringTie	exon	89526329	89526468	1000	+	.	gene_id "MSTRG.73678"; transcript_id "MSTRG.73678.472"; exon_number "5";
chr16	StringTie	exon	89529477	89529524	1000	+	.	gene_id "MSTRG.73678"; transcript_id "MSTRG.73678.472"; exon_number "6";
chr16	StringTie	exon	89530683	89530808	1000	+	.	gene_id "MSTRG.73678"; transcript_id "MSTRG.73678.472"; exon_number "7";
chr16	StringTie	exon	89531904	89532066	1000	+	.	gene_id "MSTRG.73678"; transcript_id "MSTRG.73678.472"; exon_number "8";
chr16	StringTie	exon	89532463	89532636	1000	+	.	gene_id "MSTRG.73678"; transcript_id "MSTRG.73678.472"; exon_number "9";
chr16	StringTie	exon	89544648	89544772	1000	+	.	gene_id "MSTRG.73678"; transcript_id "MSTRG.73678.472"; exon_number "10";
chr16	StringTie	exon	89546658	89546760	1000	+	.	gene_id "MSTRG.73678"; transcript_id "MSTRG.73678.472"; exon_number "11";
chr16	StringTie	exon	89548003	89549336	1000	+	.	gene_id "MSTRG.73678"; transcript_id "MSTRG.73678.472"; exon_number "12";
chr16	StringTie	exon	89550494	89550609	1000	+	.	gene_id "MSTRG.73678"; transcript_id "MSTRG.73678.472"; exon_number "13";
chr16	StringTie	exon	89552979	89553135	1000	+	.	gene_id "MSTRG.73678"; transcript_id "MSTRG.73678.472"; exon_number "14";
chr16	StringTie	exon	89553794	89553960	1000	+	.	gene_id "MSTRG.73678"; transcript_id "MSTRG.73678.472"; exon_number "15";
chr16	StringTie	exon	89554486	89554563	1000	+	.	gene_id "MSTRG.73678"; transcript_id "MSTRG.73678.472"; exon_number "16";
chr16	StringTie	exon	89556887	89557829	1000	+	.	gene_id "MSTRG.73678"; transcript_id "MSTRG.73678.472"; exon_number "17";
chr16	StringTie	transcript	89508441	89557766	1000	+	.	gene_id "MSTRG.73678"; transcript_id "MSTRG.73678.473";
chr16	StringTie	exon	89508441	89508600	1000	+	.	gene_id "MSTRG.73678"; transcript_id "MSTRG.73678.473"; exon_number "1";
chr16	StringTie	exon	89510490	89510592	1000	+	.	gene_id "MSTRG.73678"; transcript_id "MSTRG.73678.473"; exon_number "2";
chr16	StringTie	exon	89512948	89513037	1000	+	.	gene_id "MSTRG.73678"; transcript_id "MSTRG.73678.473"; exon_number "3";
chr16	StringTie	exon	89524006	89524247	1000	+	.	gene_id "MSTRG.73678"; transcript_id "MSTRG.73678.473"; exon_number "4";
chr16	StringTie	exon	89526329	89526468	1000	+	.	gene_id "MSTRG.73678"; transcript_id "MSTRG.73678.473"; exon_number "5";
chr16	StringTie	exon	89529477	89529579	1000	+	.	gene_id "MSTRG.73678"; transcript_id "MSTRG.73678.473"; exon_number "6";
chr16	StringTie	exon	89530683	89530808	1000	+	.	gene_id "MSTRG.73678"; transcript_id "MSTRG.73678.473"; exon_number "7";
chr16	StringTie	exon	89531925	89532066	1000	+	.	gene_id "MSTRG.73678"; transcript_id "MSTRG.73678.473"; exon_number "8";
chr16	StringTie	exon	89532463	89532636	1000	+	.	gene_id "MSTRG.73678"; transcript_id "MSTRG.73678.473"; exon_number "9";
chr16	StringTie	exon	89544648	89544772	1000	+	.	gene_id "MSTRG.73678"; transcript_id "MSTRG.73678.473"; exon_number "10";
chr16	StringTie	exon	89546658	89546760	1000	+	.	gene_id "MSTRG.73678"; transcript_id "MSTRG.73678.473"; exon_number "11";
chr16	StringTie	exon	89548003	89548113	1000	+	.	gene_id "MSTRG.73678"; transcript_id "MSTRG.73678.473"; exon_number "12";
chr16	StringTie	exon	89550494	89550609	1000	+	.	gene_id "MSTRG.73678"; transcript_id "MSTRG.73678.473"; exon_number "13";
chr16	StringTie	exon	89552979	89553135	1000	+	.	gene_id "MSTRG.73678"; transcript_id "MSTRG.73678.473"; exon_number "14";
chr16	StringTie	exon	89553794	89553960	1000	+	.	gene_id "MSTRG.73678"; transcript_id "MSTRG.73678.473"; exon_number "15";
chr16	StringTie	exon	89554486	89554563	1000	+	.	gene_id "MSTRG.73678"; transcript_id "MSTRG.73678.473"; exon_number "16";
chr16	StringTie	exon	89556887	89557766	1000	+	.	gene_id "MSTRG.73678"; transcript_id "MSTRG.73678.473"; exon_number "17";
chr16	StringTie	transcript	89508448	89557800	1000	+	.	gene_id "MSTRG.73678"; transcript_id "MSTRG.73678.474";
chr16	StringTie	exon	89508448	89508600	1000	+	.	gene_id "MSTRG.73678"; transcript_id "MSTRG.73678.474"; exon_number "1";
chr16	StringTie	exon	89510490	89510592	1000	+	.	gene_id "MSTRG.73678"; transcript_id "MSTRG.73678.474"; exon_number "2";
chr16	StringTie	exon	89512948	89513037	1000	+	.	gene_id "MSTRG.73678"; transcript_id "MSTRG.73678.474"; exon_number "3";
chr16	StringTie	exon	89524006	89524247	1000	+	.	gene_id "MSTRG.73678"; transcript_id "MSTRG.73678.474"; exon_number "4";
chr16	StringTie	exon	89526329	89526468	1000	+	.	gene_id "MSTRG.73678"; transcript_id "MSTRG.73678.474"; exon_number "5";
chr16	StringTie	exon	89529477	89529579	1000	+	.	gene_id "MSTRG.73678"; transcript_id "MSTRG.73678.474"; exon_number "6";
chr16	StringTie	exon	89530683	89532066	1000	+	.	gene_id "MSTRG.73678"; transcript_id "MSTRG.73678.474"; exon_number "7";
chr16	StringTie	exon	89532463	89532636	1000	+	.	gene_id "MSTRG.73678"; transcript_id "MSTRG.73678.474"; exon_number "8";
chr16	StringTie	exon	89540944	89542279	1000	+	.	gene_id "MSTRG.73678"; transcript_id "MSTRG.73678.474"; exon_number "9";
chr16	StringTie	exon	89544648	89544772	1000	+	.	gene_id "MSTRG.73678"; transcript_id "MSTRG.73678.474"; exon_number "10";
chr16	StringTie	exon	89546658	89546760	1000	+	.	gene_id "MSTRG.73678"; transcript_id "MSTRG.73678.474"; exon_number "11";
chr16	StringTie	exon	89548003	89548113	1000	+	.	gene_id "MSTRG.73678"; transcript_id "MSTRG.73678.474"; exon_number "12";
chr16	StringTie	exon	89550508	89550609	1000	+	.	gene_id "MSTRG.73678"; transcript_id "MSTRG.73678.474"; exon_number "13";
chr16	StringTie	exon	89552979	89553135	1000	+	.	gene_id "MSTRG.73678"; transcript_id "MSTRG.73678.474"; exon_number "14";
chr16	StringTie	exon	89553794	89553960	1000	+	.	gene_id "MSTRG.73678"; transcript_id "MSTRG.73678.474"; exon_number "15";
chr16	StringTie	exon	89554486	89554563	1000	+	.	gene_id "MSTRG.73678"; transcript_id "MSTRG.73678.474"; exon_number "16";
chr16	StringTie	exon	89555921	89556085	1000	+	.	gene_id "MSTRG.73678"; transcript_id "MSTRG.73678.474"; exon_number "17";
chr16	StringTie	exon	89556887	89557800	1000	+	.	gene_id "MSTRG.73678"; transcript_id "MSTRG.73678.474"; exon_number "18";
chr16	StringTie	transcript	89508448	89557821	1000	+	.	gene_id "MSTRG.73678"; transcript_id "MSTRG.73678.475";
chr16	StringTie	exon	89508448	89508600	1000	+	.	gene_id "MSTRG.73678"; transcript_id "MSTRG.73678.475"; exon_number "1";
chr16	StringTie	exon	89510490	89510592	1000	+	.	gene_id "MSTRG.73678"; transcript_id "MSTRG.73678.475"; exon_number "2";
chr16	StringTie	exon	89512948	89513037	1000	+	.	gene_id "MSTRG.73678"; transcript_id "MSTRG.73678.475"; exon_number "3";
chr16	StringTie	exon	89524006	89524247	1000	+	.	gene_id "MSTRG.73678"; transcript_id "MSTRG.73678.475"; exon_number "4";
chr16	StringTie	exon	89526329	89526468	1000	+	.	gene_id "MSTRG.73678"; transcript_id "MSTRG.73678.475"; exon_number "5";
chr16	StringTie	exon	89529477	89529579	1000	+	.	gene_id "MSTRG.73678"; transcript_id "MSTRG.73678.475"; exon_number "6";
chr16	StringTie	exon	89530683	89532066	1000	+	.	gene_id "MSTRG.73678"; transcript_id "MSTRG.73678.475"; exon_number "7";
chr16	StringTie	exon	89532463	89532636	1000	+	.	gene_id "MSTRG.73678"; transcript_id "MSTRG.73678.475"; exon_number "8";
chr16	StringTie	exon	89544648	89544772	1000	+	.	gene_id "MSTRG.73678"; transcript_id "MSTRG.73678.475"; exon_number "9";
chr16	StringTie	exon	89545872	89546187	1000	+	.	gene_id "MSTRG.73678"; transcript_id "MSTRG.73678.475"; exon_number "10";
chr16	StringTie	exon	89546658	89546760	1000	+	.	gene_id "MSTRG.73678"; transcript_id "MSTRG.73678.475"; exon_number "11";
chr16	StringTie	exon	89548003	89548113	1000	+	.	gene_id "MSTRG.73678"; transcript_id "MSTRG.73678.475"; exon_number "12";
chr16	StringTie	exon	89550494	89550609	1000	+	.	gene_id "MSTRG.73678"; transcript_id "MSTRG.73678.475"; exon_number "13";
chr16	StringTie	exon	89552979	89553135	1000	+	.	gene_id "MSTRG.73678"; transcript_id "MSTRG.73678.475"; exon_number "14";
chr16	StringTie	exon	89553794	89553960	1000	+	.	gene_id "MSTRG.73678"; transcript_id "MSTRG.73678.475"; exon_number "15";
chr16	StringTie	exon	89554486	89554563	1000	+	.	gene_id "MSTRG.73678"; transcript_id "MSTRG.73678.475"; exon_number "16";
chr16	StringTie	exon	89555878	89556085	1000	+	.	gene_id "MSTRG.73678"; transcript_id "MSTRG.73678.475"; exon_number "17";
chr16	StringTie	exon	89556887	89557821	1000	+	.	gene_id "MSTRG.73678"; transcript_id "MSTRG.73678.475"; exon_number "18";
chr16	StringTie	transcript	89508451	89557866	1000	+	.	gene_id "MSTRG.73678"; transcript_id "MSTRG.73678.476";
chr16	StringTie	exon	89508451	89508600	1000	+	.	gene_id "MSTRG.73678"; transcript_id "MSTRG.73678.476"; exon_number "1";
chr16	StringTie	exon	89510490	89510592	1000	+	.	gene_id "MSTRG.73678"; transcript_id "MSTRG.73678.476"; exon_number "2";
chr16	StringTie	exon	89512948	89513037	1000	+	.	gene_id "MSTRG.73678"; transcript_id "MSTRG.73678.476"; exon_number "3";
chr16	StringTie	exon	89514346	89514463	1000	+	.	gene_id "MSTRG.73678"; transcript_id "MSTRG.73678.476"; exon_number "4";
chr16	StringTie	exon	89524006	89524247	1000	+	.	gene_id "MSTRG.73678"; transcript_id "MSTRG.73678.476"; exon_number "5";
chr16	StringTie	exon	89526329	89526468	1000	+	.	gene_id "MSTRG.73678"; transcript_id "MSTRG.73678.476"; exon_number "6";
chr16	StringTie	exon	89529477	89529524	1000	+	.	gene_id "MSTRG.73678"; transcript_id "MSTRG.73678.476"; exon_number "7";
chr16	StringTie	exon	89530683	89530808	1000	+	.	gene_id "MSTRG.73678"; transcript_id "MSTRG.73678.476"; exon_number "8";
chr16	StringTie	exon	89531904	89532066	1000	+	.	gene_id "MSTRG.73678"; transcript_id "MSTRG.73678.476"; exon_number "9";
chr16	StringTie	exon	89532463	89532636	1000	+	.	gene_id "MSTRG.73678"; transcript_id "MSTRG.73678.476"; exon_number "10";
chr16	StringTie	exon	89536765	89536948	1000	+	.	gene_id "MSTRG.73678"; transcript_id "MSTRG.73678.476"; exon_number "11";
chr16	StringTie	exon	89540944	89544772	1000	+	.	gene_id "MSTRG.73678"; transcript_id "MSTRG.73678.476"; exon_number "12";
chr16	StringTie	exon	89546658	89546760	1000	+	.	gene_id "MSTRG.73678"; transcript_id "MSTRG.73678.476"; exon_number "13";
chr16	StringTie	exon	89548003	89548113	1000	+	.	gene_id "MSTRG.73678"; transcript_id "MSTRG.73678.476"; exon_number "14";
chr16	StringTie	exon	89550494	89550609	1000	+	.	gene_id "MSTRG.73678"; transcript_id "MSTRG.73678.476"; exon_number "15";
chr16	StringTie	exon	89552979	89553135	1000	+	.	gene_id "MSTRG.73678"; transcript_id "MSTRG.73678.476"; exon_number "16";
chr16	StringTie	exon	89553794	89553960	1000	+	.	gene_id "MSTRG.73678"; transcript_id "MSTRG.73678.476"; exon_number "17";
chr16	StringTie	exon	89554486	89554563	1000	+	.	gene_id "MSTRG.73678"; transcript_id "MSTRG.73678.476"; exon_number "18";
chr16	StringTie	exon	89555878	89556085	1000	+	.	gene_id "MSTRG.73678"; transcript_id "MSTRG.73678.476"; exon_number "19";
chr16	StringTie	exon	89556887	89557866	1000	+	.	gene_id "MSTRG.73678"; transcript_id "MSTRG.73678.476"; exon_number "20";
chr16	StringTie	transcript	89508453	89557824	1000	+	.	gene_id "MSTRG.73678"; transcript_id "MSTRG.73678.477";
chr16	StringTie	exon	89508453	89508600	1000	+	.	gene_id "MSTRG.73678"; transcript_id "MSTRG.73678.477"; exon_number "1";
chr16	StringTie	exon	89510490	89510592	1000	+	.	gene_id "MSTRG.73678"; transcript_id "MSTRG.73678.477"; exon_number "2";
chr16	StringTie	exon	89512948	89513037	1000	+	.	gene_id "MSTRG.73678"; transcript_id "MSTRG.73678.477"; exon_number "3";
chr16	StringTie	exon	89524006	89524247	1000	+	.	gene_id "MSTRG.73678"; transcript_id "MSTRG.73678.477"; exon_number "4";
chr16	StringTie	exon	89526329	89526468	1000	+	.	gene_id "MSTRG.73678"; transcript_id "MSTRG.73678.477"; exon_number "5";
chr16	StringTie	exon	89529477	89529579	1000	+	.	gene_id "MSTRG.73678"; transcript_id "MSTRG.73678.477"; exon_number "6";
chr16	StringTie	exon	89530689	89532066	1000	+	.	gene_id "MSTRG.73678"; transcript_id "MSTRG.73678.477"; exon_number "7";
chr16	StringTie	exon	89532463	89532636	1000	+	.	gene_id "MSTRG.73678"; transcript_id "MSTRG.73678.477"; exon_number "8";
chr16	StringTie	exon	89544648	89544772	1000	+	.	gene_id "MSTRG.73678"; transcript_id "MSTRG.73678.477"; exon_number "9";
chr16	StringTie	exon	89546658	89546760	1000	+	.	gene_id "MSTRG.73678"; transcript_id "MSTRG.73678.477"; exon_number "10";
chr16	StringTie	exon	89548003	89548113	1000	+	.	gene_id "MSTRG.73678"; transcript_id "MSTRG.73678.477"; exon_number "11";
chr16	StringTie	exon	89550494	89550609	1000	+	.	gene_id "MSTRG.73678"; transcript_id "MSTRG.73678.477"; exon_number "12";
chr16	StringTie	exon	89552979	89553135	1000	+	.	gene_id "MSTRG.73678"; transcript_id "MSTRG.73678.477"; exon_number "13";
chr16	StringTie	exon	89553794	89553960	1000	+	.	gene_id "MSTRG.73678"; transcript_id "MSTRG.73678.477"; exon_number "14";
chr16	StringTie	exon	89554486	89554563	1000	+	.	gene_id "MSTRG.73678"; transcript_id "MSTRG.73678.477"; exon_number "15";
chr16	StringTie	exon	89556887	89557824	1000	+	.	gene_id "MSTRG.73678"; transcript_id "MSTRG.73678.477"; exon_number "16";
chr16	StringTie	transcript	89508458	89557842	1000	+	.	gene_id "MSTRG.73678"; transcript_id "MSTRG.73678.478";
chr16	StringTie	exon	89508458	89508600	1000	+	.	gene_id "MSTRG.73678"; transcript_id "MSTRG.73678.478"; exon_number "1";
chr16	StringTie	exon	89510490	89510592	1000	+	.	gene_id "MSTRG.73678"; transcript_id "MSTRG.73678.478"; exon_number "2";
chr16	StringTie	exon	89512948	89513037	1000	+	.	gene_id "MSTRG.73678"; transcript_id "MSTRG.73678.478"; exon_number "3";
chr16	StringTie	exon	89524006	89524247	1000	+	.	gene_id "MSTRG.73678"; transcript_id "MSTRG.73678.478"; exon_number "4";
chr16	StringTie	exon	89526329	89526468	1000	+	.	gene_id "MSTRG.73678"; transcript_id "MSTRG.73678.478"; exon_number "5";
chr16	StringTie	exon	89529135	89529524	1000	+	.	gene_id "MSTRG.73678"; transcript_id "MSTRG.73678.478"; exon_number "6";
chr16	StringTie	exon	89530683	89530808	1000	+	.	gene_id "MSTRG.73678"; transcript_id "MSTRG.73678.478"; exon_number "7";
chr16	StringTie	exon	89531904	89532066	1000	+	.	gene_id "MSTRG.73678"; transcript_id "MSTRG.73678.478"; exon_number "8";
chr16	StringTie	exon	89532463	89532636	1000	+	.	gene_id "MSTRG.73678"; transcript_id "MSTRG.73678.478"; exon_number "9";
chr16	StringTie	exon	89540944	89544772	1000	+	.	gene_id "MSTRG.73678"; transcript_id "MSTRG.73678.478"; exon_number "10";
chr16	StringTie	exon	89546658	89546760	1000	+	.	gene_id "MSTRG.73678"; transcript_id "MSTRG.73678.478"; exon_number "11";
chr16	StringTie	exon	89548003	89548113	1000	+	.	gene_id "MSTRG.73678"; transcript_id "MSTRG.73678.478"; exon_number "12";
chr16	StringTie	exon	89550494	89550609	1000	+	.	gene_id "MSTRG.73678"; transcript_id "MSTRG.73678.478"; exon_number "13";
chr16	StringTie	exon	89552979	89553135	1000	+	.	gene_id "MSTRG.73678"; transcript_id "MSTRG.73678.478"; exon_number "14";
chr16	StringTie	exon	89553794	89553960	1000	+	.	gene_id "MSTRG.73678"; transcript_id "MSTRG.73678.478"; exon_number "15";
chr16	StringTie	exon	89554486	89554563	1000	+	.	gene_id "MSTRG.73678"; transcript_id "MSTRG.73678.478"; exon_number "16";
chr16	StringTie	exon	89556887	89557842	1000	+	.	gene_id "MSTRG.73678"; transcript_id "MSTRG.73678.478"; exon_number "17";
chr16	StringTie	transcript	89508461	89557766	1000	+	.	gene_id "MSTRG.73678"; transcript_id "MSTRG.73678.479";
chr16	StringTie	exon	89508461	89508600	1000	+	.	gene_id "MSTRG.73678"; transcript_id "MSTRG.73678.479"; exon_number "1";
chr16	StringTie	exon	89510490	89510592	1000	+	.	gene_id "MSTRG.73678"; transcript_id "MSTRG.73678.479"; exon_number "2";
chr16	StringTie	exon	89512948	89513037	1000	+	.	gene_id "MSTRG.73678"; transcript_id "MSTRG.73678.479"; exon_number "3";
chr16	StringTie	exon	89524006	89524247	1000	+	.	gene_id "MSTRG.73678"; transcript_id "MSTRG.73678.479"; exon_number "4";
chr16	StringTie	exon	89526329	89526468	1000	+	.	gene_id "MSTRG.73678"; transcript_id "MSTRG.73678.479"; exon_number "5";
chr16	StringTie	exon	89529477	89529579	1000	+	.	gene_id "MSTRG.73678"; transcript_id "MSTRG.73678.479"; exon_number "6";
chr16	StringTie	exon	89530683	89532066	1000	+	.	gene_id "MSTRG.73678"; transcript_id "MSTRG.73678.479"; exon_number "7";
chr16	StringTie	exon	89532463	89532636	1000	+	.	gene_id "MSTRG.73678"; transcript_id "MSTRG.73678.479"; exon_number "8";
chr16	StringTie	exon	89540944	89542279	1000	+	.	gene_id "MSTRG.73678"; transcript_id "MSTRG.73678.479"; exon_number "9";
chr16	StringTie	exon	89544648	89544772	1000	+	.	gene_id "MSTRG.73678"; transcript_id "MSTRG.73678.479"; exon_number "10";
chr16	StringTie	exon	89546658	89546760	1000	+	.	gene_id "MSTRG.73678"; transcript_id "MSTRG.73678.479"; exon_number "11";
chr16	StringTie	exon	89548003	89548113	1000	+	.	gene_id "MSTRG.73678"; transcript_id "MSTRG.73678.479"; exon_number "12";
chr16	StringTie	exon	89549081	89549336	1000	+	.	gene_id "MSTRG.73678"; transcript_id "MSTRG.73678.479"; exon_number "13";
chr16	StringTie	exon	89550494	89550609	1000	+	.	gene_id "MSTRG.73678"; transcript_id "MSTRG.73678.479"; exon_number "14";
chr16	StringTie	exon	89552979	89553135	1000	+	.	gene_id "MSTRG.73678"; transcript_id "MSTRG.73678.479"; exon_number "15";
chr16	StringTie	exon	89553794	89553960	1000	+	.	gene_id "MSTRG.73678"; transcript_id "MSTRG.73678.479"; exon_number "16";
chr16	StringTie	exon	89554486	89556085	1000	+	.	gene_id "MSTRG.73678"; transcript_id "MSTRG.73678.479"; exon_number "17";
chr16	StringTie	exon	89556887	89557766	1000	+	.	gene_id "MSTRG.73678"; transcript_id "MSTRG.73678.479"; exon_number "18";
chr16	StringTie	transcript	89507502	89557771	1000	+	.	gene_id "MSTRG.73678"; transcript_id "MSTRG.73678.48";
chr16	StringTie	exon	89507502	89507740	1000	+	.	gene_id "MSTRG.73678"; transcript_id "MSTRG.73678.48"; exon_number "1";
chr16	StringTie	exon	89510490	89510592	1000	+	.	gene_id "MSTRG.73678"; transcript_id "MSTRG.73678.48"; exon_number "2";
chr16	StringTie	exon	89512948	89513037	1000	+	.	gene_id "MSTRG.73678"; transcript_id "MSTRG.73678.48"; exon_number "3";
chr16	StringTie	exon	89524006	89524247	1000	+	.	gene_id "MSTRG.73678"; transcript_id "MSTRG.73678.48"; exon_number "4";
chr16	StringTie	exon	89526329	89526468	1000	+	.	gene_id "MSTRG.73678"; transcript_id "MSTRG.73678.48"; exon_number "5";
chr16	StringTie	exon	89529477	89529579	1000	+	.	gene_id "MSTRG.73678"; transcript_id "MSTRG.73678.48"; exon_number "6";
chr16	StringTie	exon	89530683	89530808	1000	+	.	gene_id "MSTRG.73678"; transcript_id "MSTRG.73678.48"; exon_number "7";
chr16	StringTie	exon	89531904	89532066	1000	+	.	gene_id "MSTRG.73678"; transcript_id "MSTRG.73678.48"; exon_number "8";
chr16	StringTie	exon	89532463	89532636	1000	+	.	gene_id "MSTRG.73678"; transcript_id "MSTRG.73678.48"; exon_number "9";
chr16	StringTie	exon	89544648	89544772	1000	+	.	gene_id "MSTRG.73678"; transcript_id "MSTRG.73678.48"; exon_number "10";
chr16	StringTie	exon	89545872	89546030	1000	+	.	gene_id "MSTRG.73678"; transcript_id "MSTRG.73678.48"; exon_number "11";
chr16	StringTie	exon	89546658	89546760	1000	+	.	gene_id "MSTRG.73678"; transcript_id "MSTRG.73678.48"; exon_number "12";
chr16	StringTie	exon	89548003	89548113	1000	+	.	gene_id "MSTRG.73678"; transcript_id "MSTRG.73678.48"; exon_number "13";
chr16	StringTie	exon	89550494	89550609	1000	+	.	gene_id "MSTRG.73678"; transcript_id "MSTRG.73678.48"; exon_number "14";
chr16	StringTie	exon	89552979	89553135	1000	+	.	gene_id "MSTRG.73678"; transcript_id "MSTRG.73678.48"; exon_number "15";
chr16	StringTie	exon	89553794	89553960	1000	+	.	gene_id "MSTRG.73678"; transcript_id "MSTRG.73678.48"; exon_number "16";
chr16	StringTie	exon	89554486	89554563	1000	+	.	gene_id "MSTRG.73678"; transcript_id "MSTRG.73678.48"; exon_number "17";
chr16	StringTie	exon	89556887	89557771	1000	+	.	gene_id "MSTRG.73678"; transcript_id "MSTRG.73678.48"; exon_number "18";
chr16	StringTie	transcript	89508465	89557839	1000	+	.	gene_id "MSTRG.73678"; transcript_id "MSTRG.73678.480";
chr16	StringTie	exon	89508465	89508600	1000	+	.	gene_id "MSTRG.73678"; transcript_id "MSTRG.73678.480"; exon_number "1";
chr16	StringTie	exon	89510490	89510592	1000	+	.	gene_id "MSTRG.73678"; transcript_id "MSTRG.73678.480"; exon_number "2";
chr16	StringTie	exon	89512948	89513037	1000	+	.	gene_id "MSTRG.73678"; transcript_id "MSTRG.73678.480"; exon_number "3";
chr16	StringTie	exon	89524006	89524247	1000	+	.	gene_id "MSTRG.73678"; transcript_id "MSTRG.73678.480"; exon_number "4";
chr16	StringTie	exon	89526329	89526468	1000	+	.	gene_id "MSTRG.73678"; transcript_id "MSTRG.73678.480"; exon_number "5";
chr16	StringTie	exon	89529135	89529579	1000	+	.	gene_id "MSTRG.73678"; transcript_id "MSTRG.73678.480"; exon_number "6";
chr16	StringTie	exon	89530683	89530808	1000	+	.	gene_id "MSTRG.73678"; transcript_id "MSTRG.73678.480"; exon_number "7";
chr16	StringTie	exon	89531904	89532066	1000	+	.	gene_id "MSTRG.73678"; transcript_id "MSTRG.73678.480"; exon_number "8";
chr16	StringTie	exon	89532463	89532636	1000	+	.	gene_id "MSTRG.73678"; transcript_id "MSTRG.73678.480"; exon_number "9";
chr16	StringTie	exon	89540944	89542279	1000	+	.	gene_id "MSTRG.73678"; transcript_id "MSTRG.73678.480"; exon_number "10";
chr16	StringTie	exon	89544648	89544772	1000	+	.	gene_id "MSTRG.73678"; transcript_id "MSTRG.73678.480"; exon_number "11";
chr16	StringTie	exon	89546658	89546760	1000	+	.	gene_id "MSTRG.73678"; transcript_id "MSTRG.73678.480"; exon_number "12";
chr16	StringTie	exon	89548003	89548113	1000	+	.	gene_id "MSTRG.73678"; transcript_id "MSTRG.73678.480"; exon_number "13";
chr16	StringTie	exon	89550494	89550609	1000	+	.	gene_id "MSTRG.73678"; transcript_id "MSTRG.73678.480"; exon_number "14";
chr16	StringTie	exon	89552979	89553135	1000	+	.	gene_id "MSTRG.73678"; transcript_id "MSTRG.73678.480"; exon_number "15";
chr16	StringTie	exon	89553794	89553960	1000	+	.	gene_id "MSTRG.73678"; transcript_id "MSTRG.73678.480"; exon_number "16";
chr16	StringTie	exon	89554486	89554563	1000	+	.	gene_id "MSTRG.73678"; transcript_id "MSTRG.73678.480"; exon_number "17";
chr16	StringTie	exon	89556887	89557839	1000	+	.	gene_id "MSTRG.73678"; transcript_id "MSTRG.73678.480"; exon_number "18";
chr16	StringTie	transcript	89508465	89557766	1000	+	.	gene_id "MSTRG.73678"; transcript_id "MSTRG.73678.481";
chr16	StringTie	exon	89508465	89508600	1000	+	.	gene_id "MSTRG.73678"; transcript_id "MSTRG.73678.481"; exon_number "1";
chr16	StringTie	exon	89510490	89510592	1000	+	.	gene_id "MSTRG.73678"; transcript_id "MSTRG.73678.481"; exon_number "2";
chr16	StringTie	exon	89512948	89513037	1000	+	.	gene_id "MSTRG.73678"; transcript_id "MSTRG.73678.481"; exon_number "3";
chr16	StringTie	exon	89521730	89524247	1000	+	.	gene_id "MSTRG.73678"; transcript_id "MSTRG.73678.481"; exon_number "4";
chr16	StringTie	exon	89526329	89526468	1000	+	.	gene_id "MSTRG.73678"; transcript_id "MSTRG.73678.481"; exon_number "5";
chr16	StringTie	exon	89529477	89529579	1000	+	.	gene_id "MSTRG.73678"; transcript_id "MSTRG.73678.481"; exon_number "6";
chr16	StringTie	exon	89530683	89530808	1000	+	.	gene_id "MSTRG.73678"; transcript_id "MSTRG.73678.481"; exon_number "7";
chr16	StringTie	exon	89531904	89532066	1000	+	.	gene_id "MSTRG.73678"; transcript_id "MSTRG.73678.481"; exon_number "8";
chr16	StringTie	exon	89532463	89532636	1000	+	.	gene_id "MSTRG.73678"; transcript_id "MSTRG.73678.481"; exon_number "9";
chr16	StringTie	exon	89540944	89541346	1000	+	.	gene_id "MSTRG.73678"; transcript_id "MSTRG.73678.481"; exon_number "10";
chr16	StringTie	exon	89544648	89544772	1000	+	.	gene_id "MSTRG.73678"; transcript_id "MSTRG.73678.481"; exon_number "11";
chr16	StringTie	exon	89546658	89546760	1000	+	.	gene_id "MSTRG.73678"; transcript_id "MSTRG.73678.481"; exon_number "12";
chr16	StringTie	exon	89548003	89548113	1000	+	.	gene_id "MSTRG.73678"; transcript_id "MSTRG.73678.481"; exon_number "13";
chr16	StringTie	exon	89550494	89550609	1000	+	.	gene_id "MSTRG.73678"; transcript_id "MSTRG.73678.481"; exon_number "14";
chr16	StringTie	exon	89552979	89553135	1000	+	.	gene_id "MSTRG.73678"; transcript_id "MSTRG.73678.481"; exon_number "15";
chr16	StringTie	exon	89553794	89553960	1000	+	.	gene_id "MSTRG.73678"; transcript_id "MSTRG.73678.481"; exon_number "16";
chr16	StringTie	exon	89554486	89554563	1000	+	.	gene_id "MSTRG.73678"; transcript_id "MSTRG.73678.481"; exon_number "17";
chr16	StringTie	exon	89556887	89557766	1000	+	.	gene_id "MSTRG.73678"; transcript_id "MSTRG.73678.481"; exon_number "18";
chr16	StringTie	transcript	89508465	89557820	1000	+	.	gene_id "MSTRG.73678"; transcript_id "MSTRG.73678.482";
chr16	StringTie	exon	89508465	89508600	1000	+	.	gene_id "MSTRG.73678"; transcript_id "MSTRG.73678.482"; exon_number "1";
chr16	StringTie	exon	89510490	89510592	1000	+	.	gene_id "MSTRG.73678"; transcript_id "MSTRG.73678.482"; exon_number "2";
chr16	StringTie	exon	89512948	89513037	1000	+	.	gene_id "MSTRG.73678"; transcript_id "MSTRG.73678.482"; exon_number "3";
chr16	StringTie	exon	89523763	89524247	1000	+	.	gene_id "MSTRG.73678"; transcript_id "MSTRG.73678.482"; exon_number "4";
chr16	StringTie	exon	89526329	89526468	1000	+	.	gene_id "MSTRG.73678"; transcript_id "MSTRG.73678.482"; exon_number "5";
chr16	StringTie	exon	89529477	89529579	1000	+	.	gene_id "MSTRG.73678"; transcript_id "MSTRG.73678.482"; exon_number "6";
chr16	StringTie	exon	89530683	89530808	1000	+	.	gene_id "MSTRG.73678"; transcript_id "MSTRG.73678.482"; exon_number "7";
chr16	StringTie	exon	89531904	89532066	1000	+	.	gene_id "MSTRG.73678"; transcript_id "MSTRG.73678.482"; exon_number "8";
chr16	StringTie	exon	89532463	89532636	1000	+	.	gene_id "MSTRG.73678"; transcript_id "MSTRG.73678.482"; exon_number "9";
chr16	StringTie	exon	89536765	89537910	1000	+	.	gene_id "MSTRG.73678"; transcript_id "MSTRG.73678.482"; exon_number "10";
chr16	StringTie	exon	89540944	89541384	1000	+	.	gene_id "MSTRG.73678"; transcript_id "MSTRG.73678.482"; exon_number "11";
chr16	StringTie	exon	89544648	89544772	1000	+	.	gene_id "MSTRG.73678"; transcript_id "MSTRG.73678.482"; exon_number "12";
chr16	StringTie	exon	89546658	89546760	1000	+	.	gene_id "MSTRG.73678"; transcript_id "MSTRG.73678.482"; exon_number "13";
chr16	StringTie	exon	89548003	89548113	1000	+	.	gene_id "MSTRG.73678"; transcript_id "MSTRG.73678.482"; exon_number "14";
chr16	StringTie	exon	89550494	89550609	1000	+	.	gene_id "MSTRG.73678"; transcript_id "MSTRG.73678.482"; exon_number "15";
chr16	StringTie	exon	89552979	89553135	1000	+	.	gene_id "MSTRG.73678"; transcript_id "MSTRG.73678.482"; exon_number "16";
chr16	StringTie	exon	89553794	89553960	1000	+	.	gene_id "MSTRG.73678"; transcript_id "MSTRG.73678.482"; exon_number "17";
chr16	StringTie	exon	89554486	89554563	1000	+	.	gene_id "MSTRG.73678"; transcript_id "MSTRG.73678.482"; exon_number "18";
chr16	StringTie	exon	89556887	89557820	1000	+	.	gene_id "MSTRG.73678"; transcript_id "MSTRG.73678.482"; exon_number "19";
chr16	StringTie	transcript	89508465	89557768	1000	+	.	gene_id "MSTRG.73678"; transcript_id "MSTRG.73678.483";
chr16	StringTie	exon	89508465	89508600	1000	+	.	gene_id "MSTRG.73678"; transcript_id "MSTRG.73678.483"; exon_number "1";
chr16	StringTie	exon	89510490	89510592	1000	+	.	gene_id "MSTRG.73678"; transcript_id "MSTRG.73678.483"; exon_number "2";
chr16	StringTie	exon	89512948	89513037	1000	+	.	gene_id "MSTRG.73678"; transcript_id "MSTRG.73678.483"; exon_number "3";
chr16	StringTie	exon	89524006	89524247	1000	+	.	gene_id "MSTRG.73678"; transcript_id "MSTRG.73678.483"; exon_number "4";
chr16	StringTie	exon	89526329	89526468	1000	+	.	gene_id "MSTRG.73678"; transcript_id "MSTRG.73678.483"; exon_number "5";
chr16	StringTie	exon	89529477	89529579	1000	+	.	gene_id "MSTRG.73678"; transcript_id "MSTRG.73678.483"; exon_number "6";
chr16	StringTie	exon	89530689	89530808	1000	+	.	gene_id "MSTRG.73678"; transcript_id "MSTRG.73678.483"; exon_number "7";
chr16	StringTie	exon	89531904	89532066	1000	+	.	gene_id "MSTRG.73678"; transcript_id "MSTRG.73678.483"; exon_number "8";
chr16	StringTie	exon	89532463	89532636	1000	+	.	gene_id "MSTRG.73678"; transcript_id "MSTRG.73678.483"; exon_number "9";
chr16	StringTie	exon	89544648	89544772	1000	+	.	gene_id "MSTRG.73678"; transcript_id "MSTRG.73678.483"; exon_number "10";
chr16	StringTie	exon	89545872	89546030	1000	+	.	gene_id "MSTRG.73678"; transcript_id "MSTRG.73678.483"; exon_number "11";
chr16	StringTie	exon	89546658	89546760	1000	+	.	gene_id "MSTRG.73678"; transcript_id "MSTRG.73678.483"; exon_number "12";
chr16	StringTie	exon	89548003	89548113	1000	+	.	gene_id "MSTRG.73678"; transcript_id "MSTRG.73678.483"; exon_number "13";
chr16	StringTie	exon	89550494	89550609	1000	+	.	gene_id "MSTRG.73678"; transcript_id "MSTRG.73678.483"; exon_number "14";
chr16	StringTie	exon	89552979	89553135	1000	+	.	gene_id "MSTRG.73678"; transcript_id "MSTRG.73678.483"; exon_number "15";
chr16	StringTie	exon	89553794	89553960	1000	+	.	gene_id "MSTRG.73678"; transcript_id "MSTRG.73678.483"; exon_number "16";
chr16	StringTie	exon	89554486	89554563	1000	+	.	gene_id "MSTRG.73678"; transcript_id "MSTRG.73678.483"; exon_number "17";
chr16	StringTie	exon	89555878	89556085	1000	+	.	gene_id "MSTRG.73678"; transcript_id "MSTRG.73678.483"; exon_number "18";
chr16	StringTie	exon	89556887	89557768	1000	+	.	gene_id "MSTRG.73678"; transcript_id "MSTRG.73678.483"; exon_number "19";
chr16	StringTie	transcript	89508467	89557764	1000	+	.	gene_id "MSTRG.73678"; transcript_id "MSTRG.73678.484";
chr16	StringTie	exon	89508467	89508600	1000	+	.	gene_id "MSTRG.73678"; transcript_id "MSTRG.73678.484"; exon_number "1";
chr16	StringTie	exon	89510490	89510592	1000	+	.	gene_id "MSTRG.73678"; transcript_id "MSTRG.73678.484"; exon_number "2";
chr16	StringTie	exon	89512948	89513037	1000	+	.	gene_id "MSTRG.73678"; transcript_id "MSTRG.73678.484"; exon_number "3";
chr16	StringTie	exon	89524006	89524247	1000	+	.	gene_id "MSTRG.73678"; transcript_id "MSTRG.73678.484"; exon_number "4";
chr16	StringTie	exon	89526329	89526468	1000	+	.	gene_id "MSTRG.73678"; transcript_id "MSTRG.73678.484"; exon_number "5";
chr16	StringTie	exon	89529477	89529579	1000	+	.	gene_id "MSTRG.73678"; transcript_id "MSTRG.73678.484"; exon_number "6";
chr16	StringTie	exon	89530683	89532066	1000	+	.	gene_id "MSTRG.73678"; transcript_id "MSTRG.73678.484"; exon_number "7";
chr16	StringTie	exon	89532463	89532636	1000	+	.	gene_id "MSTRG.73678"; transcript_id "MSTRG.73678.484"; exon_number "8";
chr16	StringTie	exon	89540944	89544772	1000	+	.	gene_id "MSTRG.73678"; transcript_id "MSTRG.73678.484"; exon_number "9";
chr16	StringTie	exon	89546658	89546760	1000	+	.	gene_id "MSTRG.73678"; transcript_id "MSTRG.73678.484"; exon_number "10";
chr16	StringTie	exon	89548003	89548113	1000	+	.	gene_id "MSTRG.73678"; transcript_id "MSTRG.73678.484"; exon_number "11";
chr16	StringTie	exon	89548980	89549713	1000	+	.	gene_id "MSTRG.73678"; transcript_id "MSTRG.73678.484"; exon_number "12";
chr16	StringTie	exon	89550494	89550609	1000	+	.	gene_id "MSTRG.73678"; transcript_id "MSTRG.73678.484"; exon_number "13";
chr16	StringTie	exon	89552979	89553135	1000	+	.	gene_id "MSTRG.73678"; transcript_id "MSTRG.73678.484"; exon_number "14";
chr16	StringTie	exon	89553794	89553960	1000	+	.	gene_id "MSTRG.73678"; transcript_id "MSTRG.73678.484"; exon_number "15";
chr16	StringTie	exon	89554486	89554563	1000	+	.	gene_id "MSTRG.73678"; transcript_id "MSTRG.73678.484"; exon_number "16";
chr16	StringTie	exon	89555878	89556085	1000	+	.	gene_id "MSTRG.73678"; transcript_id "MSTRG.73678.484"; exon_number "17";
chr16	StringTie	exon	89556887	89557764	1000	+	.	gene_id "MSTRG.73678"; transcript_id "MSTRG.73678.484"; exon_number "18";
chr16	StringTie	transcript	89508470	89557820	1000	+	.	gene_id "MSTRG.73678"; transcript_id "MSTRG.73678.485";
chr16	StringTie	exon	89508470	89508600	1000	+	.	gene_id "MSTRG.73678"; transcript_id "MSTRG.73678.485"; exon_number "1";
chr16	StringTie	exon	89510490	89510592	1000	+	.	gene_id "MSTRG.73678"; transcript_id "MSTRG.73678.485"; exon_number "2";
chr16	StringTie	exon	89512948	89513037	1000	+	.	gene_id "MSTRG.73678"; transcript_id "MSTRG.73678.485"; exon_number "3";
chr16	StringTie	exon	89524006	89524247	1000	+	.	gene_id "MSTRG.73678"; transcript_id "MSTRG.73678.485"; exon_number "4";
chr16	StringTie	exon	89526329	89526468	1000	+	.	gene_id "MSTRG.73678"; transcript_id "MSTRG.73678.485"; exon_number "5";
chr16	StringTie	exon	89529477	89529579	1000	+	.	gene_id "MSTRG.73678"; transcript_id "MSTRG.73678.485"; exon_number "6";
chr16	StringTie	exon	89530683	89530808	1000	+	.	gene_id "MSTRG.73678"; transcript_id "MSTRG.73678.485"; exon_number "7";
chr16	StringTie	exon	89531904	89532066	1000	+	.	gene_id "MSTRG.73678"; transcript_id "MSTRG.73678.485"; exon_number "8";
chr16	StringTie	exon	89532463	89532636	1000	+	.	gene_id "MSTRG.73678"; transcript_id "MSTRG.73678.485"; exon_number "9";
chr16	StringTie	exon	89540944	89541384	1000	+	.	gene_id "MSTRG.73678"; transcript_id "MSTRG.73678.485"; exon_number "10";
chr16	StringTie	exon	89542224	89542279	1000	+	.	gene_id "MSTRG.73678"; transcript_id "MSTRG.73678.485"; exon_number "11";
chr16	StringTie	exon	89544648	89544772	1000	+	.	gene_id "MSTRG.73678"; transcript_id "MSTRG.73678.485"; exon_number "12";
chr16	StringTie	exon	89546658	89546760	1000	+	.	gene_id "MSTRG.73678"; transcript_id "MSTRG.73678.485"; exon_number "13";
chr16	StringTie	exon	89548003	89548113	1000	+	.	gene_id "MSTRG.73678"; transcript_id "MSTRG.73678.485"; exon_number "14";
chr16	StringTie	exon	89550494	89550609	1000	+	.	gene_id "MSTRG.73678"; transcript_id "MSTRG.73678.485"; exon_number "15";
chr16	StringTie	exon	89552979	89553217	1000	+	.	gene_id "MSTRG.73678"; transcript_id "MSTRG.73678.485"; exon_number "16";
chr16	StringTie	exon	89553794	89553960	1000	+	.	gene_id "MSTRG.73678"; transcript_id "MSTRG.73678.485"; exon_number "17";
chr16	StringTie	exon	89554486	89556085	1000	+	.	gene_id "MSTRG.73678"; transcript_id "MSTRG.73678.485"; exon_number "18";
chr16	StringTie	exon	89556887	89557820	1000	+	.	gene_id "MSTRG.73678"; transcript_id "MSTRG.73678.485"; exon_number "19";
chr16	StringTie	transcript	89508471	89557768	1000	+	.	gene_id "MSTRG.73678"; transcript_id "MSTRG.73678.486";
chr16	StringTie	exon	89508471	89508600	1000	+	.	gene_id "MSTRG.73678"; transcript_id "MSTRG.73678.486"; exon_number "1";
chr16	StringTie	exon	89510490	89510592	1000	+	.	gene_id "MSTRG.73678"; transcript_id "MSTRG.73678.486"; exon_number "2";
chr16	StringTie	exon	89512948	89513037	1000	+	.	gene_id "MSTRG.73678"; transcript_id "MSTRG.73678.486"; exon_number "3";
chr16	StringTie	exon	89514346	89514463	1000	+	.	gene_id "MSTRG.73678"; transcript_id "MSTRG.73678.486"; exon_number "4";
chr16	StringTie	exon	89524006	89524247	1000	+	.	gene_id "MSTRG.73678"; transcript_id "MSTRG.73678.486"; exon_number "5";
chr16	StringTie	exon	89526329	89526468	1000	+	.	gene_id "MSTRG.73678"; transcript_id "MSTRG.73678.486"; exon_number "6";
chr16	StringTie	exon	89529477	89529579	1000	+	.	gene_id "MSTRG.73678"; transcript_id "MSTRG.73678.486"; exon_number "7";
chr16	StringTie	exon	89530683	89530808	1000	+	.	gene_id "MSTRG.73678"; transcript_id "MSTRG.73678.486"; exon_number "8";
chr16	StringTie	exon	89531904	89532066	1000	+	.	gene_id "MSTRG.73678"; transcript_id "MSTRG.73678.486"; exon_number "9";
chr16	StringTie	exon	89532463	89532636	1000	+	.	gene_id "MSTRG.73678"; transcript_id "MSTRG.73678.486"; exon_number "10";
chr16	StringTie	exon	89536765	89537910	1000	+	.	gene_id "MSTRG.73678"; transcript_id "MSTRG.73678.486"; exon_number "11";
chr16	StringTie	exon	89544648	89544772	1000	+	.	gene_id "MSTRG.73678"; transcript_id "MSTRG.73678.486"; exon_number "12";
chr16	StringTie	exon	89546658	89546760	1000	+	.	gene_id "MSTRG.73678"; transcript_id "MSTRG.73678.486"; exon_number "13";
chr16	StringTie	exon	89548003	89548113	1000	+	.	gene_id "MSTRG.73678"; transcript_id "MSTRG.73678.486"; exon_number "14";
chr16	StringTie	exon	89550494	89550609	1000	+	.	gene_id "MSTRG.73678"; transcript_id "MSTRG.73678.486"; exon_number "15";
chr16	StringTie	exon	89552979	89553135	1000	+	.	gene_id "MSTRG.73678"; transcript_id "MSTRG.73678.486"; exon_number "16";
chr16	StringTie	exon	89553794	89553960	1000	+	.	gene_id "MSTRG.73678"; transcript_id "MSTRG.73678.486"; exon_number "17";
chr16	StringTie	exon	89554486	89554563	1000	+	.	gene_id "MSTRG.73678"; transcript_id "MSTRG.73678.486"; exon_number "18";
chr16	StringTie	exon	89555935	89556085	1000	+	.	gene_id "MSTRG.73678"; transcript_id "MSTRG.73678.486"; exon_number "19";
chr16	StringTie	exon	89556887	89557768	1000	+	.	gene_id "MSTRG.73678"; transcript_id "MSTRG.73678.486"; exon_number "20";
chr16	StringTie	transcript	89508473	89557820	1000	+	.	gene_id "MSTRG.73678"; transcript_id "MSTRG.73678.487";
chr16	StringTie	exon	89508473	89508600	1000	+	.	gene_id "MSTRG.73678"; transcript_id "MSTRG.73678.487"; exon_number "1";
chr16	StringTie	exon	89510490	89510592	1000	+	.	gene_id "MSTRG.73678"; transcript_id "MSTRG.73678.487"; exon_number "2";
chr16	StringTie	exon	89512948	89513037	1000	+	.	gene_id "MSTRG.73678"; transcript_id "MSTRG.73678.487"; exon_number "3";
chr16	StringTie	exon	89524006	89524247	1000	+	.	gene_id "MSTRG.73678"; transcript_id "MSTRG.73678.487"; exon_number "4";
chr16	StringTie	exon	89526329	89526468	1000	+	.	gene_id "MSTRG.73678"; transcript_id "MSTRG.73678.487"; exon_number "5";
chr16	StringTie	exon	89529477	89529579	1000	+	.	gene_id "MSTRG.73678"; transcript_id "MSTRG.73678.487"; exon_number "6";
chr16	StringTie	exon	89530683	89530808	1000	+	.	gene_id "MSTRG.73678"; transcript_id "MSTRG.73678.487"; exon_number "7";
chr16	StringTie	exon	89531904	89532066	1000	+	.	gene_id "MSTRG.73678"; transcript_id "MSTRG.73678.487"; exon_number "8";
chr16	StringTie	exon	89532463	89532636	1000	+	.	gene_id "MSTRG.73678"; transcript_id "MSTRG.73678.487"; exon_number "9";
chr16	StringTie	exon	89536765	89536948	1000	+	.	gene_id "MSTRG.73678"; transcript_id "MSTRG.73678.487"; exon_number "10";
chr16	StringTie	exon	89540944	89544772	1000	+	.	gene_id "MSTRG.73678"; transcript_id "MSTRG.73678.487"; exon_number "11";
chr16	StringTie	exon	89546658	89546760	1000	+	.	gene_id "MSTRG.73678"; transcript_id "MSTRG.73678.487"; exon_number "12";
chr16	StringTie	exon	89548003	89549713	1000	+	.	gene_id "MSTRG.73678"; transcript_id "MSTRG.73678.487"; exon_number "13";
chr16	StringTie	exon	89550494	89550609	1000	+	.	gene_id "MSTRG.73678"; transcript_id "MSTRG.73678.487"; exon_number "14";
chr16	StringTie	exon	89552979	89553135	1000	+	.	gene_id "MSTRG.73678"; transcript_id "MSTRG.73678.487"; exon_number "15";
chr16	StringTie	exon	89553794	89553960	1000	+	.	gene_id "MSTRG.73678"; transcript_id "MSTRG.73678.487"; exon_number "16";
chr16	StringTie	exon	89554486	89556085	1000	+	.	gene_id "MSTRG.73678"; transcript_id "MSTRG.73678.487"; exon_number "17";
chr16	StringTie	exon	89556887	89557820	1000	+	.	gene_id "MSTRG.73678"; transcript_id "MSTRG.73678.487"; exon_number "18";
chr16	StringTie	transcript	89508476	89557789	1000	+	.	gene_id "MSTRG.73678"; transcript_id "MSTRG.73678.488";
chr16	StringTie	exon	89508476	89508600	1000	+	.	gene_id "MSTRG.73678"; transcript_id "MSTRG.73678.488"; exon_number "1";
chr16	StringTie	exon	89510490	89510592	1000	+	.	gene_id "MSTRG.73678"; transcript_id "MSTRG.73678.488"; exon_number "2";
chr16	StringTie	exon	89512948	89513037	1000	+	.	gene_id "MSTRG.73678"; transcript_id "MSTRG.73678.488"; exon_number "3";
chr16	StringTie	exon	89524006	89524247	1000	+	.	gene_id "MSTRG.73678"; transcript_id "MSTRG.73678.488"; exon_number "4";
chr16	StringTie	exon	89526329	89526468	1000	+	.	gene_id "MSTRG.73678"; transcript_id "MSTRG.73678.488"; exon_number "5";
chr16	StringTie	exon	89529477	89529579	1000	+	.	gene_id "MSTRG.73678"; transcript_id "MSTRG.73678.488"; exon_number "6";
chr16	StringTie	exon	89530683	89530808	1000	+	.	gene_id "MSTRG.73678"; transcript_id "MSTRG.73678.488"; exon_number "7";
chr16	StringTie	exon	89531904	89532066	1000	+	.	gene_id "MSTRG.73678"; transcript_id "MSTRG.73678.488"; exon_number "8";
chr16	StringTie	exon	89532463	89532636	1000	+	.	gene_id "MSTRG.73678"; transcript_id "MSTRG.73678.488"; exon_number "9";
chr16	StringTie	exon	89544648	89544772	1000	+	.	gene_id "MSTRG.73678"; transcript_id "MSTRG.73678.488"; exon_number "10";
chr16	StringTie	exon	89546658	89546760	1000	+	.	gene_id "MSTRG.73678"; transcript_id "MSTRG.73678.488"; exon_number "11";
chr16	StringTie	exon	89548003	89548113	1000	+	.	gene_id "MSTRG.73678"; transcript_id "MSTRG.73678.488"; exon_number "12";
chr16	StringTie	exon	89548695	89549713	1000	+	.	gene_id "MSTRG.73678"; transcript_id "MSTRG.73678.488"; exon_number "13";
chr16	StringTie	exon	89550494	89550609	1000	+	.	gene_id "MSTRG.73678"; transcript_id "MSTRG.73678.488"; exon_number "14";
chr16	StringTie	exon	89552979	89553135	1000	+	.	gene_id "MSTRG.73678"; transcript_id "MSTRG.73678.488"; exon_number "15";
chr16	StringTie	exon	89553794	89553960	1000	+	.	gene_id "MSTRG.73678"; transcript_id "MSTRG.73678.488"; exon_number "16";
chr16	StringTie	exon	89554486	89556085	1000	+	.	gene_id "MSTRG.73678"; transcript_id "MSTRG.73678.488"; exon_number "17";
chr16	StringTie	exon	89556887	89557789	1000	+	.	gene_id "MSTRG.73678"; transcript_id "MSTRG.73678.488"; exon_number "18";
chr16	StringTie	transcript	89508477	89557766	1000	+	.	gene_id "MSTRG.73678"; transcript_id "MSTRG.73678.489";
chr16	StringTie	exon	89508477	89508600	1000	+	.	gene_id "MSTRG.73678"; transcript_id "MSTRG.73678.489"; exon_number "1";
chr16	StringTie	exon	89510490	89510592	1000	+	.	gene_id "MSTRG.73678"; transcript_id "MSTRG.73678.489"; exon_number "2";
chr16	StringTie	exon	89512948	89513037	1000	+	.	gene_id "MSTRG.73678"; transcript_id "MSTRG.73678.489"; exon_number "3";
chr16	StringTie	exon	89514346	89514463	1000	+	.	gene_id "MSTRG.73678"; transcript_id "MSTRG.73678.489"; exon_number "4";
chr16	StringTie	exon	89524006	89524247	1000	+	.	gene_id "MSTRG.73678"; transcript_id "MSTRG.73678.489"; exon_number "5";
chr16	StringTie	exon	89526329	89526468	1000	+	.	gene_id "MSTRG.73678"; transcript_id "MSTRG.73678.489"; exon_number "6";
chr16	StringTie	exon	89529477	89529579	1000	+	.	gene_id "MSTRG.73678"; transcript_id "MSTRG.73678.489"; exon_number "7";
chr16	StringTie	exon	89530683	89530808	1000	+	.	gene_id "MSTRG.73678"; transcript_id "MSTRG.73678.489"; exon_number "8";
chr16	StringTie	exon	89531925	89532066	1000	+	.	gene_id "MSTRG.73678"; transcript_id "MSTRG.73678.489"; exon_number "9";
chr16	StringTie	exon	89532463	89532636	1000	+	.	gene_id "MSTRG.73678"; transcript_id "MSTRG.73678.489"; exon_number "10";
chr16	StringTie	exon	89540944	89542279	1000	+	.	gene_id "MSTRG.73678"; transcript_id "MSTRG.73678.489"; exon_number "11";
chr16	StringTie	exon	89544648	89544772	1000	+	.	gene_id "MSTRG.73678"; transcript_id "MSTRG.73678.489"; exon_number "12";
chr16	StringTie	exon	89546658	89546760	1000	+	.	gene_id "MSTRG.73678"; transcript_id "MSTRG.73678.489"; exon_number "13";
chr16	StringTie	exon	89548003	89548113	1000	+	.	gene_id "MSTRG.73678"; transcript_id "MSTRG.73678.489"; exon_number "14";
chr16	StringTie	exon	89550494	89550609	1000	+	.	gene_id "MSTRG.73678"; transcript_id "MSTRG.73678.489"; exon_number "15";
chr16	StringTie	exon	89552979	89553135	1000	+	.	gene_id "MSTRG.73678"; transcript_id "MSTRG.73678.489"; exon_number "16";
chr16	StringTie	exon	89553794	89553960	1000	+	.	gene_id "MSTRG.73678"; transcript_id "MSTRG.73678.489"; exon_number "17";
chr16	StringTie	exon	89554486	89554563	1000	+	.	gene_id "MSTRG.73678"; transcript_id "MSTRG.73678.489"; exon_number "18";
chr16	StringTie	exon	89556887	89557766	1000	+	.	gene_id "MSTRG.73678"; transcript_id "MSTRG.73678.489"; exon_number "19";
chr16	StringTie	transcript	89507502	89557766	1000	+	.	gene_id "MSTRG.73678"; transcript_id "MSTRG.73678.49";
chr16	StringTie	exon	89507502	89507740	1000	+	.	gene_id "MSTRG.73678"; transcript_id "MSTRG.73678.49"; exon_number "1";
chr16	StringTie	exon	89510490	89510592	1000	+	.	gene_id "MSTRG.73678"; transcript_id "MSTRG.73678.49"; exon_number "2";
chr16	StringTie	exon	89512948	89513037	1000	+	.	gene_id "MSTRG.73678"; transcript_id "MSTRG.73678.49"; exon_number "3";
chr16	StringTie	exon	89524006	89524247	1000	+	.	gene_id "MSTRG.73678"; transcript_id "MSTRG.73678.49"; exon_number "4";
chr16	StringTie	exon	89526329	89526468	1000	+	.	gene_id "MSTRG.73678"; transcript_id "MSTRG.73678.49"; exon_number "5";
chr16	StringTie	exon	89529477	89529579	1000	+	.	gene_id "MSTRG.73678"; transcript_id "MSTRG.73678.49"; exon_number "6";
chr16	StringTie	exon	89530683	89530808	1000	+	.	gene_id "MSTRG.73678"; transcript_id "MSTRG.73678.49"; exon_number "7";
chr16	StringTie	exon	89531904	89532066	1000	+	.	gene_id "MSTRG.73678"; transcript_id "MSTRG.73678.49"; exon_number "8";
chr16	StringTie	exon	89532463	89532636	1000	+	.	gene_id "MSTRG.73678"; transcript_id "MSTRG.73678.49"; exon_number "9";
chr16	StringTie	exon	89540944	89541370	1000	+	.	gene_id "MSTRG.73678"; transcript_id "MSTRG.73678.49"; exon_number "10";
chr16	StringTie	exon	89544648	89544772	1000	+	.	gene_id "MSTRG.73678"; transcript_id "MSTRG.73678.49"; exon_number "11";
chr16	StringTie	exon	89546658	89546760	1000	+	.	gene_id "MSTRG.73678"; transcript_id "MSTRG.73678.49"; exon_number "12";
chr16	StringTie	exon	89548003	89548113	1000	+	.	gene_id "MSTRG.73678"; transcript_id "MSTRG.73678.49"; exon_number "13";
chr16	StringTie	exon	89550494	89550609	1000	+	.	gene_id "MSTRG.73678"; transcript_id "MSTRG.73678.49"; exon_number "14";
chr16	StringTie	exon	89552979	89553135	1000	+	.	gene_id "MSTRG.73678"; transcript_id "MSTRG.73678.49"; exon_number "15";
chr16	StringTie	exon	89553794	89553960	1000	+	.	gene_id "MSTRG.73678"; transcript_id "MSTRG.73678.49"; exon_number "16";
chr16	StringTie	exon	89554486	89554563	1000	+	.	gene_id "MSTRG.73678"; transcript_id "MSTRG.73678.49"; exon_number "17";
chr16	StringTie	exon	89556887	89557766	1000	+	.	gene_id "MSTRG.73678"; transcript_id "MSTRG.73678.49"; exon_number "18";
chr16	StringTie	transcript	89508478	89557815	1000	+	.	gene_id "MSTRG.73678"; transcript_id "MSTRG.73678.490";
chr16	StringTie	exon	89508478	89508600	1000	+	.	gene_id "MSTRG.73678"; transcript_id "MSTRG.73678.490"; exon_number "1";
chr16	StringTie	exon	89510490	89510592	1000	+	.	gene_id "MSTRG.73678"; transcript_id "MSTRG.73678.490"; exon_number "2";
chr16	StringTie	exon	89512976	89513037	1000	+	.	gene_id "MSTRG.73678"; transcript_id "MSTRG.73678.490"; exon_number "3";
chr16	StringTie	exon	89524006	89524247	1000	+	.	gene_id "MSTRG.73678"; transcript_id "MSTRG.73678.490"; exon_number "4";
chr16	StringTie	exon	89526329	89526468	1000	+	.	gene_id "MSTRG.73678"; transcript_id "MSTRG.73678.490"; exon_number "5";
chr16	StringTie	exon	89529477	89529579	1000	+	.	gene_id "MSTRG.73678"; transcript_id "MSTRG.73678.490"; exon_number "6";
chr16	StringTie	exon	89530683	89530808	1000	+	.	gene_id "MSTRG.73678"; transcript_id "MSTRG.73678.490"; exon_number "7";
chr16	StringTie	exon	89531925	89532066	1000	+	.	gene_id "MSTRG.73678"; transcript_id "MSTRG.73678.490"; exon_number "8";
chr16	StringTie	exon	89532463	89532636	1000	+	.	gene_id "MSTRG.73678"; transcript_id "MSTRG.73678.490"; exon_number "9";
chr16	StringTie	exon	89540944	89544772	1000	+	.	gene_id "MSTRG.73678"; transcript_id "MSTRG.73678.490"; exon_number "10";
chr16	StringTie	exon	89545872	89546760	1000	+	.	gene_id "MSTRG.73678"; transcript_id "MSTRG.73678.490"; exon_number "11";
chr16	StringTie	exon	89548003	89548113	1000	+	.	gene_id "MSTRG.73678"; transcript_id "MSTRG.73678.490"; exon_number "12";
chr16	StringTie	exon	89550494	89550609	1000	+	.	gene_id "MSTRG.73678"; transcript_id "MSTRG.73678.490"; exon_number "13";
chr16	StringTie	exon	89552979	89553135	1000	+	.	gene_id "MSTRG.73678"; transcript_id "MSTRG.73678.490"; exon_number "14";
chr16	StringTie	exon	89553794	89553960	1000	+	.	gene_id "MSTRG.73678"; transcript_id "MSTRG.73678.490"; exon_number "15";
chr16	StringTie	exon	89554486	89554563	1000	+	.	gene_id "MSTRG.73678"; transcript_id "MSTRG.73678.490"; exon_number "16";
chr16	StringTie	exon	89555878	89556085	1000	+	.	gene_id "MSTRG.73678"; transcript_id "MSTRG.73678.490"; exon_number "17";
chr16	StringTie	exon	89556887	89557815	1000	+	.	gene_id "MSTRG.73678"; transcript_id "MSTRG.73678.490"; exon_number "18";
chr16	StringTie	transcript	89508479	89557766	1000	+	.	gene_id "MSTRG.73678"; transcript_id "MSTRG.73678.491";
chr16	StringTie	exon	89508479	89508600	1000	+	.	gene_id "MSTRG.73678"; transcript_id "MSTRG.73678.491"; exon_number "1";
chr16	StringTie	exon	89510490	89510592	1000	+	.	gene_id "MSTRG.73678"; transcript_id "MSTRG.73678.491"; exon_number "2";
chr16	StringTie	exon	89512948	89513037	1000	+	.	gene_id "MSTRG.73678"; transcript_id "MSTRG.73678.491"; exon_number "3";
chr16	StringTie	exon	89523483	89524247	1000	+	.	gene_id "MSTRG.73678"; transcript_id "MSTRG.73678.491"; exon_number "4";
chr16	StringTie	exon	89526329	89526468	1000	+	.	gene_id "MSTRG.73678"; transcript_id "MSTRG.73678.491"; exon_number "5";
chr16	StringTie	exon	89529477	89529579	1000	+	.	gene_id "MSTRG.73678"; transcript_id "MSTRG.73678.491"; exon_number "6";
chr16	StringTie	exon	89530683	89530808	1000	+	.	gene_id "MSTRG.73678"; transcript_id "MSTRG.73678.491"; exon_number "7";
chr16	StringTie	exon	89531904	89532066	1000	+	.	gene_id "MSTRG.73678"; transcript_id "MSTRG.73678.491"; exon_number "8";
chr16	StringTie	exon	89532463	89532636	1000	+	.	gene_id "MSTRG.73678"; transcript_id "MSTRG.73678.491"; exon_number "9";
chr16	StringTie	exon	89536765	89544772	1000	+	.	gene_id "MSTRG.73678"; transcript_id "MSTRG.73678.491"; exon_number "10";
chr16	StringTie	exon	89546658	89546760	1000	+	.	gene_id "MSTRG.73678"; transcript_id "MSTRG.73678.491"; exon_number "11";
chr16	StringTie	exon	89548003	89548113	1000	+	.	gene_id "MSTRG.73678"; transcript_id "MSTRG.73678.491"; exon_number "12";
chr16	StringTie	exon	89549081	89549713	1000	+	.	gene_id "MSTRG.73678"; transcript_id "MSTRG.73678.491"; exon_number "13";
chr16	StringTie	exon	89550494	89550609	1000	+	.	gene_id "MSTRG.73678"; transcript_id "MSTRG.73678.491"; exon_number "14";
chr16	StringTie	exon	89552979	89553135	1000	+	.	gene_id "MSTRG.73678"; transcript_id "MSTRG.73678.491"; exon_number "15";
chr16	StringTie	exon	89553794	89553960	1000	+	.	gene_id "MSTRG.73678"; transcript_id "MSTRG.73678.491"; exon_number "16";
chr16	StringTie	exon	89554486	89556085	1000	+	.	gene_id "MSTRG.73678"; transcript_id "MSTRG.73678.491"; exon_number "17";
chr16	StringTie	exon	89556887	89557766	1000	+	.	gene_id "MSTRG.73678"; transcript_id "MSTRG.73678.491"; exon_number "18";
chr16	StringTie	transcript	89508484	89557816	1000	+	.	gene_id "MSTRG.73678"; transcript_id "MSTRG.73678.492";
chr16	StringTie	exon	89508484	89508600	1000	+	.	gene_id "MSTRG.73678"; transcript_id "MSTRG.73678.492"; exon_number "1";
chr16	StringTie	exon	89510490	89510592	1000	+	.	gene_id "MSTRG.73678"; transcript_id "MSTRG.73678.492"; exon_number "2";
chr16	StringTie	exon	89512948	89513037	1000	+	.	gene_id "MSTRG.73678"; transcript_id "MSTRG.73678.492"; exon_number "3";
chr16	StringTie	exon	89524006	89524247	1000	+	.	gene_id "MSTRG.73678"; transcript_id "MSTRG.73678.492"; exon_number "4";
chr16	StringTie	exon	89526329	89526468	1000	+	.	gene_id "MSTRG.73678"; transcript_id "MSTRG.73678.492"; exon_number "5";
chr16	StringTie	exon	89529477	89529579	1000	+	.	gene_id "MSTRG.73678"; transcript_id "MSTRG.73678.492"; exon_number "6";
chr16	StringTie	exon	89530683	89530808	1000	+	.	gene_id "MSTRG.73678"; transcript_id "MSTRG.73678.492"; exon_number "7";
chr16	StringTie	exon	89531904	89532066	1000	+	.	gene_id "MSTRG.73678"; transcript_id "MSTRG.73678.492"; exon_number "8";
chr16	StringTie	exon	89532463	89532636	1000	+	.	gene_id "MSTRG.73678"; transcript_id "MSTRG.73678.492"; exon_number "9";
chr16	StringTie	exon	89536765	89537910	1000	+	.	gene_id "MSTRG.73678"; transcript_id "MSTRG.73678.492"; exon_number "10";
chr16	StringTie	exon	89540944	89541384	1000	+	.	gene_id "MSTRG.73678"; transcript_id "MSTRG.73678.492"; exon_number "11";
chr16	StringTie	exon	89544648	89544772	1000	+	.	gene_id "MSTRG.73678"; transcript_id "MSTRG.73678.492"; exon_number "12";
chr16	StringTie	exon	89545872	89546030	1000	+	.	gene_id "MSTRG.73678"; transcript_id "MSTRG.73678.492"; exon_number "13";
chr16	StringTie	exon	89546658	89546760	1000	+	.	gene_id "MSTRG.73678"; transcript_id "MSTRG.73678.492"; exon_number "14";
chr16	StringTie	exon	89548003	89548113	1000	+	.	gene_id "MSTRG.73678"; transcript_id "MSTRG.73678.492"; exon_number "15";
chr16	StringTie	exon	89550510	89550609	1000	+	.	gene_id "MSTRG.73678"; transcript_id "MSTRG.73678.492"; exon_number "16";
chr16	StringTie	exon	89552979	89553135	1000	+	.	gene_id "MSTRG.73678"; transcript_id "MSTRG.73678.492"; exon_number "17";
chr16	StringTie	exon	89553794	89553960	1000	+	.	gene_id "MSTRG.73678"; transcript_id "MSTRG.73678.492"; exon_number "18";
chr16	StringTie	exon	89554486	89554563	1000	+	.	gene_id "MSTRG.73678"; transcript_id "MSTRG.73678.492"; exon_number "19";
chr16	StringTie	exon	89556887	89557816	1000	+	.	gene_id "MSTRG.73678"; transcript_id "MSTRG.73678.492"; exon_number "20";
chr16	StringTie	transcript	89508487	89557772	1000	+	.	gene_id "MSTRG.73678"; transcript_id "MSTRG.73678.493";
chr16	StringTie	exon	89508487	89508600	1000	+	.	gene_id "MSTRG.73678"; transcript_id "MSTRG.73678.493"; exon_number "1";
chr16	StringTie	exon	89510492	89510592	1000	+	.	gene_id "MSTRG.73678"; transcript_id "MSTRG.73678.493"; exon_number "2";
chr16	StringTie	exon	89512948	89513037	1000	+	.	gene_id "MSTRG.73678"; transcript_id "MSTRG.73678.493"; exon_number "3";
chr16	StringTie	exon	89524006	89524247	1000	+	.	gene_id "MSTRG.73678"; transcript_id "MSTRG.73678.493"; exon_number "4";
chr16	StringTie	exon	89526329	89526468	1000	+	.	gene_id "MSTRG.73678"; transcript_id "MSTRG.73678.493"; exon_number "5";
chr16	StringTie	exon	89529477	89529579	1000	+	.	gene_id "MSTRG.73678"; transcript_id "MSTRG.73678.493"; exon_number "6";
chr16	StringTie	exon	89530683	89530808	1000	+	.	gene_id "MSTRG.73678"; transcript_id "MSTRG.73678.493"; exon_number "7";
chr16	StringTie	exon	89531904	89532066	1000	+	.	gene_id "MSTRG.73678"; transcript_id "MSTRG.73678.493"; exon_number "8";
chr16	StringTie	exon	89532463	89532636	1000	+	.	gene_id "MSTRG.73678"; transcript_id "MSTRG.73678.493"; exon_number "9";
chr16	StringTie	exon	89536765	89541346	1000	+	.	gene_id "MSTRG.73678"; transcript_id "MSTRG.73678.493"; exon_number "10";
chr16	StringTie	exon	89544648	89544772	1000	+	.	gene_id "MSTRG.73678"; transcript_id "MSTRG.73678.493"; exon_number "11";
chr16	StringTie	exon	89546658	89546760	1000	+	.	gene_id "MSTRG.73678"; transcript_id "MSTRG.73678.493"; exon_number "12";
chr16	StringTie	exon	89548003	89548113	1000	+	.	gene_id "MSTRG.73678"; transcript_id "MSTRG.73678.493"; exon_number "13";
chr16	StringTie	exon	89550494	89550609	1000	+	.	gene_id "MSTRG.73678"; transcript_id "MSTRG.73678.493"; exon_number "14";
chr16	StringTie	exon	89552979	89553135	1000	+	.	gene_id "MSTRG.73678"; transcript_id "MSTRG.73678.493"; exon_number "15";
chr16	StringTie	exon	89553794	89553960	1000	+	.	gene_id "MSTRG.73678"; transcript_id "MSTRG.73678.493"; exon_number "16";
chr16	StringTie	exon	89554486	89554563	1000	+	.	gene_id "MSTRG.73678"; transcript_id "MSTRG.73678.493"; exon_number "17";
chr16	StringTie	exon	89555878	89556085	1000	+	.	gene_id "MSTRG.73678"; transcript_id "MSTRG.73678.493"; exon_number "18";
chr16	StringTie	exon	89556887	89557772	1000	+	.	gene_id "MSTRG.73678"; transcript_id "MSTRG.73678.493"; exon_number "19";
chr16	StringTie	transcript	89508490	89557783	1000	+	.	gene_id "MSTRG.73678"; transcript_id "MSTRG.73678.494";
chr16	StringTie	exon	89508490	89508600	1000	+	.	gene_id "MSTRG.73678"; transcript_id "MSTRG.73678.494"; exon_number "1";
chr16	StringTie	exon	89510490	89510592	1000	+	.	gene_id "MSTRG.73678"; transcript_id "MSTRG.73678.494"; exon_number "2";
chr16	StringTie	exon	89512948	89513037	1000	+	.	gene_id "MSTRG.73678"; transcript_id "MSTRG.73678.494"; exon_number "3";
chr16	StringTie	exon	89514346	89514463	1000	+	.	gene_id "MSTRG.73678"; transcript_id "MSTRG.73678.494"; exon_number "4";
chr16	StringTie	exon	89524006	89524247	1000	+	.	gene_id "MSTRG.73678"; transcript_id "MSTRG.73678.494"; exon_number "5";
chr16	StringTie	exon	89526329	89526468	1000	+	.	gene_id "MSTRG.73678"; transcript_id "MSTRG.73678.494"; exon_number "6";
chr16	StringTie	exon	89529477	89529579	1000	+	.	gene_id "MSTRG.73678"; transcript_id "MSTRG.73678.494"; exon_number "7";
chr16	StringTie	exon	89530683	89530808	1000	+	.	gene_id "MSTRG.73678"; transcript_id "MSTRG.73678.494"; exon_number "8";
chr16	StringTie	exon	89531904	89532066	1000	+	.	gene_id "MSTRG.73678"; transcript_id "MSTRG.73678.494"; exon_number "9";
chr16	StringTie	exon	89532463	89532636	1000	+	.	gene_id "MSTRG.73678"; transcript_id "MSTRG.73678.494"; exon_number "10";
chr16	StringTie	exon	89540944	89544772	1000	+	.	gene_id "MSTRG.73678"; transcript_id "MSTRG.73678.494"; exon_number "11";
chr16	StringTie	exon	89546658	89546760	1000	+	.	gene_id "MSTRG.73678"; transcript_id "MSTRG.73678.494"; exon_number "12";
chr16	StringTie	exon	89548003	89548113	1000	+	.	gene_id "MSTRG.73678"; transcript_id "MSTRG.73678.494"; exon_number "13";
chr16	StringTie	exon	89549081	89549336	1000	+	.	gene_id "MSTRG.73678"; transcript_id "MSTRG.73678.494"; exon_number "14";
chr16	StringTie	exon	89550494	89550609	1000	+	.	gene_id "MSTRG.73678"; transcript_id "MSTRG.73678.494"; exon_number "15";
chr16	StringTie	exon	89552979	89553135	1000	+	.	gene_id "MSTRG.73678"; transcript_id "MSTRG.73678.494"; exon_number "16";
chr16	StringTie	exon	89553794	89553960	1000	+	.	gene_id "MSTRG.73678"; transcript_id "MSTRG.73678.494"; exon_number "17";
chr16	StringTie	exon	89554486	89554563	1000	+	.	gene_id "MSTRG.73678"; transcript_id "MSTRG.73678.494"; exon_number "18";
chr16	StringTie	exon	89555878	89556085	1000	+	.	gene_id "MSTRG.73678"; transcript_id "MSTRG.73678.494"; exon_number "19";
chr16	StringTie	exon	89556887	89557783	1000	+	.	gene_id "MSTRG.73678"; transcript_id "MSTRG.73678.494"; exon_number "20";
chr16	StringTie	transcript	89508500	89557766	1000	+	.	gene_id "MSTRG.73678"; transcript_id "MSTRG.73678.495";
chr16	StringTie	exon	89508500	89508600	1000	+	.	gene_id "MSTRG.73678"; transcript_id "MSTRG.73678.495"; exon_number "1";
chr16	StringTie	exon	89510490	89510592	1000	+	.	gene_id "MSTRG.73678"; transcript_id "MSTRG.73678.495"; exon_number "2";
chr16	StringTie	exon	89512948	89513037	1000	+	.	gene_id "MSTRG.73678"; transcript_id "MSTRG.73678.495"; exon_number "3";
chr16	StringTie	exon	89521730	89524247	1000	+	.	gene_id "MSTRG.73678"; transcript_id "MSTRG.73678.495"; exon_number "4";
chr16	StringTie	exon	89526329	89526468	1000	+	.	gene_id "MSTRG.73678"; transcript_id "MSTRG.73678.495"; exon_number "5";
chr16	StringTie	exon	89529477	89529579	1000	+	.	gene_id "MSTRG.73678"; transcript_id "MSTRG.73678.495"; exon_number "6";
chr16	StringTie	exon	89530683	89530808	1000	+	.	gene_id "MSTRG.73678"; transcript_id "MSTRG.73678.495"; exon_number "7";
chr16	StringTie	exon	89531904	89532066	1000	+	.	gene_id "MSTRG.73678"; transcript_id "MSTRG.73678.495"; exon_number "8";
chr16	StringTie	exon	89532463	89532636	1000	+	.	gene_id "MSTRG.73678"; transcript_id "MSTRG.73678.495"; exon_number "9";
chr16	StringTie	exon	89540944	89542279	1000	+	.	gene_id "MSTRG.73678"; transcript_id "MSTRG.73678.495"; exon_number "10";
chr16	StringTie	exon	89544648	89544772	1000	+	.	gene_id "MSTRG.73678"; transcript_id "MSTRG.73678.495"; exon_number "11";
chr16	StringTie	exon	89546658	89546760	1000	+	.	gene_id "MSTRG.73678"; transcript_id "MSTRG.73678.495"; exon_number "12";
chr16	StringTie	exon	89548003	89548113	1000	+	.	gene_id "MSTRG.73678"; transcript_id "MSTRG.73678.495"; exon_number "13";
chr16	StringTie	exon	89550494	89550609	1000	+	.	gene_id "MSTRG.73678"; transcript_id "MSTRG.73678.495"; exon_number "14";
chr16	StringTie	exon	89552979	89553135	1000	+	.	gene_id "MSTRG.73678"; transcript_id "MSTRG.73678.495"; exon_number "15";
chr16	StringTie	exon	89553794	89553960	1000	+	.	gene_id "MSTRG.73678"; transcript_id "MSTRG.73678.495"; exon_number "16";
chr16	StringTie	exon	89554486	89556085	1000	+	.	gene_id "MSTRG.73678"; transcript_id "MSTRG.73678.495"; exon_number "17";
chr16	StringTie	exon	89556887	89557766	1000	+	.	gene_id "MSTRG.73678"; transcript_id "MSTRG.73678.495"; exon_number "18";
chr16	StringTie	transcript	89508520	89557787	1000	+	.	gene_id "MSTRG.73678"; transcript_id "MSTRG.73678.496";
chr16	StringTie	exon	89508520	89508600	1000	+	.	gene_id "MSTRG.73678"; transcript_id "MSTRG.73678.496"; exon_number "1";
chr16	StringTie	exon	89510490	89510592	1000	+	.	gene_id "MSTRG.73678"; transcript_id "MSTRG.73678.496"; exon_number "2";
chr16	StringTie	exon	89512976	89513037	1000	+	.	gene_id "MSTRG.73678"; transcript_id "MSTRG.73678.496"; exon_number "3";
chr16	StringTie	exon	89523763	89524247	1000	+	.	gene_id "MSTRG.73678"; transcript_id "MSTRG.73678.496"; exon_number "4";
chr16	StringTie	exon	89526329	89526468	1000	+	.	gene_id "MSTRG.73678"; transcript_id "MSTRG.73678.496"; exon_number "5";
chr16	StringTie	exon	89529477	89529579	1000	+	.	gene_id "MSTRG.73678"; transcript_id "MSTRG.73678.496"; exon_number "6";
chr16	StringTie	exon	89530683	89530808	1000	+	.	gene_id "MSTRG.73678"; transcript_id "MSTRG.73678.496"; exon_number "7";
chr16	StringTie	exon	89531904	89532066	1000	+	.	gene_id "MSTRG.73678"; transcript_id "MSTRG.73678.496"; exon_number "8";
chr16	StringTie	exon	89532463	89532636	1000	+	.	gene_id "MSTRG.73678"; transcript_id "MSTRG.73678.496"; exon_number "9";
chr16	StringTie	exon	89540944	89542279	1000	+	.	gene_id "MSTRG.73678"; transcript_id "MSTRG.73678.496"; exon_number "10";
chr16	StringTie	exon	89544648	89544772	1000	+	.	gene_id "MSTRG.73678"; transcript_id "MSTRG.73678.496"; exon_number "11";
chr16	StringTie	exon	89546658	89546760	1000	+	.	gene_id "MSTRG.73678"; transcript_id "MSTRG.73678.496"; exon_number "12";
chr16	StringTie	exon	89548003	89548113	1000	+	.	gene_id "MSTRG.73678"; transcript_id "MSTRG.73678.496"; exon_number "13";
chr16	StringTie	exon	89549081	89549336	1000	+	.	gene_id "MSTRG.73678"; transcript_id "MSTRG.73678.496"; exon_number "14";
chr16	StringTie	exon	89550494	89550609	1000	+	.	gene_id "MSTRG.73678"; transcript_id "MSTRG.73678.496"; exon_number "15";
chr16	StringTie	exon	89551148	89551256	1000	+	.	gene_id "MSTRG.73678"; transcript_id "MSTRG.73678.496"; exon_number "16";
chr16	StringTie	exon	89552979	89553135	1000	+	.	gene_id "MSTRG.73678"; transcript_id "MSTRG.73678.496"; exon_number "17";
chr16	StringTie	exon	89553794	89553960	1000	+	.	gene_id "MSTRG.73678"; transcript_id "MSTRG.73678.496"; exon_number "18";
chr16	StringTie	exon	89554486	89554563	1000	+	.	gene_id "MSTRG.73678"; transcript_id "MSTRG.73678.496"; exon_number "19";
chr16	StringTie	exon	89556887	89557787	1000	+	.	gene_id "MSTRG.73678"; transcript_id "MSTRG.73678.496"; exon_number "20";
chr16	StringTie	transcript	89508535	89557766	1000	+	.	gene_id "MSTRG.73678"; transcript_id "MSTRG.73678.497";
chr16	StringTie	exon	89508535	89508600	1000	+	.	gene_id "MSTRG.73678"; transcript_id "MSTRG.73678.497"; exon_number "1";
chr16	StringTie	exon	89510490	89510592	1000	+	.	gene_id "MSTRG.73678"; transcript_id "MSTRG.73678.497"; exon_number "2";
chr16	StringTie	exon	89512948	89513037	1000	+	.	gene_id "MSTRG.73678"; transcript_id "MSTRG.73678.497"; exon_number "3";
chr16	StringTie	exon	89524006	89524247	1000	+	.	gene_id "MSTRG.73678"; transcript_id "MSTRG.73678.497"; exon_number "4";
chr16	StringTie	exon	89526329	89526468	1000	+	.	gene_id "MSTRG.73678"; transcript_id "MSTRG.73678.497"; exon_number "5";
chr16	StringTie	exon	89529477	89529578	1000	+	.	gene_id "MSTRG.73678"; transcript_id "MSTRG.73678.497"; exon_number "6";
chr16	StringTie	exon	89530683	89532066	1000	+	.	gene_id "MSTRG.73678"; transcript_id "MSTRG.73678.497"; exon_number "7";
chr16	StringTie	exon	89532463	89532636	1000	+	.	gene_id "MSTRG.73678"; transcript_id "MSTRG.73678.497"; exon_number "8";
chr16	StringTie	exon	89544648	89544772	1000	+	.	gene_id "MSTRG.73678"; transcript_id "MSTRG.73678.497"; exon_number "9";
chr16	StringTie	exon	89546658	89546760	1000	+	.	gene_id "MSTRG.73678"; transcript_id "MSTRG.73678.497"; exon_number "10";
chr16	StringTie	exon	89548003	89548113	1000	+	.	gene_id "MSTRG.73678"; transcript_id "MSTRG.73678.497"; exon_number "11";
chr16	StringTie	exon	89550494	89550609	1000	+	.	gene_id "MSTRG.73678"; transcript_id "MSTRG.73678.497"; exon_number "12";
chr16	StringTie	exon	89552979	89553135	1000	+	.	gene_id "MSTRG.73678"; transcript_id "MSTRG.73678.497"; exon_number "13";
chr16	StringTie	exon	89553794	89553960	1000	+	.	gene_id "MSTRG.73678"; transcript_id "MSTRG.73678.497"; exon_number "14";
chr16	StringTie	exon	89554486	89554563	1000	+	.	gene_id "MSTRG.73678"; transcript_id "MSTRG.73678.497"; exon_number "15";
chr16	StringTie	exon	89556887	89557766	1000	+	.	gene_id "MSTRG.73678"; transcript_id "MSTRG.73678.497"; exon_number "16";
chr16	StringTie	transcript	89508542	89557862	1000	+	.	gene_id "MSTRG.73678"; transcript_id "MSTRG.73678.498";
chr16	StringTie	exon	89508542	89508600	1000	+	.	gene_id "MSTRG.73678"; transcript_id "MSTRG.73678.498"; exon_number "1";
chr16	StringTie	exon	89510490	89510592	1000	+	.	gene_id "MSTRG.73678"; transcript_id "MSTRG.73678.498"; exon_number "2";
chr16	StringTie	exon	89512948	89513037	1000	+	.	gene_id "MSTRG.73678"; transcript_id "MSTRG.73678.498"; exon_number "3";
chr16	StringTie	exon	89521730	89524247	1000	+	.	gene_id "MSTRG.73678"; transcript_id "MSTRG.73678.498"; exon_number "4";
chr16	StringTie	exon	89526329	89526468	1000	+	.	gene_id "MSTRG.73678"; transcript_id "MSTRG.73678.498"; exon_number "5";
chr16	StringTie	exon	89529477	89529579	1000	+	.	gene_id "MSTRG.73678"; transcript_id "MSTRG.73678.498"; exon_number "6";
chr16	StringTie	exon	89530683	89530808	1000	+	.	gene_id "MSTRG.73678"; transcript_id "MSTRG.73678.498"; exon_number "7";
chr16	StringTie	exon	89531904	89532066	1000	+	.	gene_id "MSTRG.73678"; transcript_id "MSTRG.73678.498"; exon_number "8";
chr16	StringTie	exon	89532463	89532636	1000	+	.	gene_id "MSTRG.73678"; transcript_id "MSTRG.73678.498"; exon_number "9";
chr16	StringTie	exon	89544648	89544772	1000	+	.	gene_id "MSTRG.73678"; transcript_id "MSTRG.73678.498"; exon_number "10";
chr16	StringTie	exon	89546658	89546760	1000	+	.	gene_id "MSTRG.73678"; transcript_id "MSTRG.73678.498"; exon_number "11";
chr16	StringTie	exon	89548003	89548113	1000	+	.	gene_id "MSTRG.73678"; transcript_id "MSTRG.73678.498"; exon_number "12";
chr16	StringTie	exon	89550494	89550609	1000	+	.	gene_id "MSTRG.73678"; transcript_id "MSTRG.73678.498"; exon_number "13";
chr16	StringTie	exon	89552979	89553135	1000	+	.	gene_id "MSTRG.73678"; transcript_id "MSTRG.73678.498"; exon_number "14";
chr16	StringTie	exon	89553794	89553960	1000	+	.	gene_id "MSTRG.73678"; transcript_id "MSTRG.73678.498"; exon_number "15";
chr16	StringTie	exon	89554486	89554563	1000	+	.	gene_id "MSTRG.73678"; transcript_id "MSTRG.73678.498"; exon_number "16";
chr16	StringTie	exon	89555921	89556085	1000	+	.	gene_id "MSTRG.73678"; transcript_id "MSTRG.73678.498"; exon_number "17";
chr16	StringTie	exon	89556887	89557862	1000	+	.	gene_id "MSTRG.73678"; transcript_id "MSTRG.73678.498"; exon_number "18";
chr16	StringTie	transcript	89508577	89557768	1000	+	.	gene_id "MSTRG.73678"; transcript_id "MSTRG.73678.499";
chr16	StringTie	exon	89508577	89508600	1000	+	.	gene_id "MSTRG.73678"; transcript_id "MSTRG.73678.499"; exon_number "1";
chr16	StringTie	exon	89510490	89510592	1000	+	.	gene_id "MSTRG.73678"; transcript_id "MSTRG.73678.499"; exon_number "2";
chr16	StringTie	exon	89512948	89513037	1000	+	.	gene_id "MSTRG.73678"; transcript_id "MSTRG.73678.499"; exon_number "3";
chr16	StringTie	exon	89514346	89514463	1000	+	.	gene_id "MSTRG.73678"; transcript_id "MSTRG.73678.499"; exon_number "4";
chr16	StringTie	exon	89524006	89524247	1000	+	.	gene_id "MSTRG.73678"; transcript_id "MSTRG.73678.499"; exon_number "5";
chr16	StringTie	exon	89526329	89526468	1000	+	.	gene_id "MSTRG.73678"; transcript_id "MSTRG.73678.499"; exon_number "6";
chr16	StringTie	exon	89529477	89529579	1000	+	.	gene_id "MSTRG.73678"; transcript_id "MSTRG.73678.499"; exon_number "7";
chr16	StringTie	exon	89530683	89530808	1000	+	.	gene_id "MSTRG.73678"; transcript_id "MSTRG.73678.499"; exon_number "8";
chr16	StringTie	exon	89531904	89532066	1000	+	.	gene_id "MSTRG.73678"; transcript_id "MSTRG.73678.499"; exon_number "9";
chr16	StringTie	exon	89532463	89532636	1000	+	.	gene_id "MSTRG.73678"; transcript_id "MSTRG.73678.499"; exon_number "10";
chr16	StringTie	exon	89536765	89536948	1000	+	.	gene_id "MSTRG.73678"; transcript_id "MSTRG.73678.499"; exon_number "11";
chr16	StringTie	exon	89544648	89544772	1000	+	.	gene_id "MSTRG.73678"; transcript_id "MSTRG.73678.499"; exon_number "12";
chr16	StringTie	exon	89546658	89546760	1000	+	.	gene_id "MSTRG.73678"; transcript_id "MSTRG.73678.499"; exon_number "13";
chr16	StringTie	exon	89548003	89548113	1000	+	.	gene_id "MSTRG.73678"; transcript_id "MSTRG.73678.499"; exon_number "14";
chr16	StringTie	exon	89550494	89550609	1000	+	.	gene_id "MSTRG.73678"; transcript_id "MSTRG.73678.499"; exon_number "15";
chr16	StringTie	exon	89552979	89553135	1000	+	.	gene_id "MSTRG.73678"; transcript_id "MSTRG.73678.499"; exon_number "16";
chr16	StringTie	exon	89553794	89553960	1000	+	.	gene_id "MSTRG.73678"; transcript_id "MSTRG.73678.499"; exon_number "17";
chr16	StringTie	exon	89554486	89554563	1000	+	.	gene_id "MSTRG.73678"; transcript_id "MSTRG.73678.499"; exon_number "18";
chr16	StringTie	exon	89555878	89556085	1000	+	.	gene_id "MSTRG.73678"; transcript_id "MSTRG.73678.499"; exon_number "19";
chr16	StringTie	exon	89556887	89557768	1000	+	.	gene_id "MSTRG.73678"; transcript_id "MSTRG.73678.499"; exon_number "20";
chr16	StringTie	transcript	89490896	89557811	1000	+	.	gene_id "MSTRG.73678"; transcript_id "MSTRG.73678.5";
chr16	StringTie	exon	89490896	89491386	1000	+	.	gene_id "MSTRG.73678"; transcript_id "MSTRG.73678.5"; exon_number "1";
chr16	StringTie	exon	89510490	89510592	1000	+	.	gene_id "MSTRG.73678"; transcript_id "MSTRG.73678.5"; exon_number "2";
chr16	StringTie	exon	89512948	89513037	1000	+	.	gene_id "MSTRG.73678"; transcript_id "MSTRG.73678.5"; exon_number "3";
chr16	StringTie	exon	89524006	89524247	1000	+	.	gene_id "MSTRG.73678"; transcript_id "MSTRG.73678.5"; exon_number "4";
chr16	StringTie	exon	89526329	89526468	1000	+	.	gene_id "MSTRG.73678"; transcript_id "MSTRG.73678.5"; exon_number "5";
chr16	StringTie	exon	89529477	89529579	1000	+	.	gene_id "MSTRG.73678"; transcript_id "MSTRG.73678.5"; exon_number "6";
chr16	StringTie	exon	89530683	89530808	1000	+	.	gene_id "MSTRG.73678"; transcript_id "MSTRG.73678.5"; exon_number "7";
chr16	StringTie	exon	89531904	89532066	1000	+	.	gene_id "MSTRG.73678"; transcript_id "MSTRG.73678.5"; exon_number "8";
chr16	StringTie	exon	89532463	89532636	1000	+	.	gene_id "MSTRG.73678"; transcript_id "MSTRG.73678.5"; exon_number "9";
chr16	StringTie	exon	89544648	89544772	1000	+	.	gene_id "MSTRG.73678"; transcript_id "MSTRG.73678.5"; exon_number "10";
chr16	StringTie	exon	89546658	89546760	1000	+	.	gene_id "MSTRG.73678"; transcript_id "MSTRG.73678.5"; exon_number "11";
chr16	StringTie	exon	89548003	89548113	1000	+	.	gene_id "MSTRG.73678"; transcript_id "MSTRG.73678.5"; exon_number "12";
chr16	StringTie	exon	89550494	89550609	1000	+	.	gene_id "MSTRG.73678"; transcript_id "MSTRG.73678.5"; exon_number "13";
chr16	StringTie	exon	89552979	89553135	1000	+	.	gene_id "MSTRG.73678"; transcript_id "MSTRG.73678.5"; exon_number "14";
chr16	StringTie	exon	89553794	89553960	1000	+	.	gene_id "MSTRG.73678"; transcript_id "MSTRG.73678.5"; exon_number "15";
chr16	StringTie	exon	89554486	89554563	1000	+	.	gene_id "MSTRG.73678"; transcript_id "MSTRG.73678.5"; exon_number "16";
chr16	StringTie	exon	89556887	89557811	1000	+	.	gene_id "MSTRG.73678"; transcript_id "MSTRG.73678.5"; exon_number "17";
chr16	StringTie	transcript	89507502	89557822	1000	+	.	gene_id "MSTRG.73678"; transcript_id "MSTRG.73678.50";
chr16	StringTie	exon	89507502	89507740	1000	+	.	gene_id "MSTRG.73678"; transcript_id "MSTRG.73678.50"; exon_number "1";
chr16	StringTie	exon	89510490	89510592	1000	+	.	gene_id "MSTRG.73678"; transcript_id "MSTRG.73678.50"; exon_number "2";
chr16	StringTie	exon	89512948	89513037	1000	+	.	gene_id "MSTRG.73678"; transcript_id "MSTRG.73678.50"; exon_number "3";
chr16	StringTie	exon	89524006	89524247	1000	+	.	gene_id "MSTRG.73678"; transcript_id "MSTRG.73678.50"; exon_number "4";
chr16	StringTie	exon	89526329	89526468	1000	+	.	gene_id "MSTRG.73678"; transcript_id "MSTRG.73678.50"; exon_number "5";
chr16	StringTie	exon	89529477	89529579	1000	+	.	gene_id "MSTRG.73678"; transcript_id "MSTRG.73678.50"; exon_number "6";
chr16	StringTie	exon	89530683	89530808	1000	+	.	gene_id "MSTRG.73678"; transcript_id "MSTRG.73678.50"; exon_number "7";
chr16	StringTie	exon	89531904	89532066	1000	+	.	gene_id "MSTRG.73678"; transcript_id "MSTRG.73678.50"; exon_number "8";
chr16	StringTie	exon	89532463	89532636	1000	+	.	gene_id "MSTRG.73678"; transcript_id "MSTRG.73678.50"; exon_number "9";
chr16	StringTie	exon	89540944	89544772	1000	+	.	gene_id "MSTRG.73678"; transcript_id "MSTRG.73678.50"; exon_number "10";
chr16	StringTie	exon	89545872	89546181	1000	+	.	gene_id "MSTRG.73678"; transcript_id "MSTRG.73678.50"; exon_number "11";
chr16	StringTie	exon	89546658	89546760	1000	+	.	gene_id "MSTRG.73678"; transcript_id "MSTRG.73678.50"; exon_number "12";
chr16	StringTie	exon	89548003	89548113	1000	+	.	gene_id "MSTRG.73678"; transcript_id "MSTRG.73678.50"; exon_number "13";
chr16	StringTie	exon	89550494	89550609	1000	+	.	gene_id "MSTRG.73678"; transcript_id "MSTRG.73678.50"; exon_number "14";
chr16	StringTie	exon	89552979	89553135	1000	+	.	gene_id "MSTRG.73678"; transcript_id "MSTRG.73678.50"; exon_number "15";
chr16	StringTie	exon	89553794	89553960	1000	+	.	gene_id "MSTRG.73678"; transcript_id "MSTRG.73678.50"; exon_number "16";
chr16	StringTie	exon	89554486	89554563	1000	+	.	gene_id "MSTRG.73678"; transcript_id "MSTRG.73678.50"; exon_number "17";
chr16	StringTie	exon	89556887	89557822	1000	+	.	gene_id "MSTRG.73678"; transcript_id "MSTRG.73678.50"; exon_number "18";
chr16	StringTie	transcript	89508713	89557801	1000	+	.	gene_id "MSTRG.73678"; transcript_id "MSTRG.73678.501";
chr16	StringTie	exon	89508713	89508991	1000	+	.	gene_id "MSTRG.73678"; transcript_id "MSTRG.73678.501"; exon_number "1";
chr16	StringTie	exon	89510490	89510592	1000	+	.	gene_id "MSTRG.73678"; transcript_id "MSTRG.73678.501"; exon_number "2";
chr16	StringTie	exon	89512948	89513037	1000	+	.	gene_id "MSTRG.73678"; transcript_id "MSTRG.73678.501"; exon_number "3";
chr16	StringTie	exon	89524006	89524247	1000	+	.	gene_id "MSTRG.73678"; transcript_id "MSTRG.73678.501"; exon_number "4";
chr16	StringTie	exon	89526329	89526468	1000	+	.	gene_id "MSTRG.73678"; transcript_id "MSTRG.73678.501"; exon_number "5";
chr16	StringTie	exon	89529477	89529579	1000	+	.	gene_id "MSTRG.73678"; transcript_id "MSTRG.73678.501"; exon_number "6";
chr16	StringTie	exon	89530683	89530808	1000	+	.	gene_id "MSTRG.73678"; transcript_id "MSTRG.73678.501"; exon_number "7";
chr16	StringTie	exon	89531904	89532066	1000	+	.	gene_id "MSTRG.73678"; transcript_id "MSTRG.73678.501"; exon_number "8";
chr16	StringTie	exon	89532463	89532636	1000	+	.	gene_id "MSTRG.73678"; transcript_id "MSTRG.73678.501"; exon_number "9";
chr16	StringTie	exon	89544648	89544772	1000	+	.	gene_id "MSTRG.73678"; transcript_id "MSTRG.73678.501"; exon_number "10";
chr16	StringTie	exon	89546658	89546760	1000	+	.	gene_id "MSTRG.73678"; transcript_id "MSTRG.73678.501"; exon_number "11";
chr16	StringTie	exon	89548003	89548113	1000	+	.	gene_id "MSTRG.73678"; transcript_id "MSTRG.73678.501"; exon_number "12";
chr16	StringTie	exon	89550494	89550609	1000	+	.	gene_id "MSTRG.73678"; transcript_id "MSTRG.73678.501"; exon_number "13";
chr16	StringTie	exon	89552979	89553135	1000	+	.	gene_id "MSTRG.73678"; transcript_id "MSTRG.73678.501"; exon_number "14";
chr16	StringTie	exon	89553794	89553960	1000	+	.	gene_id "MSTRG.73678"; transcript_id "MSTRG.73678.501"; exon_number "15";
chr16	StringTie	exon	89554486	89554560	1000	+	.	gene_id "MSTRG.73678"; transcript_id "MSTRG.73678.501"; exon_number "16";
chr16	StringTie	exon	89556887	89557801	1000	+	.	gene_id "MSTRG.73678"; transcript_id "MSTRG.73678.501"; exon_number "17";
chr16	StringTie	transcript	89508713	89557821	1000	+	.	gene_id "MSTRG.73678"; transcript_id "MSTRG.73678.502";
chr16	StringTie	exon	89508713	89508991	1000	+	.	gene_id "MSTRG.73678"; transcript_id "MSTRG.73678.502"; exon_number "1";
chr16	StringTie	exon	89510490	89510592	1000	+	.	gene_id "MSTRG.73678"; transcript_id "MSTRG.73678.502"; exon_number "2";
chr16	StringTie	exon	89512948	89513037	1000	+	.	gene_id "MSTRG.73678"; transcript_id "MSTRG.73678.502"; exon_number "3";
chr16	StringTie	exon	89524006	89524247	1000	+	.	gene_id "MSTRG.73678"; transcript_id "MSTRG.73678.502"; exon_number "4";
chr16	StringTie	exon	89526329	89526468	1000	+	.	gene_id "MSTRG.73678"; transcript_id "MSTRG.73678.502"; exon_number "5";
chr16	StringTie	exon	89529477	89529579	1000	+	.	gene_id "MSTRG.73678"; transcript_id "MSTRG.73678.502"; exon_number "6";
chr16	StringTie	exon	89530683	89530808	1000	+	.	gene_id "MSTRG.73678"; transcript_id "MSTRG.73678.502"; exon_number "7";
chr16	StringTie	exon	89531904	89532066	1000	+	.	gene_id "MSTRG.73678"; transcript_id "MSTRG.73678.502"; exon_number "8";
chr16	StringTie	exon	89532463	89532636	1000	+	.	gene_id "MSTRG.73678"; transcript_id "MSTRG.73678.502"; exon_number "9";
chr16	StringTie	exon	89540944	89544772	1000	+	.	gene_id "MSTRG.73678"; transcript_id "MSTRG.73678.502"; exon_number "10";
chr16	StringTie	exon	89546658	89546760	1000	+	.	gene_id "MSTRG.73678"; transcript_id "MSTRG.73678.502"; exon_number "11";
chr16	StringTie	exon	89548003	89548113	1000	+	.	gene_id "MSTRG.73678"; transcript_id "MSTRG.73678.502"; exon_number "12";
chr16	StringTie	exon	89550494	89550609	1000	+	.	gene_id "MSTRG.73678"; transcript_id "MSTRG.73678.502"; exon_number "13";
chr16	StringTie	exon	89552979	89553135	1000	+	.	gene_id "MSTRG.73678"; transcript_id "MSTRG.73678.502"; exon_number "14";
chr16	StringTie	exon	89553794	89553960	1000	+	.	gene_id "MSTRG.73678"; transcript_id "MSTRG.73678.502"; exon_number "15";
chr16	StringTie	exon	89554486	89554563	1000	+	.	gene_id "MSTRG.73678"; transcript_id "MSTRG.73678.502"; exon_number "16";
chr16	StringTie	exon	89556887	89557821	1000	+	.	gene_id "MSTRG.73678"; transcript_id "MSTRG.73678.502"; exon_number "17";
chr16	StringTie	transcript	89508713	89557768	1000	+	.	gene_id "MSTRG.73678"; transcript_id "MSTRG.73678.503";
chr16	StringTie	exon	89508713	89508991	1000	+	.	gene_id "MSTRG.73678"; transcript_id "MSTRG.73678.503"; exon_number "1";
chr16	StringTie	exon	89510490	89510592	1000	+	.	gene_id "MSTRG.73678"; transcript_id "MSTRG.73678.503"; exon_number "2";
chr16	StringTie	exon	89512948	89513037	1000	+	.	gene_id "MSTRG.73678"; transcript_id "MSTRG.73678.503"; exon_number "3";
chr16	StringTie	exon	89524006	89524247	1000	+	.	gene_id "MSTRG.73678"; transcript_id "MSTRG.73678.503"; exon_number "4";
chr16	StringTie	exon	89526329	89526468	1000	+	.	gene_id "MSTRG.73678"; transcript_id "MSTRG.73678.503"; exon_number "5";
chr16	StringTie	exon	89529477	89529579	1000	+	.	gene_id "MSTRG.73678"; transcript_id "MSTRG.73678.503"; exon_number "6";
chr16	StringTie	exon	89530683	89530808	1000	+	.	gene_id "MSTRG.73678"; transcript_id "MSTRG.73678.503"; exon_number "7";
chr16	StringTie	exon	89531925	89532066	1000	+	.	gene_id "MSTRG.73678"; transcript_id "MSTRG.73678.503"; exon_number "8";
chr16	StringTie	exon	89532463	89532636	1000	+	.	gene_id "MSTRG.73678"; transcript_id "MSTRG.73678.503"; exon_number "9";
chr16	StringTie	exon	89540944	89544772	1000	+	.	gene_id "MSTRG.73678"; transcript_id "MSTRG.73678.503"; exon_number "10";
chr16	StringTie	exon	89546658	89546760	1000	+	.	gene_id "MSTRG.73678"; transcript_id "MSTRG.73678.503"; exon_number "11";
chr16	StringTie	exon	89548003	89548113	1000	+	.	gene_id "MSTRG.73678"; transcript_id "MSTRG.73678.503"; exon_number "12";
chr16	StringTie	exon	89550494	89550609	1000	+	.	gene_id "MSTRG.73678"; transcript_id "MSTRG.73678.503"; exon_number "13";
chr16	StringTie	exon	89552979	89553135	1000	+	.	gene_id "MSTRG.73678"; transcript_id "MSTRG.73678.503"; exon_number "14";
chr16	StringTie	exon	89553794	89553960	1000	+	.	gene_id "MSTRG.73678"; transcript_id "MSTRG.73678.503"; exon_number "15";
chr16	StringTie	exon	89554486	89556085	1000	+	.	gene_id "MSTRG.73678"; transcript_id "MSTRG.73678.503"; exon_number "16";
chr16	StringTie	exon	89556887	89557768	1000	+	.	gene_id "MSTRG.73678"; transcript_id "MSTRG.73678.503"; exon_number "17";
chr16	StringTie	transcript	89508713	89557766	1000	+	.	gene_id "MSTRG.73678"; transcript_id "MSTRG.73678.504";
chr16	StringTie	exon	89508713	89508991	1000	+	.	gene_id "MSTRG.73678"; transcript_id "MSTRG.73678.504"; exon_number "1";
chr16	StringTie	exon	89510490	89510592	1000	+	.	gene_id "MSTRG.73678"; transcript_id "MSTRG.73678.504"; exon_number "2";
chr16	StringTie	exon	89512948	89513037	1000	+	.	gene_id "MSTRG.73678"; transcript_id "MSTRG.73678.504"; exon_number "3";
chr16	StringTie	exon	89524006	89524247	1000	+	.	gene_id "MSTRG.73678"; transcript_id "MSTRG.73678.504"; exon_number "4";
chr16	StringTie	exon	89526329	89526468	1000	+	.	gene_id "MSTRG.73678"; transcript_id "MSTRG.73678.504"; exon_number "5";
chr16	StringTie	exon	89529477	89529579	1000	+	.	gene_id "MSTRG.73678"; transcript_id "MSTRG.73678.504"; exon_number "6";
chr16	StringTie	exon	89530683	89530808	1000	+	.	gene_id "MSTRG.73678"; transcript_id "MSTRG.73678.504"; exon_number "7";
chr16	StringTie	exon	89531925	89532066	1000	+	.	gene_id "MSTRG.73678"; transcript_id "MSTRG.73678.504"; exon_number "8";
chr16	StringTie	exon	89532463	89532636	1000	+	.	gene_id "MSTRG.73678"; transcript_id "MSTRG.73678.504"; exon_number "9";
chr16	StringTie	exon	89544648	89544772	1000	+	.	gene_id "MSTRG.73678"; transcript_id "MSTRG.73678.504"; exon_number "10";
chr16	StringTie	exon	89546658	89546760	1000	+	.	gene_id "MSTRG.73678"; transcript_id "MSTRG.73678.504"; exon_number "11";
chr16	StringTie	exon	89548003	89548113	1000	+	.	gene_id "MSTRG.73678"; transcript_id "MSTRG.73678.504"; exon_number "12";
chr16	StringTie	exon	89550494	89550609	1000	+	.	gene_id "MSTRG.73678"; transcript_id "MSTRG.73678.504"; exon_number "13";
chr16	StringTie	exon	89552979	89553135	1000	+	.	gene_id "MSTRG.73678"; transcript_id "MSTRG.73678.504"; exon_number "14";
chr16	StringTie	exon	89553794	89553960	1000	+	.	gene_id "MSTRG.73678"; transcript_id "MSTRG.73678.504"; exon_number "15";
chr16	StringTie	exon	89554486	89554563	1000	+	.	gene_id "MSTRG.73678"; transcript_id "MSTRG.73678.504"; exon_number "16";
chr16	StringTie	exon	89556887	89557766	1000	+	.	gene_id "MSTRG.73678"; transcript_id "MSTRG.73678.504"; exon_number "17";
chr16	StringTie	transcript	89508713	89557856	1000	+	.	gene_id "MSTRG.73678"; transcript_id "MSTRG.73678.505";
chr16	StringTie	exon	89508713	89508991	1000	+	.	gene_id "MSTRG.73678"; transcript_id "MSTRG.73678.505"; exon_number "1";
chr16	StringTie	exon	89510490	89510592	1000	+	.	gene_id "MSTRG.73678"; transcript_id "MSTRG.73678.505"; exon_number "2";
chr16	StringTie	exon	89512948	89513037	1000	+	.	gene_id "MSTRG.73678"; transcript_id "MSTRG.73678.505"; exon_number "3";
chr16	StringTie	exon	89524006	89524247	1000	+	.	gene_id "MSTRG.73678"; transcript_id "MSTRG.73678.505"; exon_number "4";
chr16	StringTie	exon	89526329	89526468	1000	+	.	gene_id "MSTRG.73678"; transcript_id "MSTRG.73678.505"; exon_number "5";
chr16	StringTie	exon	89529477	89529579	1000	+	.	gene_id "MSTRG.73678"; transcript_id "MSTRG.73678.505"; exon_number "6";
chr16	StringTie	exon	89530683	89530808	1000	+	.	gene_id "MSTRG.73678"; transcript_id "MSTRG.73678.505"; exon_number "7";
chr16	StringTie	exon	89531904	89532066	1000	+	.	gene_id "MSTRG.73678"; transcript_id "MSTRG.73678.505"; exon_number "8";
chr16	StringTie	exon	89532463	89532636	1000	+	.	gene_id "MSTRG.73678"; transcript_id "MSTRG.73678.505"; exon_number "9";
chr16	StringTie	exon	89540944	89541384	1000	+	.	gene_id "MSTRG.73678"; transcript_id "MSTRG.73678.505"; exon_number "10";
chr16	StringTie	exon	89544648	89544772	1000	+	.	gene_id "MSTRG.73678"; transcript_id "MSTRG.73678.505"; exon_number "11";
chr16	StringTie	exon	89546658	89546760	1000	+	.	gene_id "MSTRG.73678"; transcript_id "MSTRG.73678.505"; exon_number "12";
chr16	StringTie	exon	89548003	89548113	1000	+	.	gene_id "MSTRG.73678"; transcript_id "MSTRG.73678.505"; exon_number "13";
chr16	StringTie	exon	89550494	89550609	1000	+	.	gene_id "MSTRG.73678"; transcript_id "MSTRG.73678.505"; exon_number "14";
chr16	StringTie	exon	89552979	89553135	1000	+	.	gene_id "MSTRG.73678"; transcript_id "MSTRG.73678.505"; exon_number "15";
chr16	StringTie	exon	89553794	89553960	1000	+	.	gene_id "MSTRG.73678"; transcript_id "MSTRG.73678.505"; exon_number "16";
chr16	StringTie	exon	89554486	89554563	1000	+	.	gene_id "MSTRG.73678"; transcript_id "MSTRG.73678.505"; exon_number "17";
chr16	StringTie	exon	89556887	89557856	1000	+	.	gene_id "MSTRG.73678"; transcript_id "MSTRG.73678.505"; exon_number "18";
chr16	StringTie	transcript	89508713	89557856	1000	+	.	gene_id "MSTRG.73678"; transcript_id "MSTRG.73678.506";
chr16	StringTie	exon	89508713	89508991	1000	+	.	gene_id "MSTRG.73678"; transcript_id "MSTRG.73678.506"; exon_number "1";
chr16	StringTie	exon	89510490	89510592	1000	+	.	gene_id "MSTRG.73678"; transcript_id "MSTRG.73678.506"; exon_number "2";
chr16	StringTie	exon	89512948	89513037	1000	+	.	gene_id "MSTRG.73678"; transcript_id "MSTRG.73678.506"; exon_number "3";
chr16	StringTie	exon	89524006	89524247	1000	+	.	gene_id "MSTRG.73678"; transcript_id "MSTRG.73678.506"; exon_number "4";
chr16	StringTie	exon	89526329	89526468	1000	+	.	gene_id "MSTRG.73678"; transcript_id "MSTRG.73678.506"; exon_number "5";
chr16	StringTie	exon	89529477	89529579	1000	+	.	gene_id "MSTRG.73678"; transcript_id "MSTRG.73678.506"; exon_number "6";
chr16	StringTie	exon	89530683	89530808	1000	+	.	gene_id "MSTRG.73678"; transcript_id "MSTRG.73678.506"; exon_number "7";
chr16	StringTie	exon	89531925	89532066	1000	+	.	gene_id "MSTRG.73678"; transcript_id "MSTRG.73678.506"; exon_number "8";
chr16	StringTie	exon	89532463	89532636	1000	+	.	gene_id "MSTRG.73678"; transcript_id "MSTRG.73678.506"; exon_number "9";
chr16	StringTie	exon	89540944	89541384	1000	+	.	gene_id "MSTRG.73678"; transcript_id "MSTRG.73678.506"; exon_number "10";
chr16	StringTie	exon	89544648	89544772	1000	+	.	gene_id "MSTRG.73678"; transcript_id "MSTRG.73678.506"; exon_number "11";
chr16	StringTie	exon	89546658	89546760	1000	+	.	gene_id "MSTRG.73678"; transcript_id "MSTRG.73678.506"; exon_number "12";
chr16	StringTie	exon	89548003	89548113	1000	+	.	gene_id "MSTRG.73678"; transcript_id "MSTRG.73678.506"; exon_number "13";
chr16	StringTie	exon	89550494	89550609	1000	+	.	gene_id "MSTRG.73678"; transcript_id "MSTRG.73678.506"; exon_number "14";
chr16	StringTie	exon	89552979	89553135	1000	+	.	gene_id "MSTRG.73678"; transcript_id "MSTRG.73678.506"; exon_number "15";
chr16	StringTie	exon	89553794	89553960	1000	+	.	gene_id "MSTRG.73678"; transcript_id "MSTRG.73678.506"; exon_number "16";
chr16	StringTie	exon	89554486	89554563	1000	+	.	gene_id "MSTRG.73678"; transcript_id "MSTRG.73678.506"; exon_number "17";
chr16	StringTie	exon	89556887	89557856	1000	+	.	gene_id "MSTRG.73678"; transcript_id "MSTRG.73678.506"; exon_number "18";
chr16	StringTie	transcript	89508713	89557766	1000	+	.	gene_id "MSTRG.73678"; transcript_id "MSTRG.73678.507";
chr16	StringTie	exon	89508713	89508991	1000	+	.	gene_id "MSTRG.73678"; transcript_id "MSTRG.73678.507"; exon_number "1";
chr16	StringTie	exon	89510490	89510592	1000	+	.	gene_id "MSTRG.73678"; transcript_id "MSTRG.73678.507"; exon_number "2";
chr16	StringTie	exon	89512948	89513037	1000	+	.	gene_id "MSTRG.73678"; transcript_id "MSTRG.73678.507"; exon_number "3";
chr16	StringTie	exon	89524006	89524247	1000	+	.	gene_id "MSTRG.73678"; transcript_id "MSTRG.73678.507"; exon_number "4";
chr16	StringTie	exon	89526329	89526468	1000	+	.	gene_id "MSTRG.73678"; transcript_id "MSTRG.73678.507"; exon_number "5";
chr16	StringTie	exon	89529477	89529579	1000	+	.	gene_id "MSTRG.73678"; transcript_id "MSTRG.73678.507"; exon_number "6";
chr16	StringTie	exon	89530683	89530808	1000	+	.	gene_id "MSTRG.73678"; transcript_id "MSTRG.73678.507"; exon_number "7";
chr16	StringTie	exon	89531904	89532066	1000	+	.	gene_id "MSTRG.73678"; transcript_id "MSTRG.73678.507"; exon_number "8";
chr16	StringTie	exon	89532463	89532636	1000	+	.	gene_id "MSTRG.73678"; transcript_id "MSTRG.73678.507"; exon_number "9";
chr16	StringTie	exon	89540944	89541384	1000	+	.	gene_id "MSTRG.73678"; transcript_id "MSTRG.73678.507"; exon_number "10";
chr16	StringTie	exon	89544648	89544772	1000	+	.	gene_id "MSTRG.73678"; transcript_id "MSTRG.73678.507"; exon_number "11";
chr16	StringTie	exon	89546658	89546760	1000	+	.	gene_id "MSTRG.73678"; transcript_id "MSTRG.73678.507"; exon_number "12";
chr16	StringTie	exon	89548003	89548113	1000	+	.	gene_id "MSTRG.73678"; transcript_id "MSTRG.73678.507"; exon_number "13";
chr16	StringTie	exon	89550494	89550609	1000	+	.	gene_id "MSTRG.73678"; transcript_id "MSTRG.73678.507"; exon_number "14";
chr16	StringTie	exon	89552979	89553135	1000	+	.	gene_id "MSTRG.73678"; transcript_id "MSTRG.73678.507"; exon_number "15";
chr16	StringTie	exon	89553802	89553960	1000	+	.	gene_id "MSTRG.73678"; transcript_id "MSTRG.73678.507"; exon_number "16";
chr16	StringTie	exon	89554486	89554563	1000	+	.	gene_id "MSTRG.73678"; transcript_id "MSTRG.73678.507"; exon_number "17";
chr16	StringTie	exon	89556887	89557766	1000	+	.	gene_id "MSTRG.73678"; transcript_id "MSTRG.73678.507"; exon_number "18";
chr16	StringTie	transcript	89508713	89557780	1000	+	.	gene_id "MSTRG.73678"; transcript_id "MSTRG.73678.508";
chr16	StringTie	exon	89508713	89508991	1000	+	.	gene_id "MSTRG.73678"; transcript_id "MSTRG.73678.508"; exon_number "1";
chr16	StringTie	exon	89510490	89510592	1000	+	.	gene_id "MSTRG.73678"; transcript_id "MSTRG.73678.508"; exon_number "2";
chr16	StringTie	exon	89512948	89513037	1000	+	.	gene_id "MSTRG.73678"; transcript_id "MSTRG.73678.508"; exon_number "3";
chr16	StringTie	exon	89524006	89524247	1000	+	.	gene_id "MSTRG.73678"; transcript_id "MSTRG.73678.508"; exon_number "4";
chr16	StringTie	exon	89526329	89526468	1000	+	.	gene_id "MSTRG.73678"; transcript_id "MSTRG.73678.508"; exon_number "5";
chr16	StringTie	exon	89529477	89529579	1000	+	.	gene_id "MSTRG.73678"; transcript_id "MSTRG.73678.508"; exon_number "6";
chr16	StringTie	exon	89530683	89530808	1000	+	.	gene_id "MSTRG.73678"; transcript_id "MSTRG.73678.508"; exon_number "7";
chr16	StringTie	exon	89531904	89532066	1000	+	.	gene_id "MSTRG.73678"; transcript_id "MSTRG.73678.508"; exon_number "8";
chr16	StringTie	exon	89532463	89532636	1000	+	.	gene_id "MSTRG.73678"; transcript_id "MSTRG.73678.508"; exon_number "9";
chr16	StringTie	exon	89536765	89537910	1000	+	.	gene_id "MSTRG.73678"; transcript_id "MSTRG.73678.508"; exon_number "10";
chr16	StringTie	exon	89544648	89544772	1000	+	.	gene_id "MSTRG.73678"; transcript_id "MSTRG.73678.508"; exon_number "11";
chr16	StringTie	exon	89546658	89546760	1000	+	.	gene_id "MSTRG.73678"; transcript_id "MSTRG.73678.508"; exon_number "12";
chr16	StringTie	exon	89548003	89548113	1000	+	.	gene_id "MSTRG.73678"; transcript_id "MSTRG.73678.508"; exon_number "13";
chr16	StringTie	exon	89550494	89550609	1000	+	.	gene_id "MSTRG.73678"; transcript_id "MSTRG.73678.508"; exon_number "14";
chr16	StringTie	exon	89552979	89553135	1000	+	.	gene_id "MSTRG.73678"; transcript_id "MSTRG.73678.508"; exon_number "15";
chr16	StringTie	exon	89553794	89553960	1000	+	.	gene_id "MSTRG.73678"; transcript_id "MSTRG.73678.508"; exon_number "16";
chr16	StringTie	exon	89554486	89554563	1000	+	.	gene_id "MSTRG.73678"; transcript_id "MSTRG.73678.508"; exon_number "17";
chr16	StringTie	exon	89556887	89557780	1000	+	.	gene_id "MSTRG.73678"; transcript_id "MSTRG.73678.508"; exon_number "18";
chr16	StringTie	transcript	89508713	89557819	1000	+	.	gene_id "MSTRG.73678"; transcript_id "MSTRG.73678.509";
chr16	StringTie	exon	89508713	89508991	1000	+	.	gene_id "MSTRG.73678"; transcript_id "MSTRG.73678.509"; exon_number "1";
chr16	StringTie	exon	89510490	89510592	1000	+	.	gene_id "MSTRG.73678"; transcript_id "MSTRG.73678.509"; exon_number "2";
chr16	StringTie	exon	89512948	89513037	1000	+	.	gene_id "MSTRG.73678"; transcript_id "MSTRG.73678.509"; exon_number "3";
chr16	StringTie	exon	89524006	89524247	1000	+	.	gene_id "MSTRG.73678"; transcript_id "MSTRG.73678.509"; exon_number "4";
chr16	StringTie	exon	89526329	89526468	1000	+	.	gene_id "MSTRG.73678"; transcript_id "MSTRG.73678.509"; exon_number "5";
chr16	StringTie	exon	89529477	89529579	1000	+	.	gene_id "MSTRG.73678"; transcript_id "MSTRG.73678.509"; exon_number "6";
chr16	StringTie	exon	89530683	89530808	1000	+	.	gene_id "MSTRG.73678"; transcript_id "MSTRG.73678.509"; exon_number "7";
chr16	StringTie	exon	89531925	89532066	1000	+	.	gene_id "MSTRG.73678"; transcript_id "MSTRG.73678.509"; exon_number "8";
chr16	StringTie	exon	89532463	89532636	1000	+	.	gene_id "MSTRG.73678"; transcript_id "MSTRG.73678.509"; exon_number "9";
chr16	StringTie	exon	89540944	89542279	1000	+	.	gene_id "MSTRG.73678"; transcript_id "MSTRG.73678.509"; exon_number "10";
chr16	StringTie	exon	89544648	89544772	1000	+	.	gene_id "MSTRG.73678"; transcript_id "MSTRG.73678.509"; exon_number "11";
chr16	StringTie	exon	89546658	89546760	1000	+	.	gene_id "MSTRG.73678"; transcript_id "MSTRG.73678.509"; exon_number "12";
chr16	StringTie	exon	89548003	89548113	1000	+	.	gene_id "MSTRG.73678"; transcript_id "MSTRG.73678.509"; exon_number "13";
chr16	StringTie	exon	89550494	89550609	1000	+	.	gene_id "MSTRG.73678"; transcript_id "MSTRG.73678.509"; exon_number "14";
chr16	StringTie	exon	89552979	89553135	1000	+	.	gene_id "MSTRG.73678"; transcript_id "MSTRG.73678.509"; exon_number "15";
chr16	StringTie	exon	89553794	89553960	1000	+	.	gene_id "MSTRG.73678"; transcript_id "MSTRG.73678.509"; exon_number "16";
chr16	StringTie	exon	89554486	89554563	1000	+	.	gene_id "MSTRG.73678"; transcript_id "MSTRG.73678.509"; exon_number "17";
chr16	StringTie	exon	89556887	89557819	1000	+	.	gene_id "MSTRG.73678"; transcript_id "MSTRG.73678.509"; exon_number "18";
chr16	StringTie	transcript	89507502	89557771	1000	+	.	gene_id "MSTRG.73678"; transcript_id "MSTRG.73678.51";
chr16	StringTie	exon	89507502	89507740	1000	+	.	gene_id "MSTRG.73678"; transcript_id "MSTRG.73678.51"; exon_number "1";
chr16	StringTie	exon	89510490	89510592	1000	+	.	gene_id "MSTRG.73678"; transcript_id "MSTRG.73678.51"; exon_number "2";
chr16	StringTie	exon	89512948	89513037	1000	+	.	gene_id "MSTRG.73678"; transcript_id "MSTRG.73678.51"; exon_number "3";
chr16	StringTie	exon	89524006	89524247	1000	+	.	gene_id "MSTRG.73678"; transcript_id "MSTRG.73678.51"; exon_number "4";
chr16	StringTie	exon	89526329	89526468	1000	+	.	gene_id "MSTRG.73678"; transcript_id "MSTRG.73678.51"; exon_number "5";
chr16	StringTie	exon	89529477	89529579	1000	+	.	gene_id "MSTRG.73678"; transcript_id "MSTRG.73678.51"; exon_number "6";
chr16	StringTie	exon	89530683	89530808	1000	+	.	gene_id "MSTRG.73678"; transcript_id "MSTRG.73678.51"; exon_number "7";
chr16	StringTie	exon	89531904	89532066	1000	+	.	gene_id "MSTRG.73678"; transcript_id "MSTRG.73678.51"; exon_number "8";
chr16	StringTie	exon	89532463	89532636	1000	+	.	gene_id "MSTRG.73678"; transcript_id "MSTRG.73678.51"; exon_number "9";
chr16	StringTie	exon	89544648	89544772	1000	+	.	gene_id "MSTRG.73678"; transcript_id "MSTRG.73678.51"; exon_number "10";
chr16	StringTie	exon	89546658	89546760	1000	+	.	gene_id "MSTRG.73678"; transcript_id "MSTRG.73678.51"; exon_number "11";
chr16	StringTie	exon	89548003	89548113	1000	+	.	gene_id "MSTRG.73678"; transcript_id "MSTRG.73678.51"; exon_number "12";
chr16	StringTie	exon	89550494	89550609	1000	+	.	gene_id "MSTRG.73678"; transcript_id "MSTRG.73678.51"; exon_number "13";
chr16	StringTie	exon	89552979	89553135	1000	+	.	gene_id "MSTRG.73678"; transcript_id "MSTRG.73678.51"; exon_number "14";
chr16	StringTie	exon	89553794	89553960	1000	+	.	gene_id "MSTRG.73678"; transcript_id "MSTRG.73678.51"; exon_number "15";
chr16	StringTie	exon	89554486	89554563	1000	+	.	gene_id "MSTRG.73678"; transcript_id "MSTRG.73678.51"; exon_number "16";
chr16	StringTie	exon	89555878	89556085	1000	+	.	gene_id "MSTRG.73678"; transcript_id "MSTRG.73678.51"; exon_number "17";
chr16	StringTie	exon	89556887	89557771	1000	+	.	gene_id "MSTRG.73678"; transcript_id "MSTRG.73678.51"; exon_number "18";
chr16	StringTie	transcript	89508713	89557783	1000	+	.	gene_id "MSTRG.73678"; transcript_id "MSTRG.73678.510";
chr16	StringTie	exon	89508713	89508991	1000	+	.	gene_id "MSTRG.73678"; transcript_id "MSTRG.73678.510"; exon_number "1";
chr16	StringTie	exon	89510490	89510592	1000	+	.	gene_id "MSTRG.73678"; transcript_id "MSTRG.73678.510"; exon_number "2";
chr16	StringTie	exon	89512948	89513037	1000	+	.	gene_id "MSTRG.73678"; transcript_id "MSTRG.73678.510"; exon_number "3";
chr16	StringTie	exon	89524006	89524247	1000	+	.	gene_id "MSTRG.73678"; transcript_id "MSTRG.73678.510"; exon_number "4";
chr16	StringTie	exon	89526329	89526468	1000	+	.	gene_id "MSTRG.73678"; transcript_id "MSTRG.73678.510"; exon_number "5";
chr16	StringTie	exon	89529477	89529579	1000	+	.	gene_id "MSTRG.73678"; transcript_id "MSTRG.73678.510"; exon_number "6";
chr16	StringTie	exon	89530683	89530808	1000	+	.	gene_id "MSTRG.73678"; transcript_id "MSTRG.73678.510"; exon_number "7";
chr16	StringTie	exon	89531904	89532066	1000	+	.	gene_id "MSTRG.73678"; transcript_id "MSTRG.73678.510"; exon_number "8";
chr16	StringTie	exon	89532463	89532636	1000	+	.	gene_id "MSTRG.73678"; transcript_id "MSTRG.73678.510"; exon_number "9";
chr16	StringTie	exon	89540944	89542279	1000	+	.	gene_id "MSTRG.73678"; transcript_id "MSTRG.73678.510"; exon_number "10";
chr16	StringTie	exon	89544648	89544772	1000	+	.	gene_id "MSTRG.73678"; transcript_id "MSTRG.73678.510"; exon_number "11";
chr16	StringTie	exon	89546658	89546760	1000	+	.	gene_id "MSTRG.73678"; transcript_id "MSTRG.73678.510"; exon_number "12";
chr16	StringTie	exon	89548003	89548113	1000	+	.	gene_id "MSTRG.73678"; transcript_id "MSTRG.73678.510"; exon_number "13";
chr16	StringTie	exon	89550494	89550609	1000	+	.	gene_id "MSTRG.73678"; transcript_id "MSTRG.73678.510"; exon_number "14";
chr16	StringTie	exon	89552979	89553135	1000	+	.	gene_id "MSTRG.73678"; transcript_id "MSTRG.73678.510"; exon_number "15";
chr16	StringTie	exon	89553794	89553960	1000	+	.	gene_id "MSTRG.73678"; transcript_id "MSTRG.73678.510"; exon_number "16";
chr16	StringTie	exon	89554486	89554563	1000	+	.	gene_id "MSTRG.73678"; transcript_id "MSTRG.73678.510"; exon_number "17";
chr16	StringTie	exon	89555959	89556085	1000	+	.	gene_id "MSTRG.73678"; transcript_id "MSTRG.73678.510"; exon_number "18";
chr16	StringTie	exon	89556887	89557783	1000	+	.	gene_id "MSTRG.73678"; transcript_id "MSTRG.73678.510"; exon_number "19";
chr16	StringTie	transcript	89508713	89557780	1000	+	.	gene_id "MSTRG.73678"; transcript_id "MSTRG.73678.511";
chr16	StringTie	exon	89508713	89508991	1000	+	.	gene_id "MSTRG.73678"; transcript_id "MSTRG.73678.511"; exon_number "1";
chr16	StringTie	exon	89510490	89510592	1000	+	.	gene_id "MSTRG.73678"; transcript_id "MSTRG.73678.511"; exon_number "2";
chr16	StringTie	exon	89512948	89513037	1000	+	.	gene_id "MSTRG.73678"; transcript_id "MSTRG.73678.511"; exon_number "3";
chr16	StringTie	exon	89524006	89524247	1000	+	.	gene_id "MSTRG.73678"; transcript_id "MSTRG.73678.511"; exon_number "4";
chr16	StringTie	exon	89526329	89526468	1000	+	.	gene_id "MSTRG.73678"; transcript_id "MSTRG.73678.511"; exon_number "5";
chr16	StringTie	exon	89529477	89529579	1000	+	.	gene_id "MSTRG.73678"; transcript_id "MSTRG.73678.511"; exon_number "6";
chr16	StringTie	exon	89530683	89530808	1000	+	.	gene_id "MSTRG.73678"; transcript_id "MSTRG.73678.511"; exon_number "7";
chr16	StringTie	exon	89531925	89532066	1000	+	.	gene_id "MSTRG.73678"; transcript_id "MSTRG.73678.511"; exon_number "8";
chr16	StringTie	exon	89532463	89532636	1000	+	.	gene_id "MSTRG.73678"; transcript_id "MSTRG.73678.511"; exon_number "9";
chr16	StringTie	exon	89540944	89542279	1000	+	.	gene_id "MSTRG.73678"; transcript_id "MSTRG.73678.511"; exon_number "10";
chr16	StringTie	exon	89544648	89544772	1000	+	.	gene_id "MSTRG.73678"; transcript_id "MSTRG.73678.511"; exon_number "11";
chr16	StringTie	exon	89545872	89546181	1000	+	.	gene_id "MSTRG.73678"; transcript_id "MSTRG.73678.511"; exon_number "12";
chr16	StringTie	exon	89546658	89546760	1000	+	.	gene_id "MSTRG.73678"; transcript_id "MSTRG.73678.511"; exon_number "13";
chr16	StringTie	exon	89548003	89548113	1000	+	.	gene_id "MSTRG.73678"; transcript_id "MSTRG.73678.511"; exon_number "14";
chr16	StringTie	exon	89550494	89550609	1000	+	.	gene_id "MSTRG.73678"; transcript_id "MSTRG.73678.511"; exon_number "15";
chr16	StringTie	exon	89552979	89553135	1000	+	.	gene_id "MSTRG.73678"; transcript_id "MSTRG.73678.511"; exon_number "16";
chr16	StringTie	exon	89553794	89553960	1000	+	.	gene_id "MSTRG.73678"; transcript_id "MSTRG.73678.511"; exon_number "17";
chr16	StringTie	exon	89554486	89554563	1000	+	.	gene_id "MSTRG.73678"; transcript_id "MSTRG.73678.511"; exon_number "18";
chr16	StringTie	exon	89556887	89557780	1000	+	.	gene_id "MSTRG.73678"; transcript_id "MSTRG.73678.511"; exon_number "19";
chr16	StringTie	transcript	89508713	89557768	1000	+	.	gene_id "MSTRG.73678"; transcript_id "MSTRG.73678.512";
chr16	StringTie	exon	89508713	89508991	1000	+	.	gene_id "MSTRG.73678"; transcript_id "MSTRG.73678.512"; exon_number "1";
chr16	StringTie	exon	89510490	89510592	1000	+	.	gene_id "MSTRG.73678"; transcript_id "MSTRG.73678.512"; exon_number "2";
chr16	StringTie	exon	89512948	89513037	1000	+	.	gene_id "MSTRG.73678"; transcript_id "MSTRG.73678.512"; exon_number "3";
chr16	StringTie	exon	89524006	89524247	1000	+	.	gene_id "MSTRG.73678"; transcript_id "MSTRG.73678.512"; exon_number "4";
chr16	StringTie	exon	89526329	89526468	1000	+	.	gene_id "MSTRG.73678"; transcript_id "MSTRG.73678.512"; exon_number "5";
chr16	StringTie	exon	89529477	89529579	1000	+	.	gene_id "MSTRG.73678"; transcript_id "MSTRG.73678.512"; exon_number "6";
chr16	StringTie	exon	89530683	89530808	1000	+	.	gene_id "MSTRG.73678"; transcript_id "MSTRG.73678.512"; exon_number "7";
chr16	StringTie	exon	89531904	89532066	1000	+	.	gene_id "MSTRG.73678"; transcript_id "MSTRG.73678.512"; exon_number "8";
chr16	StringTie	exon	89532463	89532636	1000	+	.	gene_id "MSTRG.73678"; transcript_id "MSTRG.73678.512"; exon_number "9";
chr16	StringTie	exon	89536765	89536948	1000	+	.	gene_id "MSTRG.73678"; transcript_id "MSTRG.73678.512"; exon_number "10";
chr16	StringTie	exon	89540944	89541384	1000	+	.	gene_id "MSTRG.73678"; transcript_id "MSTRG.73678.512"; exon_number "11";
chr16	StringTie	exon	89544648	89544772	1000	+	.	gene_id "MSTRG.73678"; transcript_id "MSTRG.73678.512"; exon_number "12";
chr16	StringTie	exon	89545872	89546760	1000	+	.	gene_id "MSTRG.73678"; transcript_id "MSTRG.73678.512"; exon_number "13";
chr16	StringTie	exon	89548003	89548113	1000	+	.	gene_id "MSTRG.73678"; transcript_id "MSTRG.73678.512"; exon_number "14";
chr16	StringTie	exon	89550494	89550609	1000	+	.	gene_id "MSTRG.73678"; transcript_id "MSTRG.73678.512"; exon_number "15";
chr16	StringTie	exon	89552979	89553135	1000	+	.	gene_id "MSTRG.73678"; transcript_id "MSTRG.73678.512"; exon_number "16";
chr16	StringTie	exon	89553794	89553960	1000	+	.	gene_id "MSTRG.73678"; transcript_id "MSTRG.73678.512"; exon_number "17";
chr16	StringTie	exon	89554486	89554563	1000	+	.	gene_id "MSTRG.73678"; transcript_id "MSTRG.73678.512"; exon_number "18";
chr16	StringTie	exon	89555878	89556085	1000	+	.	gene_id "MSTRG.73678"; transcript_id "MSTRG.73678.512"; exon_number "19";
chr16	StringTie	exon	89556887	89557768	1000	+	.	gene_id "MSTRG.73678"; transcript_id "MSTRG.73678.512"; exon_number "20";
chr16	StringTie	transcript	89508866	89557886	1000	+	.	gene_id "MSTRG.73678"; transcript_id "MSTRG.73678.514";
chr16	StringTie	exon	89508866	89508991	1000	+	.	gene_id "MSTRG.73678"; transcript_id "MSTRG.73678.514"; exon_number "1";
chr16	StringTie	exon	89510490	89510592	1000	+	.	gene_id "MSTRG.73678"; transcript_id "MSTRG.73678.514"; exon_number "2";
chr16	StringTie	exon	89512948	89513037	1000	+	.	gene_id "MSTRG.73678"; transcript_id "MSTRG.73678.514"; exon_number "3";
chr16	StringTie	exon	89524006	89524247	1000	+	.	gene_id "MSTRG.73678"; transcript_id "MSTRG.73678.514"; exon_number "4";
chr16	StringTie	exon	89526329	89526468	1000	+	.	gene_id "MSTRG.73678"; transcript_id "MSTRG.73678.514"; exon_number "5";
chr16	StringTie	exon	89529477	89529579	1000	+	.	gene_id "MSTRG.73678"; transcript_id "MSTRG.73678.514"; exon_number "6";
chr16	StringTie	exon	89530683	89530808	1000	+	.	gene_id "MSTRG.73678"; transcript_id "MSTRG.73678.514"; exon_number "7";
chr16	StringTie	exon	89531904	89532066	1000	+	.	gene_id "MSTRG.73678"; transcript_id "MSTRG.73678.514"; exon_number "8";
chr16	StringTie	exon	89532463	89532636	1000	+	.	gene_id "MSTRG.73678"; transcript_id "MSTRG.73678.514"; exon_number "9";
chr16	StringTie	exon	89540944	89544772	1000	+	.	gene_id "MSTRG.73678"; transcript_id "MSTRG.73678.514"; exon_number "10";
chr16	StringTie	exon	89545872	89546181	1000	+	.	gene_id "MSTRG.73678"; transcript_id "MSTRG.73678.514"; exon_number "11";
chr16	StringTie	exon	89546658	89546760	1000	+	.	gene_id "MSTRG.73678"; transcript_id "MSTRG.73678.514"; exon_number "12";
chr16	StringTie	exon	89548003	89548113	1000	+	.	gene_id "MSTRG.73678"; transcript_id "MSTRG.73678.514"; exon_number "13";
chr16	StringTie	exon	89550494	89550609	1000	+	.	gene_id "MSTRG.73678"; transcript_id "MSTRG.73678.514"; exon_number "14";
chr16	StringTie	exon	89552979	89553135	1000	+	.	gene_id "MSTRG.73678"; transcript_id "MSTRG.73678.514"; exon_number "15";
chr16	StringTie	exon	89553794	89553960	1000	+	.	gene_id "MSTRG.73678"; transcript_id "MSTRG.73678.514"; exon_number "16";
chr16	StringTie	exon	89554486	89554563	1000	+	.	gene_id "MSTRG.73678"; transcript_id "MSTRG.73678.514"; exon_number "17";
chr16	StringTie	exon	89556887	89557886	1000	+	.	gene_id "MSTRG.73678"; transcript_id "MSTRG.73678.514"; exon_number "18";
chr16	StringTie	transcript	89510487	89557853	1000	+	.	gene_id "MSTRG.73678"; transcript_id "MSTRG.73678.515";
chr16	StringTie	exon	89510487	89510592	1000	+	.	gene_id "MSTRG.73678"; transcript_id "MSTRG.73678.515"; exon_number "1";
chr16	StringTie	exon	89512948	89513037	1000	+	.	gene_id "MSTRG.73678"; transcript_id "MSTRG.73678.515"; exon_number "2";
chr16	StringTie	exon	89524006	89524247	1000	+	.	gene_id "MSTRG.73678"; transcript_id "MSTRG.73678.515"; exon_number "3";
chr16	StringTie	exon	89526329	89526468	1000	+	.	gene_id "MSTRG.73678"; transcript_id "MSTRG.73678.515"; exon_number "4";
chr16	StringTie	exon	89529477	89529579	1000	+	.	gene_id "MSTRG.73678"; transcript_id "MSTRG.73678.515"; exon_number "5";
chr16	StringTie	exon	89530683	89530808	1000	+	.	gene_id "MSTRG.73678"; transcript_id "MSTRG.73678.515"; exon_number "6";
chr16	StringTie	exon	89531904	89532066	1000	+	.	gene_id "MSTRG.73678"; transcript_id "MSTRG.73678.515"; exon_number "7";
chr16	StringTie	exon	89532463	89532636	1000	+	.	gene_id "MSTRG.73678"; transcript_id "MSTRG.73678.515"; exon_number "8";
chr16	StringTie	exon	89544648	89544772	1000	+	.	gene_id "MSTRG.73678"; transcript_id "MSTRG.73678.515"; exon_number "9";
chr16	StringTie	exon	89546658	89546760	1000	+	.	gene_id "MSTRG.73678"; transcript_id "MSTRG.73678.515"; exon_number "10";
chr16	StringTie	exon	89548003	89548113	1000	+	.	gene_id "MSTRG.73678"; transcript_id "MSTRG.73678.515"; exon_number "11";
chr16	StringTie	exon	89550494	89550609	1000	+	.	gene_id "MSTRG.73678"; transcript_id "MSTRG.73678.515"; exon_number "12";
chr16	StringTie	exon	89552979	89553135	1000	+	.	gene_id "MSTRG.73678"; transcript_id "MSTRG.73678.515"; exon_number "13";
chr16	StringTie	exon	89553794	89553937	1000	+	.	gene_id "MSTRG.73678"; transcript_id "MSTRG.73678.515"; exon_number "14";
chr16	StringTie	exon	89554510	89554563	1000	+	.	gene_id "MSTRG.73678"; transcript_id "MSTRG.73678.515"; exon_number "15";
chr16	StringTie	exon	89556887	89557853	1000	+	.	gene_id "MSTRG.73678"; transcript_id "MSTRG.73678.515"; exon_number "16";
chr16	StringTie	transcript	89510487	89557821	1000	+	.	gene_id "MSTRG.73678"; transcript_id "MSTRG.73678.516";
chr16	StringTie	exon	89510487	89510592	1000	+	.	gene_id "MSTRG.73678"; transcript_id "MSTRG.73678.516"; exon_number "1";
chr16	StringTie	exon	89512948	89513037	1000	+	.	gene_id "MSTRG.73678"; transcript_id "MSTRG.73678.516"; exon_number "2";
chr16	StringTie	exon	89524006	89524257	1000	+	.	gene_id "MSTRG.73678"; transcript_id "MSTRG.73678.516"; exon_number "3";
chr16	StringTie	exon	89526329	89526468	1000	+	.	gene_id "MSTRG.73678"; transcript_id "MSTRG.73678.516"; exon_number "4";
chr16	StringTie	exon	89529477	89529579	1000	+	.	gene_id "MSTRG.73678"; transcript_id "MSTRG.73678.516"; exon_number "5";
chr16	StringTie	exon	89530683	89532066	1000	+	.	gene_id "MSTRG.73678"; transcript_id "MSTRG.73678.516"; exon_number "6";
chr16	StringTie	exon	89532463	89532636	1000	+	.	gene_id "MSTRG.73678"; transcript_id "MSTRG.73678.516"; exon_number "7";
chr16	StringTie	exon	89540944	89544772	1000	+	.	gene_id "MSTRG.73678"; transcript_id "MSTRG.73678.516"; exon_number "8";
chr16	StringTie	exon	89545872	89546760	1000	+	.	gene_id "MSTRG.73678"; transcript_id "MSTRG.73678.516"; exon_number "9";
chr16	StringTie	exon	89548003	89549713	1000	+	.	gene_id "MSTRG.73678"; transcript_id "MSTRG.73678.516"; exon_number "10";
chr16	StringTie	exon	89550494	89550609	1000	+	.	gene_id "MSTRG.73678"; transcript_id "MSTRG.73678.516"; exon_number "11";
chr16	StringTie	exon	89552979	89553135	1000	+	.	gene_id "MSTRG.73678"; transcript_id "MSTRG.73678.516"; exon_number "12";
chr16	StringTie	exon	89553794	89553960	1000	+	.	gene_id "MSTRG.73678"; transcript_id "MSTRG.73678.516"; exon_number "13";
chr16	StringTie	exon	89554486	89554563	1000	+	.	gene_id "MSTRG.73678"; transcript_id "MSTRG.73678.516"; exon_number "14";
chr16	StringTie	exon	89556887	89557821	1000	+	.	gene_id "MSTRG.73678"; transcript_id "MSTRG.73678.516"; exon_number "15";
chr16	StringTie	transcript	89510487	89557766	1000	+	.	gene_id "MSTRG.73678"; transcript_id "MSTRG.73678.517";
chr16	StringTie	exon	89510487	89510592	1000	+	.	gene_id "MSTRG.73678"; transcript_id "MSTRG.73678.517"; exon_number "1";
chr16	StringTie	exon	89512948	89513037	1000	+	.	gene_id "MSTRG.73678"; transcript_id "MSTRG.73678.517"; exon_number "2";
chr16	StringTie	exon	89523763	89524247	1000	+	.	gene_id "MSTRG.73678"; transcript_id "MSTRG.73678.517"; exon_number "3";
chr16	StringTie	exon	89526329	89526468	1000	+	.	gene_id "MSTRG.73678"; transcript_id "MSTRG.73678.517"; exon_number "4";
chr16	StringTie	exon	89529477	89529579	1000	+	.	gene_id "MSTRG.73678"; transcript_id "MSTRG.73678.517"; exon_number "5";
chr16	StringTie	exon	89530683	89530808	1000	+	.	gene_id "MSTRG.73678"; transcript_id "MSTRG.73678.517"; exon_number "6";
chr16	StringTie	exon	89531904	89532066	1000	+	.	gene_id "MSTRG.73678"; transcript_id "MSTRG.73678.517"; exon_number "7";
chr16	StringTie	exon	89532463	89532636	1000	+	.	gene_id "MSTRG.73678"; transcript_id "MSTRG.73678.517"; exon_number "8";
chr16	StringTie	exon	89540944	89544772	1000	+	.	gene_id "MSTRG.73678"; transcript_id "MSTRG.73678.517"; exon_number "9";
chr16	StringTie	exon	89546658	89546760	1000	+	.	gene_id "MSTRG.73678"; transcript_id "MSTRG.73678.517"; exon_number "10";
chr16	StringTie	exon	89548003	89548113	1000	+	.	gene_id "MSTRG.73678"; transcript_id "MSTRG.73678.517"; exon_number "11";
chr16	StringTie	exon	89550494	89550609	1000	+	.	gene_id "MSTRG.73678"; transcript_id "MSTRG.73678.517"; exon_number "12";
chr16	StringTie	exon	89552979	89553135	1000	+	.	gene_id "MSTRG.73678"; transcript_id "MSTRG.73678.517"; exon_number "13";
chr16	StringTie	exon	89553794	89553960	1000	+	.	gene_id "MSTRG.73678"; transcript_id "MSTRG.73678.517"; exon_number "14";
chr16	StringTie	exon	89554486	89554563	1000	+	.	gene_id "MSTRG.73678"; transcript_id "MSTRG.73678.517"; exon_number "15";
chr16	StringTie	exon	89555935	89556085	1000	+	.	gene_id "MSTRG.73678"; transcript_id "MSTRG.73678.517"; exon_number "16";
chr16	StringTie	exon	89556887	89557766	1000	+	.	gene_id "MSTRG.73678"; transcript_id "MSTRG.73678.517"; exon_number "17";
chr16	StringTie	transcript	89510487	89557766	1000	+	.	gene_id "MSTRG.73678"; transcript_id "MSTRG.73678.518";
chr16	StringTie	exon	89510487	89510592	1000	+	.	gene_id "MSTRG.73678"; transcript_id "MSTRG.73678.518"; exon_number "1";
chr16	StringTie	exon	89512948	89513037	1000	+	.	gene_id "MSTRG.73678"; transcript_id "MSTRG.73678.518"; exon_number "2";
chr16	StringTie	exon	89514346	89514463	1000	+	.	gene_id "MSTRG.73678"; transcript_id "MSTRG.73678.518"; exon_number "3";
chr16	StringTie	exon	89524006	89524247	1000	+	.	gene_id "MSTRG.73678"; transcript_id "MSTRG.73678.518"; exon_number "4";
chr16	StringTie	exon	89526329	89526468	1000	+	.	gene_id "MSTRG.73678"; transcript_id "MSTRG.73678.518"; exon_number "5";
chr16	StringTie	exon	89529477	89529579	1000	+	.	gene_id "MSTRG.73678"; transcript_id "MSTRG.73678.518"; exon_number "6";
chr16	StringTie	exon	89530683	89530808	1000	+	.	gene_id "MSTRG.73678"; transcript_id "MSTRG.73678.518"; exon_number "7";
chr16	StringTie	exon	89531904	89532066	1000	+	.	gene_id "MSTRG.73678"; transcript_id "MSTRG.73678.518"; exon_number "8";
chr16	StringTie	exon	89532463	89532636	1000	+	.	gene_id "MSTRG.73678"; transcript_id "MSTRG.73678.518"; exon_number "9";
chr16	StringTie	exon	89540944	89544772	1000	+	.	gene_id "MSTRG.73678"; transcript_id "MSTRG.73678.518"; exon_number "10";
chr16	StringTie	exon	89546658	89546760	1000	+	.	gene_id "MSTRG.73678"; transcript_id "MSTRG.73678.518"; exon_number "11";
chr16	StringTie	exon	89548003	89548113	1000	+	.	gene_id "MSTRG.73678"; transcript_id "MSTRG.73678.518"; exon_number "12";
chr16	StringTie	exon	89550494	89550609	1000	+	.	gene_id "MSTRG.73678"; transcript_id "MSTRG.73678.518"; exon_number "13";
chr16	StringTie	exon	89552979	89553125	1000	+	.	gene_id "MSTRG.73678"; transcript_id "MSTRG.73678.518"; exon_number "14";
chr16	StringTie	exon	89553817	89553960	1000	+	.	gene_id "MSTRG.73678"; transcript_id "MSTRG.73678.518"; exon_number "15";
chr16	StringTie	exon	89554486	89554563	1000	+	.	gene_id "MSTRG.73678"; transcript_id "MSTRG.73678.518"; exon_number "16";
chr16	StringTie	exon	89556887	89557766	1000	+	.	gene_id "MSTRG.73678"; transcript_id "MSTRG.73678.518"; exon_number "17";
chr16	StringTie	transcript	89510488	89557829	1000	+	.	gene_id "MSTRG.73678"; transcript_id "MSTRG.73678.519";
chr16	StringTie	exon	89510488	89510592	1000	+	.	gene_id "MSTRG.73678"; transcript_id "MSTRG.73678.519"; exon_number "1";
chr16	StringTie	exon	89512948	89513037	1000	+	.	gene_id "MSTRG.73678"; transcript_id "MSTRG.73678.519"; exon_number "2";
chr16	StringTie	exon	89521730	89523147	1000	+	.	gene_id "MSTRG.73678"; transcript_id "MSTRG.73678.519"; exon_number "3";
chr16	StringTie	exon	89523483	89524247	1000	+	.	gene_id "MSTRG.73678"; transcript_id "MSTRG.73678.519"; exon_number "4";
chr16	StringTie	exon	89526329	89526468	1000	+	.	gene_id "MSTRG.73678"; transcript_id "MSTRG.73678.519"; exon_number "5";
chr16	StringTie	exon	89529477	89529579	1000	+	.	gene_id "MSTRG.73678"; transcript_id "MSTRG.73678.519"; exon_number "6";
chr16	StringTie	exon	89530683	89530808	1000	+	.	gene_id "MSTRG.73678"; transcript_id "MSTRG.73678.519"; exon_number "7";
chr16	StringTie	exon	89531904	89532066	1000	+	.	gene_id "MSTRG.73678"; transcript_id "MSTRG.73678.519"; exon_number "8";
chr16	StringTie	exon	89532463	89532636	1000	+	.	gene_id "MSTRG.73678"; transcript_id "MSTRG.73678.519"; exon_number "9";
chr16	StringTie	exon	89544648	89544772	1000	+	.	gene_id "MSTRG.73678"; transcript_id "MSTRG.73678.519"; exon_number "10";
chr16	StringTie	exon	89546658	89546760	1000	+	.	gene_id "MSTRG.73678"; transcript_id "MSTRG.73678.519"; exon_number "11";
chr16	StringTie	exon	89548003	89548113	1000	+	.	gene_id "MSTRG.73678"; transcript_id "MSTRG.73678.519"; exon_number "12";
chr16	StringTie	exon	89548427	89549336	1000	+	.	gene_id "MSTRG.73678"; transcript_id "MSTRG.73678.519"; exon_number "13";
chr16	StringTie	exon	89550494	89550609	1000	+	.	gene_id "MSTRG.73678"; transcript_id "MSTRG.73678.519"; exon_number "14";
chr16	StringTie	exon	89552979	89553163	1000	+	.	gene_id "MSTRG.73678"; transcript_id "MSTRG.73678.519"; exon_number "15";
chr16	StringTie	exon	89553794	89553960	1000	+	.	gene_id "MSTRG.73678"; transcript_id "MSTRG.73678.519"; exon_number "16";
chr16	StringTie	exon	89554486	89556085	1000	+	.	gene_id "MSTRG.73678"; transcript_id "MSTRG.73678.519"; exon_number "17";
chr16	StringTie	exon	89556887	89557829	1000	+	.	gene_id "MSTRG.73678"; transcript_id "MSTRG.73678.519"; exon_number "18";
chr16	StringTie	transcript	89511420	89557762	1000	+	.	gene_id "MSTRG.73678"; transcript_id "MSTRG.73678.520";
chr16	StringTie	exon	89511420	89511440	1000	+	.	gene_id "MSTRG.73678"; transcript_id "MSTRG.73678.520"; exon_number "1";
chr16	StringTie	exon	89512948	89513037	1000	+	.	gene_id "MSTRG.73678"; transcript_id "MSTRG.73678.520"; exon_number "2";
chr16	StringTie	exon	89524006	89524247	1000	+	.	gene_id "MSTRG.73678"; transcript_id "MSTRG.73678.520"; exon_number "3";
chr16	StringTie	exon	89526329	89526468	1000	+	.	gene_id "MSTRG.73678"; transcript_id "MSTRG.73678.520"; exon_number "4";
chr16	StringTie	exon	89529477	89529579	1000	+	.	gene_id "MSTRG.73678"; transcript_id "MSTRG.73678.520"; exon_number "5";
chr16	StringTie	exon	89530683	89530957	1000	+	.	gene_id "MSTRG.73678"; transcript_id "MSTRG.73678.520"; exon_number "6";
chr16	StringTie	exon	89531904	89532066	1000	+	.	gene_id "MSTRG.73678"; transcript_id "MSTRG.73678.520"; exon_number "7";
chr16	StringTie	exon	89532463	89532636	1000	+	.	gene_id "MSTRG.73678"; transcript_id "MSTRG.73678.520"; exon_number "8";
chr16	StringTie	exon	89544648	89544772	1000	+	.	gene_id "MSTRG.73678"; transcript_id "MSTRG.73678.520"; exon_number "9";
chr16	StringTie	exon	89546658	89546760	1000	+	.	gene_id "MSTRG.73678"; transcript_id "MSTRG.73678.520"; exon_number "10";
chr16	StringTie	exon	89548003	89548113	1000	+	.	gene_id "MSTRG.73678"; transcript_id "MSTRG.73678.520"; exon_number "11";
chr16	StringTie	exon	89550494	89550609	1000	+	.	gene_id "MSTRG.73678"; transcript_id "MSTRG.73678.520"; exon_number "12";
chr16	StringTie	exon	89552979	89553135	1000	+	.	gene_id "MSTRG.73678"; transcript_id "MSTRG.73678.520"; exon_number "13";
chr16	StringTie	exon	89553794	89553960	1000	+	.	gene_id "MSTRG.73678"; transcript_id "MSTRG.73678.520"; exon_number "14";
chr16	StringTie	exon	89554486	89554563	1000	+	.	gene_id "MSTRG.73678"; transcript_id "MSTRG.73678.520"; exon_number "15";
chr16	StringTie	exon	89555959	89556085	1000	+	.	gene_id "MSTRG.73678"; transcript_id "MSTRG.73678.520"; exon_number "16";
chr16	StringTie	exon	89556887	89557762	1000	+	.	gene_id "MSTRG.73678"; transcript_id "MSTRG.73678.520"; exon_number "17";
chr16	StringTie	transcript	89512945	89557802	1000	+	.	gene_id "MSTRG.73678"; transcript_id "MSTRG.73678.521";
chr16	StringTie	exon	89512945	89513037	1000	+	.	gene_id "MSTRG.73678"; transcript_id "MSTRG.73678.521"; exon_number "1";
chr16	StringTie	exon	89524006	89524247	1000	+	.	gene_id "MSTRG.73678"; transcript_id "MSTRG.73678.521"; exon_number "2";
chr16	StringTie	exon	89526329	89526468	1000	+	.	gene_id "MSTRG.73678"; transcript_id "MSTRG.73678.521"; exon_number "3";
chr16	StringTie	exon	89529477	89529524	1000	+	.	gene_id "MSTRG.73678"; transcript_id "MSTRG.73678.521"; exon_number "4";
chr16	StringTie	exon	89530683	89532066	1000	+	.	gene_id "MSTRG.73678"; transcript_id "MSTRG.73678.521"; exon_number "5";
chr16	StringTie	exon	89532463	89532636	1000	+	.	gene_id "MSTRG.73678"; transcript_id "MSTRG.73678.521"; exon_number "6";
chr16	StringTie	exon	89540944	89544772	1000	+	.	gene_id "MSTRG.73678"; transcript_id "MSTRG.73678.521"; exon_number "7";
chr16	StringTie	exon	89546658	89546760	1000	+	.	gene_id "MSTRG.73678"; transcript_id "MSTRG.73678.521"; exon_number "8";
chr16	StringTie	exon	89548003	89548113	1000	+	.	gene_id "MSTRG.73678"; transcript_id "MSTRG.73678.521"; exon_number "9";
chr16	StringTie	exon	89549081	89550609	1000	+	.	gene_id "MSTRG.73678"; transcript_id "MSTRG.73678.521"; exon_number "10";
chr16	StringTie	exon	89552979	89553135	1000	+	.	gene_id "MSTRG.73678"; transcript_id "MSTRG.73678.521"; exon_number "11";
chr16	StringTie	exon	89553794	89553960	1000	+	.	gene_id "MSTRG.73678"; transcript_id "MSTRG.73678.521"; exon_number "12";
chr16	StringTie	exon	89554486	89554563	1000	+	.	gene_id "MSTRG.73678"; transcript_id "MSTRG.73678.521"; exon_number "13";
chr16	StringTie	exon	89555878	89556085	1000	+	.	gene_id "MSTRG.73678"; transcript_id "MSTRG.73678.521"; exon_number "14";
chr16	StringTie	exon	89556887	89557802	1000	+	.	gene_id "MSTRG.73678"; transcript_id "MSTRG.73678.521"; exon_number "15";
chr16	StringTie	transcript	89512945	89557769	1000	+	.	gene_id "MSTRG.73678"; transcript_id "MSTRG.73678.522";
chr16	StringTie	exon	89512945	89513037	1000	+	.	gene_id "MSTRG.73678"; transcript_id "MSTRG.73678.522"; exon_number "1";
chr16	StringTie	exon	89523483	89524247	1000	+	.	gene_id "MSTRG.73678"; transcript_id "MSTRG.73678.522"; exon_number "2";
chr16	StringTie	exon	89526329	89526468	1000	+	.	gene_id "MSTRG.73678"; transcript_id "MSTRG.73678.522"; exon_number "3";
chr16	StringTie	exon	89529477	89529579	1000	+	.	gene_id "MSTRG.73678"; transcript_id "MSTRG.73678.522"; exon_number "4";
chr16	StringTie	exon	89530683	89530808	1000	+	.	gene_id "MSTRG.73678"; transcript_id "MSTRG.73678.522"; exon_number "5";
chr16	StringTie	exon	89531925	89532066	1000	+	.	gene_id "MSTRG.73678"; transcript_id "MSTRG.73678.522"; exon_number "6";
chr16	StringTie	exon	89532463	89532636	1000	+	.	gene_id "MSTRG.73678"; transcript_id "MSTRG.73678.522"; exon_number "7";
chr16	StringTie	exon	89540944	89541384	1000	+	.	gene_id "MSTRG.73678"; transcript_id "MSTRG.73678.522"; exon_number "8";
chr16	StringTie	exon	89544648	89544772	1000	+	.	gene_id "MSTRG.73678"; transcript_id "MSTRG.73678.522"; exon_number "9";
chr16	StringTie	exon	89546658	89546760	1000	+	.	gene_id "MSTRG.73678"; transcript_id "MSTRG.73678.522"; exon_number "10";
chr16	StringTie	exon	89548003	89548113	1000	+	.	gene_id "MSTRG.73678"; transcript_id "MSTRG.73678.522"; exon_number "11";
chr16	StringTie	exon	89550494	89550609	1000	+	.	gene_id "MSTRG.73678"; transcript_id "MSTRG.73678.522"; exon_number "12";
chr16	StringTie	exon	89552979	89553135	1000	+	.	gene_id "MSTRG.73678"; transcript_id "MSTRG.73678.522"; exon_number "13";
chr16	StringTie	exon	89553794	89553960	1000	+	.	gene_id "MSTRG.73678"; transcript_id "MSTRG.73678.522"; exon_number "14";
chr16	StringTie	exon	89554486	89554563	1000	+	.	gene_id "MSTRG.73678"; transcript_id "MSTRG.73678.522"; exon_number "15";
chr16	StringTie	exon	89556887	89557769	1000	+	.	gene_id "MSTRG.73678"; transcript_id "MSTRG.73678.522"; exon_number "16";
chr16	StringTie	transcript	89512947	89557768	1000	+	.	gene_id "MSTRG.73678"; transcript_id "MSTRG.73678.523";
chr16	StringTie	exon	89512947	89513037	1000	+	.	gene_id "MSTRG.73678"; transcript_id "MSTRG.73678.523"; exon_number "1";
chr16	StringTie	exon	89517640	89518958	1000	+	.	gene_id "MSTRG.73678"; transcript_id "MSTRG.73678.523"; exon_number "2";
chr16	StringTie	exon	89522264	89524247	1000	+	.	gene_id "MSTRG.73678"; transcript_id "MSTRG.73678.523"; exon_number "3";
chr16	StringTie	exon	89526329	89526468	1000	+	.	gene_id "MSTRG.73678"; transcript_id "MSTRG.73678.523"; exon_number "4";
chr16	StringTie	exon	89529477	89529579	1000	+	.	gene_id "MSTRG.73678"; transcript_id "MSTRG.73678.523"; exon_number "5";
chr16	StringTie	exon	89530683	89530808	1000	+	.	gene_id "MSTRG.73678"; transcript_id "MSTRG.73678.523"; exon_number "6";
chr16	StringTie	exon	89531904	89532066	1000	+	.	gene_id "MSTRG.73678"; transcript_id "MSTRG.73678.523"; exon_number "7";
chr16	StringTie	exon	89532463	89532636	1000	+	.	gene_id "MSTRG.73678"; transcript_id "MSTRG.73678.523"; exon_number "8";
chr16	StringTie	exon	89544648	89544772	1000	+	.	gene_id "MSTRG.73678"; transcript_id "MSTRG.73678.523"; exon_number "9";
chr16	StringTie	exon	89545872	89545995	1000	+	.	gene_id "MSTRG.73678"; transcript_id "MSTRG.73678.523"; exon_number "10";
chr16	StringTie	exon	89546132	89546181	1000	+	.	gene_id "MSTRG.73678"; transcript_id "MSTRG.73678.523"; exon_number "11";
chr16	StringTie	exon	89546658	89546760	1000	+	.	gene_id "MSTRG.73678"; transcript_id "MSTRG.73678.523"; exon_number "12";
chr16	StringTie	exon	89548003	89548113	1000	+	.	gene_id "MSTRG.73678"; transcript_id "MSTRG.73678.523"; exon_number "13";
chr16	StringTie	exon	89550494	89550609	1000	+	.	gene_id "MSTRG.73678"; transcript_id "MSTRG.73678.523"; exon_number "14";
chr16	StringTie	exon	89552979	89553135	1000	+	.	gene_id "MSTRG.73678"; transcript_id "MSTRG.73678.523"; exon_number "15";
chr16	StringTie	exon	89553794	89553960	1000	+	.	gene_id "MSTRG.73678"; transcript_id "MSTRG.73678.523"; exon_number "16";
chr16	StringTie	exon	89554486	89554563	1000	+	.	gene_id "MSTRG.73678"; transcript_id "MSTRG.73678.523"; exon_number "17";
chr16	StringTie	exon	89556887	89557768	1000	+	.	gene_id "MSTRG.73678"; transcript_id "MSTRG.73678.523"; exon_number "18";
chr16	StringTie	transcript	89514072	89557856	1000	+	.	gene_id "MSTRG.73678"; transcript_id "MSTRG.73678.524";
chr16	StringTie	exon	89514072	89514463	1000	+	.	gene_id "MSTRG.73678"; transcript_id "MSTRG.73678.524"; exon_number "1";
chr16	StringTie	exon	89524006	89524247	1000	+	.	gene_id "MSTRG.73678"; transcript_id "MSTRG.73678.524"; exon_number "2";
chr16	StringTie	exon	89526329	89526468	1000	+	.	gene_id "MSTRG.73678"; transcript_id "MSTRG.73678.524"; exon_number "3";
chr16	StringTie	exon	89529477	89529579	1000	+	.	gene_id "MSTRG.73678"; transcript_id "MSTRG.73678.524"; exon_number "4";
chr16	StringTie	exon	89530683	89530957	1000	+	.	gene_id "MSTRG.73678"; transcript_id "MSTRG.73678.524"; exon_number "5";
chr16	StringTie	exon	89531904	89532066	1000	+	.	gene_id "MSTRG.73678"; transcript_id "MSTRG.73678.524"; exon_number "6";
chr16	StringTie	exon	89532463	89532636	1000	+	.	gene_id "MSTRG.73678"; transcript_id "MSTRG.73678.524"; exon_number "7";
chr16	StringTie	exon	89540944	89544772	1000	+	.	gene_id "MSTRG.73678"; transcript_id "MSTRG.73678.524"; exon_number "8";
chr16	StringTie	exon	89546658	89546760	1000	+	.	gene_id "MSTRG.73678"; transcript_id "MSTRG.73678.524"; exon_number "9";
chr16	StringTie	exon	89548003	89548113	1000	+	.	gene_id "MSTRG.73678"; transcript_id "MSTRG.73678.524"; exon_number "10";
chr16	StringTie	exon	89550494	89550609	1000	+	.	gene_id "MSTRG.73678"; transcript_id "MSTRG.73678.524"; exon_number "11";
chr16	StringTie	exon	89552979	89553135	1000	+	.	gene_id "MSTRG.73678"; transcript_id "MSTRG.73678.524"; exon_number "12";
chr16	StringTie	exon	89553794	89553960	1000	+	.	gene_id "MSTRG.73678"; transcript_id "MSTRG.73678.524"; exon_number "13";
chr16	StringTie	exon	89554486	89554563	1000	+	.	gene_id "MSTRG.73678"; transcript_id "MSTRG.73678.524"; exon_number "14";
chr16	StringTie	exon	89556887	89557856	1000	+	.	gene_id "MSTRG.73678"; transcript_id "MSTRG.73678.524"; exon_number "15";
chr16	StringTie	transcript	89514346	89557766	1000	+	.	gene_id "MSTRG.73678"; transcript_id "MSTRG.73678.525";
chr16	StringTie	exon	89514346	89524247	1000	+	.	gene_id "MSTRG.73678"; transcript_id "MSTRG.73678.525"; exon_number "1";
chr16	StringTie	exon	89526329	89526468	1000	+	.	gene_id "MSTRG.73678"; transcript_id "MSTRG.73678.525"; exon_number "2";
chr16	StringTie	exon	89529477	89529579	1000	+	.	gene_id "MSTRG.73678"; transcript_id "MSTRG.73678.525"; exon_number "3";
chr16	StringTie	exon	89530683	89530808	1000	+	.	gene_id "MSTRG.73678"; transcript_id "MSTRG.73678.525"; exon_number "4";
chr16	StringTie	exon	89531904	89532066	1000	+	.	gene_id "MSTRG.73678"; transcript_id "MSTRG.73678.525"; exon_number "5";
chr16	StringTie	exon	89532463	89532636	1000	+	.	gene_id "MSTRG.73678"; transcript_id "MSTRG.73678.525"; exon_number "6";
chr16	StringTie	exon	89536765	89544772	1000	+	.	gene_id "MSTRG.73678"; transcript_id "MSTRG.73678.525"; exon_number "7";
chr16	StringTie	exon	89545872	89546030	1000	+	.	gene_id "MSTRG.73678"; transcript_id "MSTRG.73678.525"; exon_number "8";
chr16	StringTie	exon	89546658	89546760	1000	+	.	gene_id "MSTRG.73678"; transcript_id "MSTRG.73678.525"; exon_number "9";
chr16	StringTie	exon	89548003	89548113	1000	+	.	gene_id "MSTRG.73678"; transcript_id "MSTRG.73678.525"; exon_number "10";
chr16	StringTie	exon	89550494	89550609	1000	+	.	gene_id "MSTRG.73678"; transcript_id "MSTRG.73678.525"; exon_number "11";
chr16	StringTie	exon	89552979	89553135	1000	+	.	gene_id "MSTRG.73678"; transcript_id "MSTRG.73678.525"; exon_number "12";
chr16	StringTie	exon	89553794	89553960	1000	+	.	gene_id "MSTRG.73678"; transcript_id "MSTRG.73678.525"; exon_number "13";
chr16	StringTie	exon	89554486	89554563	1000	+	.	gene_id "MSTRG.73678"; transcript_id "MSTRG.73678.525"; exon_number "14";
chr16	StringTie	exon	89555921	89556085	1000	+	.	gene_id "MSTRG.73678"; transcript_id "MSTRG.73678.525"; exon_number "15";
chr16	StringTie	exon	89556887	89557766	1000	+	.	gene_id "MSTRG.73678"; transcript_id "MSTRG.73678.525"; exon_number "16";
chr16	StringTie	transcript	89514348	89557766	1000	+	.	gene_id "MSTRG.73678"; transcript_id "MSTRG.73678.526";
chr16	StringTie	exon	89514348	89514379	1000	+	.	gene_id "MSTRG.73678"; transcript_id "MSTRG.73678.526"; exon_number "1";
chr16	StringTie	exon	89524006	89524247	1000	+	.	gene_id "MSTRG.73678"; transcript_id "MSTRG.73678.526"; exon_number "2";
chr16	StringTie	exon	89526329	89526468	1000	+	.	gene_id "MSTRG.73678"; transcript_id "MSTRG.73678.526"; exon_number "3";
chr16	StringTie	exon	89529477	89529579	1000	+	.	gene_id "MSTRG.73678"; transcript_id "MSTRG.73678.526"; exon_number "4";
chr16	StringTie	exon	89530683	89530808	1000	+	.	gene_id "MSTRG.73678"; transcript_id "MSTRG.73678.526"; exon_number "5";
chr16	StringTie	exon	89531904	89532066	1000	+	.	gene_id "MSTRG.73678"; transcript_id "MSTRG.73678.526"; exon_number "6";
chr16	StringTie	exon	89532463	89532636	1000	+	.	gene_id "MSTRG.73678"; transcript_id "MSTRG.73678.526"; exon_number "7";
chr16	StringTie	exon	89544648	89544772	1000	+	.	gene_id "MSTRG.73678"; transcript_id "MSTRG.73678.526"; exon_number "8";
chr16	StringTie	exon	89546658	89546760	1000	+	.	gene_id "MSTRG.73678"; transcript_id "MSTRG.73678.526"; exon_number "9";
chr16	StringTie	exon	89548003	89548113	1000	+	.	gene_id "MSTRG.73678"; transcript_id "MSTRG.73678.526"; exon_number "10";
chr16	StringTie	exon	89550494	89550609	1000	+	.	gene_id "MSTRG.73678"; transcript_id "MSTRG.73678.526"; exon_number "11";
chr16	StringTie	exon	89552979	89553135	1000	+	.	gene_id "MSTRG.73678"; transcript_id "MSTRG.73678.526"; exon_number "12";
chr16	StringTie	exon	89553794	89553960	1000	+	.	gene_id "MSTRG.73678"; transcript_id "MSTRG.73678.526"; exon_number "13";
chr16	StringTie	exon	89554486	89554563	1000	+	.	gene_id "MSTRG.73678"; transcript_id "MSTRG.73678.526"; exon_number "14";
chr16	StringTie	exon	89556887	89557766	1000	+	.	gene_id "MSTRG.73678"; transcript_id "MSTRG.73678.526"; exon_number "15";
chr16	StringTie	transcript	89514392	89557836	1000	+	.	gene_id "MSTRG.73678"; transcript_id "MSTRG.73678.527";
chr16	StringTie	exon	89514392	89514463	1000	+	.	gene_id "MSTRG.73678"; transcript_id "MSTRG.73678.527"; exon_number "1";
chr16	StringTie	exon	89524006	89524247	1000	+	.	gene_id "MSTRG.73678"; transcript_id "MSTRG.73678.527"; exon_number "2";
chr16	StringTie	exon	89526329	89526468	1000	+	.	gene_id "MSTRG.73678"; transcript_id "MSTRG.73678.527"; exon_number "3";
chr16	StringTie	exon	89529477	89529579	1000	+	.	gene_id "MSTRG.73678"; transcript_id "MSTRG.73678.527"; exon_number "4";
chr16	StringTie	exon	89530683	89530808	1000	+	.	gene_id "MSTRG.73678"; transcript_id "MSTRG.73678.527"; exon_number "5";
chr16	StringTie	exon	89531904	89532066	1000	+	.	gene_id "MSTRG.73678"; transcript_id "MSTRG.73678.527"; exon_number "6";
chr16	StringTie	exon	89532463	89532636	1000	+	.	gene_id "MSTRG.73678"; transcript_id "MSTRG.73678.527"; exon_number "7";
chr16	StringTie	exon	89544648	89544772	1000	+	.	gene_id "MSTRG.73678"; transcript_id "MSTRG.73678.527"; exon_number "8";
chr16	StringTie	exon	89545872	89546181	1000	+	.	gene_id "MSTRG.73678"; transcript_id "MSTRG.73678.527"; exon_number "9";
chr16	StringTie	exon	89546658	89546760	1000	+	.	gene_id "MSTRG.73678"; transcript_id "MSTRG.73678.527"; exon_number "10";
chr16	StringTie	exon	89548003	89548113	1000	+	.	gene_id "MSTRG.73678"; transcript_id "MSTRG.73678.527"; exon_number "11";
chr16	StringTie	exon	89550494	89550609	1000	+	.	gene_id "MSTRG.73678"; transcript_id "MSTRG.73678.527"; exon_number "12";
chr16	StringTie	exon	89552979	89553135	1000	+	.	gene_id "MSTRG.73678"; transcript_id "MSTRG.73678.527"; exon_number "13";
chr16	StringTie	exon	89553794	89553960	1000	+	.	gene_id "MSTRG.73678"; transcript_id "MSTRG.73678.527"; exon_number "14";
chr16	StringTie	exon	89554486	89554563	1000	+	.	gene_id "MSTRG.73678"; transcript_id "MSTRG.73678.527"; exon_number "15";
chr16	StringTie	exon	89556887	89557836	1000	+	.	gene_id "MSTRG.73678"; transcript_id "MSTRG.73678.527"; exon_number "16";
chr16	StringTie	transcript	89514638	89557820	1000	+	.	gene_id "MSTRG.73678"; transcript_id "MSTRG.73678.528";
chr16	StringTie	exon	89514638	89524247	1000	+	.	gene_id "MSTRG.73678"; transcript_id "MSTRG.73678.528"; exon_number "1";
chr16	StringTie	exon	89526329	89526468	1000	+	.	gene_id "MSTRG.73678"; transcript_id "MSTRG.73678.528"; exon_number "2";
chr16	StringTie	exon	89529135	89529524	1000	+	.	gene_id "MSTRG.73678"; transcript_id "MSTRG.73678.528"; exon_number "3";
chr16	StringTie	exon	89530683	89530808	1000	+	.	gene_id "MSTRG.73678"; transcript_id "MSTRG.73678.528"; exon_number "4";
chr16	StringTie	exon	89531904	89532066	1000	+	.	gene_id "MSTRG.73678"; transcript_id "MSTRG.73678.528"; exon_number "5";
chr16	StringTie	exon	89532463	89532636	1000	+	.	gene_id "MSTRG.73678"; transcript_id "MSTRG.73678.528"; exon_number "6";
chr16	StringTie	exon	89536765	89544772	1000	+	.	gene_id "MSTRG.73678"; transcript_id "MSTRG.73678.528"; exon_number "7";
chr16	StringTie	exon	89546658	89546760	1000	+	.	gene_id "MSTRG.73678"; transcript_id "MSTRG.73678.528"; exon_number "8";
chr16	StringTie	exon	89548003	89548113	1000	+	.	gene_id "MSTRG.73678"; transcript_id "MSTRG.73678.528"; exon_number "9";
chr16	StringTie	exon	89550494	89550609	1000	+	.	gene_id "MSTRG.73678"; transcript_id "MSTRG.73678.528"; exon_number "10";
chr16	StringTie	exon	89552979	89553135	1000	+	.	gene_id "MSTRG.73678"; transcript_id "MSTRG.73678.528"; exon_number "11";
chr16	StringTie	exon	89553794	89553960	1000	+	.	gene_id "MSTRG.73678"; transcript_id "MSTRG.73678.528"; exon_number "12";
chr16	StringTie	exon	89554486	89554563	1000	+	.	gene_id "MSTRG.73678"; transcript_id "MSTRG.73678.528"; exon_number "13";
chr16	StringTie	exon	89556887	89557820	1000	+	.	gene_id "MSTRG.73678"; transcript_id "MSTRG.73678.528"; exon_number "14";
chr16	StringTie	transcript	89514755	89557764	1000	+	.	gene_id "MSTRG.73678"; transcript_id "MSTRG.73678.529";
chr16	StringTie	exon	89514755	89524247	1000	+	.	gene_id "MSTRG.73678"; transcript_id "MSTRG.73678.529"; exon_number "1";
chr16	StringTie	exon	89526329	89526468	1000	+	.	gene_id "MSTRG.73678"; transcript_id "MSTRG.73678.529"; exon_number "2";
chr16	StringTie	exon	89529477	89529579	1000	+	.	gene_id "MSTRG.73678"; transcript_id "MSTRG.73678.529"; exon_number "3";
chr16	StringTie	exon	89530683	89530808	1000	+	.	gene_id "MSTRG.73678"; transcript_id "MSTRG.73678.529"; exon_number "4";
chr16	StringTie	exon	89531925	89532066	1000	+	.	gene_id "MSTRG.73678"; transcript_id "MSTRG.73678.529"; exon_number "5";
chr16	StringTie	exon	89532463	89532636	1000	+	.	gene_id "MSTRG.73678"; transcript_id "MSTRG.73678.529"; exon_number "6";
chr16	StringTie	exon	89540944	89542279	1000	+	.	gene_id "MSTRG.73678"; transcript_id "MSTRG.73678.529"; exon_number "7";
chr16	StringTie	exon	89544648	89544772	1000	+	.	gene_id "MSTRG.73678"; transcript_id "MSTRG.73678.529"; exon_number "8";
chr16	StringTie	exon	89546658	89546760	1000	+	.	gene_id "MSTRG.73678"; transcript_id "MSTRG.73678.529"; exon_number "9";
chr16	StringTie	exon	89548003	89548113	1000	+	.	gene_id "MSTRG.73678"; transcript_id "MSTRG.73678.529"; exon_number "10";
chr16	StringTie	exon	89550494	89550609	1000	+	.	gene_id "MSTRG.73678"; transcript_id "MSTRG.73678.529"; exon_number "11";
chr16	StringTie	exon	89552979	89553135	1000	+	.	gene_id "MSTRG.73678"; transcript_id "MSTRG.73678.529"; exon_number "12";
chr16	StringTie	exon	89553794	89553960	1000	+	.	gene_id "MSTRG.73678"; transcript_id "MSTRG.73678.529"; exon_number "13";
chr16	StringTie	exon	89554486	89554563	1000	+	.	gene_id "MSTRG.73678"; transcript_id "MSTRG.73678.529"; exon_number "14";
chr16	StringTie	exon	89555939	89556085	1000	+	.	gene_id "MSTRG.73678"; transcript_id "MSTRG.73678.529"; exon_number "15";
chr16	StringTie	exon	89556887	89557764	1000	+	.	gene_id "MSTRG.73678"; transcript_id "MSTRG.73678.529"; exon_number "16";
chr16	StringTie	transcript	89507504	89557798	1000	+	.	gene_id "MSTRG.73678"; transcript_id "MSTRG.73678.53";
chr16	StringTie	exon	89507504	89508258	1000	+	.	gene_id "MSTRG.73678"; transcript_id "MSTRG.73678.53"; exon_number "1";
chr16	StringTie	exon	89510490	89510592	1000	+	.	gene_id "MSTRG.73678"; transcript_id "MSTRG.73678.53"; exon_number "2";
chr16	StringTie	exon	89512948	89513037	1000	+	.	gene_id "MSTRG.73678"; transcript_id "MSTRG.73678.53"; exon_number "3";
chr16	StringTie	exon	89524006	89524247	1000	+	.	gene_id "MSTRG.73678"; transcript_id "MSTRG.73678.53"; exon_number "4";
chr16	StringTie	exon	89526329	89526468	1000	+	.	gene_id "MSTRG.73678"; transcript_id "MSTRG.73678.53"; exon_number "5";
chr16	StringTie	exon	89529477	89529579	1000	+	.	gene_id "MSTRG.73678"; transcript_id "MSTRG.73678.53"; exon_number "6";
chr16	StringTie	exon	89530683	89530808	1000	+	.	gene_id "MSTRG.73678"; transcript_id "MSTRG.73678.53"; exon_number "7";
chr16	StringTie	exon	89531904	89532066	1000	+	.	gene_id "MSTRG.73678"; transcript_id "MSTRG.73678.53"; exon_number "8";
chr16	StringTie	exon	89532463	89532636	1000	+	.	gene_id "MSTRG.73678"; transcript_id "MSTRG.73678.53"; exon_number "9";
chr16	StringTie	exon	89540944	89541384	1000	+	.	gene_id "MSTRG.73678"; transcript_id "MSTRG.73678.53"; exon_number "10";
chr16	StringTie	exon	89544648	89544772	1000	+	.	gene_id "MSTRG.73678"; transcript_id "MSTRG.73678.53"; exon_number "11";
chr16	StringTie	exon	89546658	89546760	1000	+	.	gene_id "MSTRG.73678"; transcript_id "MSTRG.73678.53"; exon_number "12";
chr16	StringTie	exon	89548003	89548113	1000	+	.	gene_id "MSTRG.73678"; transcript_id "MSTRG.73678.53"; exon_number "13";
chr16	StringTie	exon	89550494	89550609	1000	+	.	gene_id "MSTRG.73678"; transcript_id "MSTRG.73678.53"; exon_number "14";
chr16	StringTie	exon	89552979	89553135	1000	+	.	gene_id "MSTRG.73678"; transcript_id "MSTRG.73678.53"; exon_number "15";
chr16	StringTie	exon	89553794	89553960	1000	+	.	gene_id "MSTRG.73678"; transcript_id "MSTRG.73678.53"; exon_number "16";
chr16	StringTie	exon	89554486	89554563	1000	+	.	gene_id "MSTRG.73678"; transcript_id "MSTRG.73678.53"; exon_number "17";
chr16	StringTie	exon	89556887	89557798	1000	+	.	gene_id "MSTRG.73678"; transcript_id "MSTRG.73678.53"; exon_number "18";
chr16	StringTie	transcript	89515606	89557766	1000	+	.	gene_id "MSTRG.73678"; transcript_id "MSTRG.73678.530";
chr16	StringTie	exon	89515606	89524247	1000	+	.	gene_id "MSTRG.73678"; transcript_id "MSTRG.73678.530"; exon_number "1";
chr16	StringTie	exon	89526329	89526468	1000	+	.	gene_id "MSTRG.73678"; transcript_id "MSTRG.73678.530"; exon_number "2";
chr16	StringTie	exon	89529477	89529579	1000	+	.	gene_id "MSTRG.73678"; transcript_id "MSTRG.73678.530"; exon_number "3";
chr16	StringTie	exon	89530683	89530808	1000	+	.	gene_id "MSTRG.73678"; transcript_id "MSTRG.73678.530"; exon_number "4";
chr16	StringTie	exon	89531925	89532066	1000	+	.	gene_id "MSTRG.73678"; transcript_id "MSTRG.73678.530"; exon_number "5";
chr16	StringTie	exon	89532463	89532636	1000	+	.	gene_id "MSTRG.73678"; transcript_id "MSTRG.73678.530"; exon_number "6";
chr16	StringTie	exon	89540944	89541370	1000	+	.	gene_id "MSTRG.73678"; transcript_id "MSTRG.73678.530"; exon_number "7";
chr16	StringTie	exon	89544648	89544772	1000	+	.	gene_id "MSTRG.73678"; transcript_id "MSTRG.73678.530"; exon_number "8";
chr16	StringTie	exon	89546658	89546760	1000	+	.	gene_id "MSTRG.73678"; transcript_id "MSTRG.73678.530"; exon_number "9";
chr16	StringTie	exon	89548003	89548113	1000	+	.	gene_id "MSTRG.73678"; transcript_id "MSTRG.73678.530"; exon_number "10";
chr16	StringTie	exon	89550494	89550609	1000	+	.	gene_id "MSTRG.73678"; transcript_id "MSTRG.73678.530"; exon_number "11";
chr16	StringTie	exon	89552979	89553135	1000	+	.	gene_id "MSTRG.73678"; transcript_id "MSTRG.73678.530"; exon_number "12";
chr16	StringTie	exon	89553794	89553960	1000	+	.	gene_id "MSTRG.73678"; transcript_id "MSTRG.73678.530"; exon_number "13";
chr16	StringTie	exon	89554486	89554563	1000	+	.	gene_id "MSTRG.73678"; transcript_id "MSTRG.73678.530"; exon_number "14";
chr16	StringTie	exon	89556887	89557766	1000	+	.	gene_id "MSTRG.73678"; transcript_id "MSTRG.73678.530"; exon_number "15";
chr16	StringTie	transcript	89515650	89557781	1000	+	.	gene_id "MSTRG.73678"; transcript_id "MSTRG.73678.531";
chr16	StringTie	exon	89515650	89524247	1000	+	.	gene_id "MSTRG.73678"; transcript_id "MSTRG.73678.531"; exon_number "1";
chr16	StringTie	exon	89526329	89526468	1000	+	.	gene_id "MSTRG.73678"; transcript_id "MSTRG.73678.531"; exon_number "2";
chr16	StringTie	exon	89529477	89529579	1000	+	.	gene_id "MSTRG.73678"; transcript_id "MSTRG.73678.531"; exon_number "3";
chr16	StringTie	exon	89530683	89530808	1000	+	.	gene_id "MSTRG.73678"; transcript_id "MSTRG.73678.531"; exon_number "4";
chr16	StringTie	exon	89531904	89532066	1000	+	.	gene_id "MSTRG.73678"; transcript_id "MSTRG.73678.531"; exon_number "5";
chr16	StringTie	exon	89532463	89532636	1000	+	.	gene_id "MSTRG.73678"; transcript_id "MSTRG.73678.531"; exon_number "6";
chr16	StringTie	exon	89544648	89544772	1000	+	.	gene_id "MSTRG.73678"; transcript_id "MSTRG.73678.531"; exon_number "7";
chr16	StringTie	exon	89546658	89546760	1000	+	.	gene_id "MSTRG.73678"; transcript_id "MSTRG.73678.531"; exon_number "8";
chr16	StringTie	exon	89548003	89548113	1000	+	.	gene_id "MSTRG.73678"; transcript_id "MSTRG.73678.531"; exon_number "9";
chr16	StringTie	exon	89548621	89549336	1000	+	.	gene_id "MSTRG.73678"; transcript_id "MSTRG.73678.531"; exon_number "10";
chr16	StringTie	exon	89550494	89550609	1000	+	.	gene_id "MSTRG.73678"; transcript_id "MSTRG.73678.531"; exon_number "11";
chr16	StringTie	exon	89552979	89553135	1000	+	.	gene_id "MSTRG.73678"; transcript_id "MSTRG.73678.531"; exon_number "12";
chr16	StringTie	exon	89553794	89553960	1000	+	.	gene_id "MSTRG.73678"; transcript_id "MSTRG.73678.531"; exon_number "13";
chr16	StringTie	exon	89554486	89554563	1000	+	.	gene_id "MSTRG.73678"; transcript_id "MSTRG.73678.531"; exon_number "14";
chr16	StringTie	exon	89556887	89557781	1000	+	.	gene_id "MSTRG.73678"; transcript_id "MSTRG.73678.531"; exon_number "15";
chr16	StringTie	transcript	89515651	89557820	1000	+	.	gene_id "MSTRG.73678"; transcript_id "MSTRG.73678.532";
chr16	StringTie	exon	89515651	89522939	1000	+	.	gene_id "MSTRG.73678"; transcript_id "MSTRG.73678.532"; exon_number "1";
chr16	StringTie	exon	89523019	89524247	1000	+	.	gene_id "MSTRG.73678"; transcript_id "MSTRG.73678.532"; exon_number "2";
chr16	StringTie	exon	89529477	89530808	1000	+	.	gene_id "MSTRG.73678"; transcript_id "MSTRG.73678.532"; exon_number "3";
chr16	StringTie	exon	89531904	89532066	1000	+	.	gene_id "MSTRG.73678"; transcript_id "MSTRG.73678.532"; exon_number "4";
chr16	StringTie	exon	89532463	89532636	1000	+	.	gene_id "MSTRG.73678"; transcript_id "MSTRG.73678.532"; exon_number "5";
chr16	StringTie	exon	89540944	89544772	1000	+	.	gene_id "MSTRG.73678"; transcript_id "MSTRG.73678.532"; exon_number "6";
chr16	StringTie	exon	89546658	89546760	1000	+	.	gene_id "MSTRG.73678"; transcript_id "MSTRG.73678.532"; exon_number "7";
chr16	StringTie	exon	89548003	89548113	1000	+	.	gene_id "MSTRG.73678"; transcript_id "MSTRG.73678.532"; exon_number "8";
chr16	StringTie	exon	89550494	89550609	1000	+	.	gene_id "MSTRG.73678"; transcript_id "MSTRG.73678.532"; exon_number "9";
chr16	StringTie	exon	89552979	89553135	1000	+	.	gene_id "MSTRG.73678"; transcript_id "MSTRG.73678.532"; exon_number "10";
chr16	StringTie	exon	89553794	89553960	1000	+	.	gene_id "MSTRG.73678"; transcript_id "MSTRG.73678.532"; exon_number "11";
chr16	StringTie	exon	89554486	89554563	1000	+	.	gene_id "MSTRG.73678"; transcript_id "MSTRG.73678.532"; exon_number "12";
chr16	StringTie	exon	89556887	89557820	1000	+	.	gene_id "MSTRG.73678"; transcript_id "MSTRG.73678.532"; exon_number "13";
chr16	StringTie	transcript	89515651	89557820	1000	+	.	gene_id "MSTRG.73678"; transcript_id "MSTRG.73678.533";
chr16	StringTie	exon	89515651	89522939	1000	+	.	gene_id "MSTRG.73678"; transcript_id "MSTRG.73678.533"; exon_number "1";
chr16	StringTie	exon	89523019	89524247	1000	+	.	gene_id "MSTRG.73678"; transcript_id "MSTRG.73678.533"; exon_number "2";
chr16	StringTie	exon	89526329	89526468	1000	+	.	gene_id "MSTRG.73678"; transcript_id "MSTRG.73678.533"; exon_number "3";
chr16	StringTie	exon	89529135	89529579	1000	+	.	gene_id "MSTRG.73678"; transcript_id "MSTRG.73678.533"; exon_number "4";
chr16	StringTie	exon	89530683	89530808	1000	+	.	gene_id "MSTRG.73678"; transcript_id "MSTRG.73678.533"; exon_number "5";
chr16	StringTie	exon	89531904	89532066	1000	+	.	gene_id "MSTRG.73678"; transcript_id "MSTRG.73678.533"; exon_number "6";
chr16	StringTie	exon	89532463	89532636	1000	+	.	gene_id "MSTRG.73678"; transcript_id "MSTRG.73678.533"; exon_number "7";
chr16	StringTie	exon	89540944	89542279	1000	+	.	gene_id "MSTRG.73678"; transcript_id "MSTRG.73678.533"; exon_number "8";
chr16	StringTie	exon	89544648	89544772	1000	+	.	gene_id "MSTRG.73678"; transcript_id "MSTRG.73678.533"; exon_number "9";
chr16	StringTie	exon	89546658	89546760	1000	+	.	gene_id "MSTRG.73678"; transcript_id "MSTRG.73678.533"; exon_number "10";
chr16	StringTie	exon	89548003	89548113	1000	+	.	gene_id "MSTRG.73678"; transcript_id "MSTRG.73678.533"; exon_number "11";
chr16	StringTie	exon	89548980	89549336	1000	+	.	gene_id "MSTRG.73678"; transcript_id "MSTRG.73678.533"; exon_number "12";
chr16	StringTie	exon	89550494	89550609	1000	+	.	gene_id "MSTRG.73678"; transcript_id "MSTRG.73678.533"; exon_number "13";
chr16	StringTie	exon	89552979	89553135	1000	+	.	gene_id "MSTRG.73678"; transcript_id "MSTRG.73678.533"; exon_number "14";
chr16	StringTie	exon	89553794	89553960	1000	+	.	gene_id "MSTRG.73678"; transcript_id "MSTRG.73678.533"; exon_number "15";
chr16	StringTie	exon	89554486	89554563	1000	+	.	gene_id "MSTRG.73678"; transcript_id "MSTRG.73678.533"; exon_number "16";
chr16	StringTie	exon	89556887	89557820	1000	+	.	gene_id "MSTRG.73678"; transcript_id "MSTRG.73678.533"; exon_number "17";
chr16	StringTie	transcript	89515711	89557834	1000	+	.	gene_id "MSTRG.73678"; transcript_id "MSTRG.73678.534";
chr16	StringTie	exon	89515711	89524270	1000	+	.	gene_id "MSTRG.73678"; transcript_id "MSTRG.73678.534"; exon_number "1";
chr16	StringTie	exon	89526329	89526468	1000	+	.	gene_id "MSTRG.73678"; transcript_id "MSTRG.73678.534"; exon_number "2";
chr16	StringTie	exon	89529477	89529579	1000	+	.	gene_id "MSTRG.73678"; transcript_id "MSTRG.73678.534"; exon_number "3";
chr16	StringTie	exon	89530683	89530808	1000	+	.	gene_id "MSTRG.73678"; transcript_id "MSTRG.73678.534"; exon_number "4";
chr16	StringTie	exon	89531904	89532066	1000	+	.	gene_id "MSTRG.73678"; transcript_id "MSTRG.73678.534"; exon_number "5";
chr16	StringTie	exon	89532463	89532636	1000	+	.	gene_id "MSTRG.73678"; transcript_id "MSTRG.73678.534"; exon_number "6";
chr16	StringTie	exon	89540944	89544772	1000	+	.	gene_id "MSTRG.73678"; transcript_id "MSTRG.73678.534"; exon_number "7";
chr16	StringTie	exon	89546658	89546760	1000	+	.	gene_id "MSTRG.73678"; transcript_id "MSTRG.73678.534"; exon_number "8";
chr16	StringTie	exon	89548003	89548113	1000	+	.	gene_id "MSTRG.73678"; transcript_id "MSTRG.73678.534"; exon_number "9";
chr16	StringTie	exon	89550494	89550609	1000	+	.	gene_id "MSTRG.73678"; transcript_id "MSTRG.73678.534"; exon_number "10";
chr16	StringTie	exon	89552979	89553135	1000	+	.	gene_id "MSTRG.73678"; transcript_id "MSTRG.73678.534"; exon_number "11";
chr16	StringTie	exon	89553794	89553960	1000	+	.	gene_id "MSTRG.73678"; transcript_id "MSTRG.73678.534"; exon_number "12";
chr16	StringTie	exon	89554486	89554563	1000	+	.	gene_id "MSTRG.73678"; transcript_id "MSTRG.73678.534"; exon_number "13";
chr16	StringTie	exon	89556887	89557834	1000	+	.	gene_id "MSTRG.73678"; transcript_id "MSTRG.73678.534"; exon_number "14";
chr16	StringTie	transcript	89515731	89557872	1000	+	.	gene_id "MSTRG.73678"; transcript_id "MSTRG.73678.535";
chr16	StringTie	exon	89515731	89524247	1000	+	.	gene_id "MSTRG.73678"; transcript_id "MSTRG.73678.535"; exon_number "1";
chr16	StringTie	exon	89526329	89526468	1000	+	.	gene_id "MSTRG.73678"; transcript_id "MSTRG.73678.535"; exon_number "2";
chr16	StringTie	exon	89529477	89529579	1000	+	.	gene_id "MSTRG.73678"; transcript_id "MSTRG.73678.535"; exon_number "3";
chr16	StringTie	exon	89530683	89530808	1000	+	.	gene_id "MSTRG.73678"; transcript_id "MSTRG.73678.535"; exon_number "4";
chr16	StringTie	exon	89531904	89532066	1000	+	.	gene_id "MSTRG.73678"; transcript_id "MSTRG.73678.535"; exon_number "5";
chr16	StringTie	exon	89532463	89532636	1000	+	.	gene_id "MSTRG.73678"; transcript_id "MSTRG.73678.535"; exon_number "6";
chr16	StringTie	exon	89540944	89544772	1000	+	.	gene_id "MSTRG.73678"; transcript_id "MSTRG.73678.535"; exon_number "7";
chr16	StringTie	exon	89546658	89546760	1000	+	.	gene_id "MSTRG.73678"; transcript_id "MSTRG.73678.535"; exon_number "8";
chr16	StringTie	exon	89548003	89548113	1000	+	.	gene_id "MSTRG.73678"; transcript_id "MSTRG.73678.535"; exon_number "9";
chr16	StringTie	exon	89550494	89550609	1000	+	.	gene_id "MSTRG.73678"; transcript_id "MSTRG.73678.535"; exon_number "10";
chr16	StringTie	exon	89551148	89551256	1000	+	.	gene_id "MSTRG.73678"; transcript_id "MSTRG.73678.535"; exon_number "11";
chr16	StringTie	exon	89552979	89553135	1000	+	.	gene_id "MSTRG.73678"; transcript_id "MSTRG.73678.535"; exon_number "12";
chr16	StringTie	exon	89553794	89553960	1000	+	.	gene_id "MSTRG.73678"; transcript_id "MSTRG.73678.535"; exon_number "13";
chr16	StringTie	exon	89554486	89554563	1000	+	.	gene_id "MSTRG.73678"; transcript_id "MSTRG.73678.535"; exon_number "14";
chr16	StringTie	exon	89556887	89557872	1000	+	.	gene_id "MSTRG.73678"; transcript_id "MSTRG.73678.535"; exon_number "15";
chr16	StringTie	transcript	89515732	89557766	1000	+	.	gene_id "MSTRG.73678"; transcript_id "MSTRG.73678.536";
chr16	StringTie	exon	89515732	89524247	1000	+	.	gene_id "MSTRG.73678"; transcript_id "MSTRG.73678.536"; exon_number "1";
chr16	StringTie	exon	89526329	89526468	1000	+	.	gene_id "MSTRG.73678"; transcript_id "MSTRG.73678.536"; exon_number "2";
chr16	StringTie	exon	89529477	89529579	1000	+	.	gene_id "MSTRG.73678"; transcript_id "MSTRG.73678.536"; exon_number "3";
chr16	StringTie	exon	89530683	89530808	1000	+	.	gene_id "MSTRG.73678"; transcript_id "MSTRG.73678.536"; exon_number "4";
chr16	StringTie	exon	89531904	89532066	1000	+	.	gene_id "MSTRG.73678"; transcript_id "MSTRG.73678.536"; exon_number "5";
chr16	StringTie	exon	89532463	89532636	1000	+	.	gene_id "MSTRG.73678"; transcript_id "MSTRG.73678.536"; exon_number "6";
chr16	StringTie	exon	89540944	89541384	1000	+	.	gene_id "MSTRG.73678"; transcript_id "MSTRG.73678.536"; exon_number "7";
chr16	StringTie	exon	89542224	89542279	1000	+	.	gene_id "MSTRG.73678"; transcript_id "MSTRG.73678.536"; exon_number "8";
chr16	StringTie	exon	89544648	89544772	1000	+	.	gene_id "MSTRG.73678"; transcript_id "MSTRG.73678.536"; exon_number "9";
chr16	StringTie	exon	89546658	89546760	1000	+	.	gene_id "MSTRG.73678"; transcript_id "MSTRG.73678.536"; exon_number "10";
chr16	StringTie	exon	89548003	89548113	1000	+	.	gene_id "MSTRG.73678"; transcript_id "MSTRG.73678.536"; exon_number "11";
chr16	StringTie	exon	89550494	89550609	1000	+	.	gene_id "MSTRG.73678"; transcript_id "MSTRG.73678.536"; exon_number "12";
chr16	StringTie	exon	89552979	89553135	1000	+	.	gene_id "MSTRG.73678"; transcript_id "MSTRG.73678.536"; exon_number "13";
chr16	StringTie	exon	89553794	89553960	1000	+	.	gene_id "MSTRG.73678"; transcript_id "MSTRG.73678.536"; exon_number "14";
chr16	StringTie	exon	89554486	89554563	1000	+	.	gene_id "MSTRG.73678"; transcript_id "MSTRG.73678.536"; exon_number "15";
chr16	StringTie	exon	89556887	89557766	1000	+	.	gene_id "MSTRG.73678"; transcript_id "MSTRG.73678.536"; exon_number "16";
chr16	StringTie	transcript	89515754	89557768	1000	+	.	gene_id "MSTRG.73678"; transcript_id "MSTRG.73678.537";
chr16	StringTie	exon	89515754	89524247	1000	+	.	gene_id "MSTRG.73678"; transcript_id "MSTRG.73678.537"; exon_number "1";
chr16	StringTie	exon	89526329	89526468	1000	+	.	gene_id "MSTRG.73678"; transcript_id "MSTRG.73678.537"; exon_number "2";
chr16	StringTie	exon	89529477	89529579	1000	+	.	gene_id "MSTRG.73678"; transcript_id "MSTRG.73678.537"; exon_number "3";
chr16	StringTie	exon	89530683	89532066	1000	+	.	gene_id "MSTRG.73678"; transcript_id "MSTRG.73678.537"; exon_number "4";
chr16	StringTie	exon	89532463	89532636	1000	+	.	gene_id "MSTRG.73678"; transcript_id "MSTRG.73678.537"; exon_number "5";
chr16	StringTie	exon	89540944	89544772	1000	+	.	gene_id "MSTRG.73678"; transcript_id "MSTRG.73678.537"; exon_number "6";
chr16	StringTie	exon	89545872	89546181	1000	+	.	gene_id "MSTRG.73678"; transcript_id "MSTRG.73678.537"; exon_number "7";
chr16	StringTie	exon	89546658	89546760	1000	+	.	gene_id "MSTRG.73678"; transcript_id "MSTRG.73678.537"; exon_number "8";
chr16	StringTie	exon	89548003	89549713	1000	+	.	gene_id "MSTRG.73678"; transcript_id "MSTRG.73678.537"; exon_number "9";
chr16	StringTie	exon	89550494	89550609	1000	+	.	gene_id "MSTRG.73678"; transcript_id "MSTRG.73678.537"; exon_number "10";
chr16	StringTie	exon	89552979	89553135	1000	+	.	gene_id "MSTRG.73678"; transcript_id "MSTRG.73678.537"; exon_number "11";
chr16	StringTie	exon	89553794	89553960	1000	+	.	gene_id "MSTRG.73678"; transcript_id "MSTRG.73678.537"; exon_number "12";
chr16	StringTie	exon	89554486	89556085	1000	+	.	gene_id "MSTRG.73678"; transcript_id "MSTRG.73678.537"; exon_number "13";
chr16	StringTie	exon	89556887	89557768	1000	+	.	gene_id "MSTRG.73678"; transcript_id "MSTRG.73678.537"; exon_number "14";
chr16	StringTie	transcript	89515794	89557783	1000	+	.	gene_id "MSTRG.73678"; transcript_id "MSTRG.73678.538";
chr16	StringTie	exon	89515794	89524247	1000	+	.	gene_id "MSTRG.73678"; transcript_id "MSTRG.73678.538"; exon_number "1";
chr16	StringTie	exon	89526329	89526468	1000	+	.	gene_id "MSTRG.73678"; transcript_id "MSTRG.73678.538"; exon_number "2";
chr16	StringTie	exon	89529477	89529579	1000	+	.	gene_id "MSTRG.73678"; transcript_id "MSTRG.73678.538"; exon_number "3";
chr16	StringTie	exon	89530683	89530808	1000	+	.	gene_id "MSTRG.73678"; transcript_id "MSTRG.73678.538"; exon_number "4";
chr16	StringTie	exon	89531904	89532066	1000	+	.	gene_id "MSTRG.73678"; transcript_id "MSTRG.73678.538"; exon_number "5";
chr16	StringTie	exon	89532463	89532636	1000	+	.	gene_id "MSTRG.73678"; transcript_id "MSTRG.73678.538"; exon_number "6";
chr16	StringTie	exon	89540944	89541384	1000	+	.	gene_id "MSTRG.73678"; transcript_id "MSTRG.73678.538"; exon_number "7";
chr16	StringTie	exon	89544648	89544772	1000	+	.	gene_id "MSTRG.73678"; transcript_id "MSTRG.73678.538"; exon_number "8";
chr16	StringTie	exon	89545872	89546030	1000	+	.	gene_id "MSTRG.73678"; transcript_id "MSTRG.73678.538"; exon_number "9";
chr16	StringTie	exon	89546658	89546760	1000	+	.	gene_id "MSTRG.73678"; transcript_id "MSTRG.73678.538"; exon_number "10";
chr16	StringTie	exon	89548003	89548113	1000	+	.	gene_id "MSTRG.73678"; transcript_id "MSTRG.73678.538"; exon_number "11";
chr16	StringTie	exon	89550494	89550609	1000	+	.	gene_id "MSTRG.73678"; transcript_id "MSTRG.73678.538"; exon_number "12";
chr16	StringTie	exon	89552979	89553135	1000	+	.	gene_id "MSTRG.73678"; transcript_id "MSTRG.73678.538"; exon_number "13";
chr16	StringTie	exon	89553794	89553960	1000	+	.	gene_id "MSTRG.73678"; transcript_id "MSTRG.73678.538"; exon_number "14";
chr16	StringTie	exon	89554486	89554563	1000	+	.	gene_id "MSTRG.73678"; transcript_id "MSTRG.73678.538"; exon_number "15";
chr16	StringTie	exon	89556887	89557783	1000	+	.	gene_id "MSTRG.73678"; transcript_id "MSTRG.73678.538"; exon_number "16";
chr16	StringTie	transcript	89515808	89557834	1000	+	.	gene_id "MSTRG.73678"; transcript_id "MSTRG.73678.539";
chr16	StringTie	exon	89515808	89524247	1000	+	.	gene_id "MSTRG.73678"; transcript_id "MSTRG.73678.539"; exon_number "1";
chr16	StringTie	exon	89526329	89526468	1000	+	.	gene_id "MSTRG.73678"; transcript_id "MSTRG.73678.539"; exon_number "2";
chr16	StringTie	exon	89528628	89530808	1000	+	.	gene_id "MSTRG.73678"; transcript_id "MSTRG.73678.539"; exon_number "3";
chr16	StringTie	exon	89531904	89532066	1000	+	.	gene_id "MSTRG.73678"; transcript_id "MSTRG.73678.539"; exon_number "4";
chr16	StringTie	exon	89532463	89532636	1000	+	.	gene_id "MSTRG.73678"; transcript_id "MSTRG.73678.539"; exon_number "5";
chr16	StringTie	exon	89540944	89544772	1000	+	.	gene_id "MSTRG.73678"; transcript_id "MSTRG.73678.539"; exon_number "6";
chr16	StringTie	exon	89545872	89546030	1000	+	.	gene_id "MSTRG.73678"; transcript_id "MSTRG.73678.539"; exon_number "7";
chr16	StringTie	exon	89546132	89546181	1000	+	.	gene_id "MSTRG.73678"; transcript_id "MSTRG.73678.539"; exon_number "8";
chr16	StringTie	exon	89546658	89546760	1000	+	.	gene_id "MSTRG.73678"; transcript_id "MSTRG.73678.539"; exon_number "9";
chr16	StringTie	exon	89548003	89548113	1000	+	.	gene_id "MSTRG.73678"; transcript_id "MSTRG.73678.539"; exon_number "10";
chr16	StringTie	exon	89550494	89550609	1000	+	.	gene_id "MSTRG.73678"; transcript_id "MSTRG.73678.539"; exon_number "11";
chr16	StringTie	exon	89552979	89553135	1000	+	.	gene_id "MSTRG.73678"; transcript_id "MSTRG.73678.539"; exon_number "12";
chr16	StringTie	exon	89553794	89553960	1000	+	.	gene_id "MSTRG.73678"; transcript_id "MSTRG.73678.539"; exon_number "13";
chr16	StringTie	exon	89554486	89554563	1000	+	.	gene_id "MSTRG.73678"; transcript_id "MSTRG.73678.539"; exon_number "14";
chr16	StringTie	exon	89556887	89557834	1000	+	.	gene_id "MSTRG.73678"; transcript_id "MSTRG.73678.539"; exon_number "15";
chr16	StringTie	transcript	89507551	89557821	1000	+	.	gene_id "MSTRG.73678"; transcript_id "MSTRG.73678.54";
chr16	StringTie	exon	89507551	89507740	1000	+	.	gene_id "MSTRG.73678"; transcript_id "MSTRG.73678.54"; exon_number "1";
chr16	StringTie	exon	89510490	89510592	1000	+	.	gene_id "MSTRG.73678"; transcript_id "MSTRG.73678.54"; exon_number "2";
chr16	StringTie	exon	89512948	89513037	1000	+	.	gene_id "MSTRG.73678"; transcript_id "MSTRG.73678.54"; exon_number "3";
chr16	StringTie	exon	89524006	89524247	1000	+	.	gene_id "MSTRG.73678"; transcript_id "MSTRG.73678.54"; exon_number "4";
chr16	StringTie	exon	89526329	89526468	1000	+	.	gene_id "MSTRG.73678"; transcript_id "MSTRG.73678.54"; exon_number "5";
chr16	StringTie	exon	89529477	89529579	1000	+	.	gene_id "MSTRG.73678"; transcript_id "MSTRG.73678.54"; exon_number "6";
chr16	StringTie	exon	89530683	89530808	1000	+	.	gene_id "MSTRG.73678"; transcript_id "MSTRG.73678.54"; exon_number "7";
chr16	StringTie	exon	89531904	89532066	1000	+	.	gene_id "MSTRG.73678"; transcript_id "MSTRG.73678.54"; exon_number "8";
chr16	StringTie	exon	89532463	89532636	1000	+	.	gene_id "MSTRG.73678"; transcript_id "MSTRG.73678.54"; exon_number "9";
chr16	StringTie	exon	89540944	89541384	1000	+	.	gene_id "MSTRG.73678"; transcript_id "MSTRG.73678.54"; exon_number "10";
chr16	StringTie	exon	89544648	89544772	1000	+	.	gene_id "MSTRG.73678"; transcript_id "MSTRG.73678.54"; exon_number "11";
chr16	StringTie	exon	89546658	89546760	1000	+	.	gene_id "MSTRG.73678"; transcript_id "MSTRG.73678.54"; exon_number "12";
chr16	StringTie	exon	89548003	89548113	1000	+	.	gene_id "MSTRG.73678"; transcript_id "MSTRG.73678.54"; exon_number "13";
chr16	StringTie	exon	89550494	89550609	1000	+	.	gene_id "MSTRG.73678"; transcript_id "MSTRG.73678.54"; exon_number "14";
chr16	StringTie	exon	89552979	89553135	1000	+	.	gene_id "MSTRG.73678"; transcript_id "MSTRG.73678.54"; exon_number "15";
chr16	StringTie	exon	89553794	89553960	1000	+	.	gene_id "MSTRG.73678"; transcript_id "MSTRG.73678.54"; exon_number "16";
chr16	StringTie	exon	89554486	89554563	1000	+	.	gene_id "MSTRG.73678"; transcript_id "MSTRG.73678.54"; exon_number "17";
chr16	StringTie	exon	89555921	89556085	1000	+	.	gene_id "MSTRG.73678"; transcript_id "MSTRG.73678.54"; exon_number "18";
chr16	StringTie	exon	89556887	89557821	1000	+	.	gene_id "MSTRG.73678"; transcript_id "MSTRG.73678.54"; exon_number "19";
chr16	StringTie	transcript	89515829	89557853	1000	+	.	gene_id "MSTRG.73678"; transcript_id "MSTRG.73678.540";
chr16	StringTie	exon	89515829	89524247	1000	+	.	gene_id "MSTRG.73678"; transcript_id "MSTRG.73678.540"; exon_number "1";
chr16	StringTie	exon	89526329	89526468	1000	+	.	gene_id "MSTRG.73678"; transcript_id "MSTRG.73678.540"; exon_number "2";
chr16	StringTie	exon	89529477	89529579	1000	+	.	gene_id "MSTRG.73678"; transcript_id "MSTRG.73678.540"; exon_number "3";
chr16	StringTie	exon	89530683	89532066	1000	+	.	gene_id "MSTRG.73678"; transcript_id "MSTRG.73678.540"; exon_number "4";
chr16	StringTie	exon	89532463	89532636	1000	+	.	gene_id "MSTRG.73678"; transcript_id "MSTRG.73678.540"; exon_number "5";
chr16	StringTie	exon	89540944	89544772	1000	+	.	gene_id "MSTRG.73678"; transcript_id "MSTRG.73678.540"; exon_number "6";
chr16	StringTie	exon	89545872	89546181	1000	+	.	gene_id "MSTRG.73678"; transcript_id "MSTRG.73678.540"; exon_number "7";
chr16	StringTie	exon	89546658	89546760	1000	+	.	gene_id "MSTRG.73678"; transcript_id "MSTRG.73678.540"; exon_number "8";
chr16	StringTie	exon	89548003	89549713	1000	+	.	gene_id "MSTRG.73678"; transcript_id "MSTRG.73678.540"; exon_number "9";
chr16	StringTie	exon	89550494	89550609	1000	+	.	gene_id "MSTRG.73678"; transcript_id "MSTRG.73678.540"; exon_number "10";
chr16	StringTie	exon	89552979	89553135	1000	+	.	gene_id "MSTRG.73678"; transcript_id "MSTRG.73678.540"; exon_number "11";
chr16	StringTie	exon	89553794	89553960	1000	+	.	gene_id "MSTRG.73678"; transcript_id "MSTRG.73678.540"; exon_number "12";
chr16	StringTie	exon	89554486	89554563	1000	+	.	gene_id "MSTRG.73678"; transcript_id "MSTRG.73678.540"; exon_number "13";
chr16	StringTie	exon	89555921	89556085	1000	+	.	gene_id "MSTRG.73678"; transcript_id "MSTRG.73678.540"; exon_number "14";
chr16	StringTie	exon	89556887	89557853	1000	+	.	gene_id "MSTRG.73678"; transcript_id "MSTRG.73678.540"; exon_number "15";
chr16	StringTie	transcript	89516087	89557803	1000	+	.	gene_id "MSTRG.73678"; transcript_id "MSTRG.73678.541";
chr16	StringTie	exon	89516087	89524247	1000	+	.	gene_id "MSTRG.73678"; transcript_id "MSTRG.73678.541"; exon_number "1";
chr16	StringTie	exon	89526329	89526468	1000	+	.	gene_id "MSTRG.73678"; transcript_id "MSTRG.73678.541"; exon_number "2";
chr16	StringTie	exon	89529477	89529579	1000	+	.	gene_id "MSTRG.73678"; transcript_id "MSTRG.73678.541"; exon_number "3";
chr16	StringTie	exon	89530683	89530808	1000	+	.	gene_id "MSTRG.73678"; transcript_id "MSTRG.73678.541"; exon_number "4";
chr16	StringTie	exon	89531925	89532066	1000	+	.	gene_id "MSTRG.73678"; transcript_id "MSTRG.73678.541"; exon_number "5";
chr16	StringTie	exon	89532463	89532636	1000	+	.	gene_id "MSTRG.73678"; transcript_id "MSTRG.73678.541"; exon_number "6";
chr16	StringTie	exon	89544648	89544772	1000	+	.	gene_id "MSTRG.73678"; transcript_id "MSTRG.73678.541"; exon_number "7";
chr16	StringTie	exon	89545872	89546181	1000	+	.	gene_id "MSTRG.73678"; transcript_id "MSTRG.73678.541"; exon_number "8";
chr16	StringTie	exon	89546658	89546760	1000	+	.	gene_id "MSTRG.73678"; transcript_id "MSTRG.73678.541"; exon_number "9";
chr16	StringTie	exon	89548003	89548113	1000	+	.	gene_id "MSTRG.73678"; transcript_id "MSTRG.73678.541"; exon_number "10";
chr16	StringTie	exon	89550494	89550609	1000	+	.	gene_id "MSTRG.73678"; transcript_id "MSTRG.73678.541"; exon_number "11";
chr16	StringTie	exon	89552979	89553135	1000	+	.	gene_id "MSTRG.73678"; transcript_id "MSTRG.73678.541"; exon_number "12";
chr16	StringTie	exon	89553802	89553960	1000	+	.	gene_id "MSTRG.73678"; transcript_id "MSTRG.73678.541"; exon_number "13";
chr16	StringTie	exon	89554486	89554563	1000	+	.	gene_id "MSTRG.73678"; transcript_id "MSTRG.73678.541"; exon_number "14";
chr16	StringTie	exon	89556887	89557803	1000	+	.	gene_id "MSTRG.73678"; transcript_id "MSTRG.73678.541"; exon_number "15";
chr16	StringTie	transcript	89516444	89557766	1000	+	.	gene_id "MSTRG.73678"; transcript_id "MSTRG.73678.542";
chr16	StringTie	exon	89516444	89524247	1000	+	.	gene_id "MSTRG.73678"; transcript_id "MSTRG.73678.542"; exon_number "1";
chr16	StringTie	exon	89526329	89526468	1000	+	.	gene_id "MSTRG.73678"; transcript_id "MSTRG.73678.542"; exon_number "2";
chr16	StringTie	exon	89529477	89529579	1000	+	.	gene_id "MSTRG.73678"; transcript_id "MSTRG.73678.542"; exon_number "3";
chr16	StringTie	exon	89530683	89532066	1000	+	.	gene_id "MSTRG.73678"; transcript_id "MSTRG.73678.542"; exon_number "4";
chr16	StringTie	exon	89532463	89532636	1000	+	.	gene_id "MSTRG.73678"; transcript_id "MSTRG.73678.542"; exon_number "5";
chr16	StringTie	exon	89540944	89544772	1000	+	.	gene_id "MSTRG.73678"; transcript_id "MSTRG.73678.542"; exon_number "6";
chr16	StringTie	exon	89545872	89546181	1000	+	.	gene_id "MSTRG.73678"; transcript_id "MSTRG.73678.542"; exon_number "7";
chr16	StringTie	exon	89546658	89546760	1000	+	.	gene_id "MSTRG.73678"; transcript_id "MSTRG.73678.542"; exon_number "8";
chr16	StringTie	exon	89548003	89548113	1000	+	.	gene_id "MSTRG.73678"; transcript_id "MSTRG.73678.542"; exon_number "9";
chr16	StringTie	exon	89548621	89549713	1000	+	.	gene_id "MSTRG.73678"; transcript_id "MSTRG.73678.542"; exon_number "10";
chr16	StringTie	exon	89550494	89550609	1000	+	.	gene_id "MSTRG.73678"; transcript_id "MSTRG.73678.542"; exon_number "11";
chr16	StringTie	exon	89552979	89553135	1000	+	.	gene_id "MSTRG.73678"; transcript_id "MSTRG.73678.542"; exon_number "12";
chr16	StringTie	exon	89553794	89553960	1000	+	.	gene_id "MSTRG.73678"; transcript_id "MSTRG.73678.542"; exon_number "13";
chr16	StringTie	exon	89554486	89556085	1000	+	.	gene_id "MSTRG.73678"; transcript_id "MSTRG.73678.542"; exon_number "14";
chr16	StringTie	exon	89556887	89557766	1000	+	.	gene_id "MSTRG.73678"; transcript_id "MSTRG.73678.542"; exon_number "15";
chr16	StringTie	transcript	89516593	89557805	1000	+	.	gene_id "MSTRG.73678"; transcript_id "MSTRG.73678.543";
chr16	StringTie	exon	89516593	89524247	1000	+	.	gene_id "MSTRG.73678"; transcript_id "MSTRG.73678.543"; exon_number "1";
chr16	StringTie	exon	89526329	89526468	1000	+	.	gene_id "MSTRG.73678"; transcript_id "MSTRG.73678.543"; exon_number "2";
chr16	StringTie	exon	89529477	89529579	1000	+	.	gene_id "MSTRG.73678"; transcript_id "MSTRG.73678.543"; exon_number "3";
chr16	StringTie	exon	89530683	89532066	1000	+	.	gene_id "MSTRG.73678"; transcript_id "MSTRG.73678.543"; exon_number "4";
chr16	StringTie	exon	89532463	89532636	1000	+	.	gene_id "MSTRG.73678"; transcript_id "MSTRG.73678.543"; exon_number "5";
chr16	StringTie	exon	89540944	89544772	1000	+	.	gene_id "MSTRG.73678"; transcript_id "MSTRG.73678.543"; exon_number "6";
chr16	StringTie	exon	89546658	89546760	1000	+	.	gene_id "MSTRG.73678"; transcript_id "MSTRG.73678.543"; exon_number "7";
chr16	StringTie	exon	89548003	89548113	1000	+	.	gene_id "MSTRG.73678"; transcript_id "MSTRG.73678.543"; exon_number "8";
chr16	StringTie	exon	89550494	89550609	1000	+	.	gene_id "MSTRG.73678"; transcript_id "MSTRG.73678.543"; exon_number "9";
chr16	StringTie	exon	89552979	89553125	1000	+	.	gene_id "MSTRG.73678"; transcript_id "MSTRG.73678.543"; exon_number "10";
chr16	StringTie	exon	89553794	89553960	1000	+	.	gene_id "MSTRG.73678"; transcript_id "MSTRG.73678.543"; exon_number "11";
chr16	StringTie	exon	89554486	89554563	1000	+	.	gene_id "MSTRG.73678"; transcript_id "MSTRG.73678.543"; exon_number "12";
chr16	StringTie	exon	89556887	89557805	1000	+	.	gene_id "MSTRG.73678"; transcript_id "MSTRG.73678.543"; exon_number "13";
chr16	StringTie	transcript	89516705	89557764	1000	+	.	gene_id "MSTRG.73678"; transcript_id "MSTRG.73678.544";
chr16	StringTie	exon	89516705	89524247	1000	+	.	gene_id "MSTRG.73678"; transcript_id "MSTRG.73678.544"; exon_number "1";
chr16	StringTie	exon	89526329	89526467	1000	+	.	gene_id "MSTRG.73678"; transcript_id "MSTRG.73678.544"; exon_number "2";
chr16	StringTie	exon	89529477	89529579	1000	+	.	gene_id "MSTRG.73678"; transcript_id "MSTRG.73678.544"; exon_number "3";
chr16	StringTie	exon	89530683	89530808	1000	+	.	gene_id "MSTRG.73678"; transcript_id "MSTRG.73678.544"; exon_number "4";
chr16	StringTie	exon	89531904	89532066	1000	+	.	gene_id "MSTRG.73678"; transcript_id "MSTRG.73678.544"; exon_number "5";
chr16	StringTie	exon	89532463	89532636	1000	+	.	gene_id "MSTRG.73678"; transcript_id "MSTRG.73678.544"; exon_number "6";
chr16	StringTie	exon	89540944	89541384	1000	+	.	gene_id "MSTRG.73678"; transcript_id "MSTRG.73678.544"; exon_number "7";
chr16	StringTie	exon	89544648	89544772	1000	+	.	gene_id "MSTRG.73678"; transcript_id "MSTRG.73678.544"; exon_number "8";
chr16	StringTie	exon	89545872	89546181	1000	+	.	gene_id "MSTRG.73678"; transcript_id "MSTRG.73678.544"; exon_number "9";
chr16	StringTie	exon	89546658	89546760	1000	+	.	gene_id "MSTRG.73678"; transcript_id "MSTRG.73678.544"; exon_number "10";
chr16	StringTie	exon	89548003	89548113	1000	+	.	gene_id "MSTRG.73678"; transcript_id "MSTRG.73678.544"; exon_number "11";
chr16	StringTie	exon	89550494	89550609	1000	+	.	gene_id "MSTRG.73678"; transcript_id "MSTRG.73678.544"; exon_number "12";
chr16	StringTie	exon	89552979	89553135	1000	+	.	gene_id "MSTRG.73678"; transcript_id "MSTRG.73678.544"; exon_number "13";
chr16	StringTie	exon	89553794	89553960	1000	+	.	gene_id "MSTRG.73678"; transcript_id "MSTRG.73678.544"; exon_number "14";
chr16	StringTie	exon	89554486	89554563	1000	+	.	gene_id "MSTRG.73678"; transcript_id "MSTRG.73678.544"; exon_number "15";
chr16	StringTie	exon	89556887	89557764	1000	+	.	gene_id "MSTRG.73678"; transcript_id "MSTRG.73678.544"; exon_number "16";
chr16	StringTie	transcript	89516727	89557816	1000	+	.	gene_id "MSTRG.73678"; transcript_id "MSTRG.73678.545";
chr16	StringTie	exon	89516727	89524247	1000	+	.	gene_id "MSTRG.73678"; transcript_id "MSTRG.73678.545"; exon_number "1";
chr16	StringTie	exon	89526329	89526468	1000	+	.	gene_id "MSTRG.73678"; transcript_id "MSTRG.73678.545"; exon_number "2";
chr16	StringTie	exon	89529477	89530808	1000	+	.	gene_id "MSTRG.73678"; transcript_id "MSTRG.73678.545"; exon_number "3";
chr16	StringTie	exon	89531925	89532066	1000	+	.	gene_id "MSTRG.73678"; transcript_id "MSTRG.73678.545"; exon_number "4";
chr16	StringTie	exon	89532463	89532636	1000	+	.	gene_id "MSTRG.73678"; transcript_id "MSTRG.73678.545"; exon_number "5";
chr16	StringTie	exon	89536765	89536948	1000	+	.	gene_id "MSTRG.73678"; transcript_id "MSTRG.73678.545"; exon_number "6";
chr16	StringTie	exon	89540944	89544772	1000	+	.	gene_id "MSTRG.73678"; transcript_id "MSTRG.73678.545"; exon_number "7";
chr16	StringTie	exon	89545872	89546181	1000	+	.	gene_id "MSTRG.73678"; transcript_id "MSTRG.73678.545"; exon_number "8";
chr16	StringTie	exon	89546658	89546760	1000	+	.	gene_id "MSTRG.73678"; transcript_id "MSTRG.73678.545"; exon_number "9";
chr16	StringTie	exon	89548003	89548113	1000	+	.	gene_id "MSTRG.73678"; transcript_id "MSTRG.73678.545"; exon_number "10";
chr16	StringTie	exon	89550494	89550609	1000	+	.	gene_id "MSTRG.73678"; transcript_id "MSTRG.73678.545"; exon_number "11";
chr16	StringTie	exon	89552979	89553135	1000	+	.	gene_id "MSTRG.73678"; transcript_id "MSTRG.73678.545"; exon_number "12";
chr16	StringTie	exon	89553794	89553960	1000	+	.	gene_id "MSTRG.73678"; transcript_id "MSTRG.73678.545"; exon_number "13";
chr16	StringTie	exon	89554486	89554563	1000	+	.	gene_id "MSTRG.73678"; transcript_id "MSTRG.73678.545"; exon_number "14";
chr16	StringTie	exon	89555921	89556085	1000	+	.	gene_id "MSTRG.73678"; transcript_id "MSTRG.73678.545"; exon_number "15";
chr16	StringTie	exon	89556887	89557816	1000	+	.	gene_id "MSTRG.73678"; transcript_id "MSTRG.73678.545"; exon_number "16";
chr16	StringTie	transcript	89516772	89557774	1000	+	.	gene_id "MSTRG.73678"; transcript_id "MSTRG.73678.546";
chr16	StringTie	exon	89516772	89524247	1000	+	.	gene_id "MSTRG.73678"; transcript_id "MSTRG.73678.546"; exon_number "1";
chr16	StringTie	exon	89526329	89526468	1000	+	.	gene_id "MSTRG.73678"; transcript_id "MSTRG.73678.546"; exon_number "2";
chr16	StringTie	exon	89529135	89529524	1000	+	.	gene_id "MSTRG.73678"; transcript_id "MSTRG.73678.546"; exon_number "3";
chr16	StringTie	exon	89530683	89530808	1000	+	.	gene_id "MSTRG.73678"; transcript_id "MSTRG.73678.546"; exon_number "4";
chr16	StringTie	exon	89531904	89532066	1000	+	.	gene_id "MSTRG.73678"; transcript_id "MSTRG.73678.546"; exon_number "5";
chr16	StringTie	exon	89532463	89532636	1000	+	.	gene_id "MSTRG.73678"; transcript_id "MSTRG.73678.546"; exon_number "6";
chr16	StringTie	exon	89540944	89544772	1000	+	.	gene_id "MSTRG.73678"; transcript_id "MSTRG.73678.546"; exon_number "7";
chr16	StringTie	exon	89546658	89546760	1000	+	.	gene_id "MSTRG.73678"; transcript_id "MSTRG.73678.546"; exon_number "8";
chr16	StringTie	exon	89548003	89548113	1000	+	.	gene_id "MSTRG.73678"; transcript_id "MSTRG.73678.546"; exon_number "9";
chr16	StringTie	exon	89549081	89549336	1000	+	.	gene_id "MSTRG.73678"; transcript_id "MSTRG.73678.546"; exon_number "10";
chr16	StringTie	exon	89550494	89550609	1000	+	.	gene_id "MSTRG.73678"; transcript_id "MSTRG.73678.546"; exon_number "11";
chr16	StringTie	exon	89552979	89553135	1000	+	.	gene_id "MSTRG.73678"; transcript_id "MSTRG.73678.546"; exon_number "12";
chr16	StringTie	exon	89553794	89553960	1000	+	.	gene_id "MSTRG.73678"; transcript_id "MSTRG.73678.546"; exon_number "13";
chr16	StringTie	exon	89554486	89554563	1000	+	.	gene_id "MSTRG.73678"; transcript_id "MSTRG.73678.546"; exon_number "14";
chr16	StringTie	exon	89556887	89557774	1000	+	.	gene_id "MSTRG.73678"; transcript_id "MSTRG.73678.546"; exon_number "15";
chr16	StringTie	transcript	89516772	89557774	1000	+	.	gene_id "MSTRG.73678"; transcript_id "MSTRG.73678.547";
chr16	StringTie	exon	89516772	89524247	1000	+	.	gene_id "MSTRG.73678"; transcript_id "MSTRG.73678.547"; exon_number "1";
chr16	StringTie	exon	89526329	89526468	1000	+	.	gene_id "MSTRG.73678"; transcript_id "MSTRG.73678.547"; exon_number "2";
chr16	StringTie	exon	89529135	89529524	1000	+	.	gene_id "MSTRG.73678"; transcript_id "MSTRG.73678.547"; exon_number "3";
chr16	StringTie	exon	89530683	89530808	1000	+	.	gene_id "MSTRG.73678"; transcript_id "MSTRG.73678.547"; exon_number "4";
chr16	StringTie	exon	89531904	89532066	1000	+	.	gene_id "MSTRG.73678"; transcript_id "MSTRG.73678.547"; exon_number "5";
chr16	StringTie	exon	89532463	89532636	1000	+	.	gene_id "MSTRG.73678"; transcript_id "MSTRG.73678.547"; exon_number "6";
chr16	StringTie	exon	89540944	89542279	1000	+	.	gene_id "MSTRG.73678"; transcript_id "MSTRG.73678.547"; exon_number "7";
chr16	StringTie	exon	89544648	89544772	1000	+	.	gene_id "MSTRG.73678"; transcript_id "MSTRG.73678.547"; exon_number "8";
chr16	StringTie	exon	89546658	89546760	1000	+	.	gene_id "MSTRG.73678"; transcript_id "MSTRG.73678.547"; exon_number "9";
chr16	StringTie	exon	89548003	89548113	1000	+	.	gene_id "MSTRG.73678"; transcript_id "MSTRG.73678.547"; exon_number "10";
chr16	StringTie	exon	89549081	89549336	1000	+	.	gene_id "MSTRG.73678"; transcript_id "MSTRG.73678.547"; exon_number "11";
chr16	StringTie	exon	89550494	89550609	1000	+	.	gene_id "MSTRG.73678"; transcript_id "MSTRG.73678.547"; exon_number "12";
chr16	StringTie	exon	89552979	89553135	1000	+	.	gene_id "MSTRG.73678"; transcript_id "MSTRG.73678.547"; exon_number "13";
chr16	StringTie	exon	89553794	89553937	1000	+	.	gene_id "MSTRG.73678"; transcript_id "MSTRG.73678.547"; exon_number "14";
chr16	StringTie	exon	89554510	89554563	1000	+	.	gene_id "MSTRG.73678"; transcript_id "MSTRG.73678.547"; exon_number "15";
chr16	StringTie	exon	89556887	89557774	1000	+	.	gene_id "MSTRG.73678"; transcript_id "MSTRG.73678.547"; exon_number "16";
chr16	StringTie	transcript	89516789	89557766	1000	+	.	gene_id "MSTRG.73678"; transcript_id "MSTRG.73678.548";
chr16	StringTie	exon	89516789	89522939	1000	+	.	gene_id "MSTRG.73678"; transcript_id "MSTRG.73678.548"; exon_number "1";
chr16	StringTie	exon	89523019	89523147	1000	+	.	gene_id "MSTRG.73678"; transcript_id "MSTRG.73678.548"; exon_number "2";
chr16	StringTie	exon	89523483	89524247	1000	+	.	gene_id "MSTRG.73678"; transcript_id "MSTRG.73678.548"; exon_number "3";
chr16	StringTie	exon	89526329	89527023	1000	+	.	gene_id "MSTRG.73678"; transcript_id "MSTRG.73678.548"; exon_number "4";
chr16	StringTie	exon	89529477	89529579	1000	+	.	gene_id "MSTRG.73678"; transcript_id "MSTRG.73678.548"; exon_number "5";
chr16	StringTie	exon	89530683	89530808	1000	+	.	gene_id "MSTRG.73678"; transcript_id "MSTRG.73678.548"; exon_number "6";
chr16	StringTie	exon	89531904	89532066	1000	+	.	gene_id "MSTRG.73678"; transcript_id "MSTRG.73678.548"; exon_number "7";
chr16	StringTie	exon	89532463	89532636	1000	+	.	gene_id "MSTRG.73678"; transcript_id "MSTRG.73678.548"; exon_number "8";
chr16	StringTie	exon	89540944	89544772	1000	+	.	gene_id "MSTRG.73678"; transcript_id "MSTRG.73678.548"; exon_number "9";
chr16	StringTie	exon	89545872	89546030	1000	+	.	gene_id "MSTRG.73678"; transcript_id "MSTRG.73678.548"; exon_number "10";
chr16	StringTie	exon	89546132	89546181	1000	+	.	gene_id "MSTRG.73678"; transcript_id "MSTRG.73678.548"; exon_number "11";
chr16	StringTie	exon	89546658	89546760	1000	+	.	gene_id "MSTRG.73678"; transcript_id "MSTRG.73678.548"; exon_number "12";
chr16	StringTie	exon	89548003	89548113	1000	+	.	gene_id "MSTRG.73678"; transcript_id "MSTRG.73678.548"; exon_number "13";
chr16	StringTie	exon	89550494	89550609	1000	+	.	gene_id "MSTRG.73678"; transcript_id "MSTRG.73678.548"; exon_number "14";
chr16	StringTie	exon	89552979	89553135	1000	+	.	gene_id "MSTRG.73678"; transcript_id "MSTRG.73678.548"; exon_number "15";
chr16	StringTie	exon	89553794	89553960	1000	+	.	gene_id "MSTRG.73678"; transcript_id "MSTRG.73678.548"; exon_number "16";
chr16	StringTie	exon	89554486	89554563	1000	+	.	gene_id "MSTRG.73678"; transcript_id "MSTRG.73678.548"; exon_number "17";
chr16	StringTie	exon	89556887	89557766	1000	+	.	gene_id "MSTRG.73678"; transcript_id "MSTRG.73678.548"; exon_number "18";
chr16	StringTie	transcript	89508015	89557821	1000	+	.	gene_id "MSTRG.73678"; transcript_id "MSTRG.73678.55";
chr16	StringTie	exon	89508015	89508600	1000	+	.	gene_id "MSTRG.73678"; transcript_id "MSTRG.73678.55"; exon_number "1";
chr16	StringTie	exon	89510490	89510592	1000	+	.	gene_id "MSTRG.73678"; transcript_id "MSTRG.73678.55"; exon_number "2";
chr16	StringTie	exon	89512948	89513037	1000	+	.	gene_id "MSTRG.73678"; transcript_id "MSTRG.73678.55"; exon_number "3";
chr16	StringTie	exon	89524008	89524247	1000	+	.	gene_id "MSTRG.73678"; transcript_id "MSTRG.73678.55"; exon_number "4";
chr16	StringTie	exon	89526329	89526468	1000	+	.	gene_id "MSTRG.73678"; transcript_id "MSTRG.73678.55"; exon_number "5";
chr16	StringTie	exon	89529477	89529579	1000	+	.	gene_id "MSTRG.73678"; transcript_id "MSTRG.73678.55"; exon_number "6";
chr16	StringTie	exon	89530683	89530808	1000	+	.	gene_id "MSTRG.73678"; transcript_id "MSTRG.73678.55"; exon_number "7";
chr16	StringTie	exon	89531904	89532066	1000	+	.	gene_id "MSTRG.73678"; transcript_id "MSTRG.73678.55"; exon_number "8";
chr16	StringTie	exon	89532463	89532636	1000	+	.	gene_id "MSTRG.73678"; transcript_id "MSTRG.73678.55"; exon_number "9";
chr16	StringTie	exon	89540944	89542279	1000	+	.	gene_id "MSTRG.73678"; transcript_id "MSTRG.73678.55"; exon_number "10";
chr16	StringTie	exon	89544648	89544772	1000	+	.	gene_id "MSTRG.73678"; transcript_id "MSTRG.73678.55"; exon_number "11";
chr16	StringTie	exon	89546658	89546760	1000	+	.	gene_id "MSTRG.73678"; transcript_id "MSTRG.73678.55"; exon_number "12";
chr16	StringTie	exon	89548003	89548113	1000	+	.	gene_id "MSTRG.73678"; transcript_id "MSTRG.73678.55"; exon_number "13";
chr16	StringTie	exon	89550494	89550609	1000	+	.	gene_id "MSTRG.73678"; transcript_id "MSTRG.73678.55"; exon_number "14";
chr16	StringTie	exon	89552979	89553135	1000	+	.	gene_id "MSTRG.73678"; transcript_id "MSTRG.73678.55"; exon_number "15";
chr16	StringTie	exon	89553794	89553960	1000	+	.	gene_id "MSTRG.73678"; transcript_id "MSTRG.73678.55"; exon_number "16";
chr16	StringTie	exon	89554486	89554563	1000	+	.	gene_id "MSTRG.73678"; transcript_id "MSTRG.73678.55"; exon_number "17";
chr16	StringTie	exon	89556887	89557821	1000	+	.	gene_id "MSTRG.73678"; transcript_id "MSTRG.73678.55"; exon_number "18";
chr16	StringTie	transcript	89516812	89557822	1000	+	.	gene_id "MSTRG.73678"; transcript_id "MSTRG.73678.550";
chr16	StringTie	exon	89516812	89524247	1000	+	.	gene_id "MSTRG.73678"; transcript_id "MSTRG.73678.550"; exon_number "1";
chr16	StringTie	exon	89526329	89526468	1000	+	.	gene_id "MSTRG.73678"; transcript_id "MSTRG.73678.550"; exon_number "2";
chr16	StringTie	exon	89529135	89529524	1000	+	.	gene_id "MSTRG.73678"; transcript_id "MSTRG.73678.550"; exon_number "3";
chr16	StringTie	exon	89530683	89530808	1000	+	.	gene_id "MSTRG.73678"; transcript_id "MSTRG.73678.550"; exon_number "4";
chr16	StringTie	exon	89531904	89532066	1000	+	.	gene_id "MSTRG.73678"; transcript_id "MSTRG.73678.550"; exon_number "5";
chr16	StringTie	exon	89532463	89532636	1000	+	.	gene_id "MSTRG.73678"; transcript_id "MSTRG.73678.550"; exon_number "6";
chr16	StringTie	exon	89540944	89544772	1000	+	.	gene_id "MSTRG.73678"; transcript_id "MSTRG.73678.550"; exon_number "7";
chr16	StringTie	exon	89545872	89546760	1000	+	.	gene_id "MSTRG.73678"; transcript_id "MSTRG.73678.550"; exon_number "8";
chr16	StringTie	exon	89548003	89548113	1000	+	.	gene_id "MSTRG.73678"; transcript_id "MSTRG.73678.550"; exon_number "9";
chr16	StringTie	exon	89550494	89550609	1000	+	.	gene_id "MSTRG.73678"; transcript_id "MSTRG.73678.550"; exon_number "10";
chr16	StringTie	exon	89552979	89553135	1000	+	.	gene_id "MSTRG.73678"; transcript_id "MSTRG.73678.550"; exon_number "11";
chr16	StringTie	exon	89553794	89553960	1000	+	.	gene_id "MSTRG.73678"; transcript_id "MSTRG.73678.550"; exon_number "12";
chr16	StringTie	exon	89554486	89554563	1000	+	.	gene_id "MSTRG.73678"; transcript_id "MSTRG.73678.550"; exon_number "13";
chr16	StringTie	exon	89556887	89557822	1000	+	.	gene_id "MSTRG.73678"; transcript_id "MSTRG.73678.550"; exon_number "14";
chr16	StringTie	transcript	89516821	89557766	1000	+	.	gene_id "MSTRG.73678"; transcript_id "MSTRG.73678.551";
chr16	StringTie	exon	89516821	89524247	1000	+	.	gene_id "MSTRG.73678"; transcript_id "MSTRG.73678.551"; exon_number "1";
chr16	StringTie	exon	89526329	89527023	1000	+	.	gene_id "MSTRG.73678"; transcript_id "MSTRG.73678.551"; exon_number "2";
chr16	StringTie	exon	89529477	89532066	1000	+	.	gene_id "MSTRG.73678"; transcript_id "MSTRG.73678.551"; exon_number "3";
chr16	StringTie	exon	89532463	89532636	1000	+	.	gene_id "MSTRG.73678"; transcript_id "MSTRG.73678.551"; exon_number "4";
chr16	StringTie	exon	89540944	89544772	1000	+	.	gene_id "MSTRG.73678"; transcript_id "MSTRG.73678.551"; exon_number "5";
chr16	StringTie	exon	89546658	89546760	1000	+	.	gene_id "MSTRG.73678"; transcript_id "MSTRG.73678.551"; exon_number "6";
chr16	StringTie	exon	89548003	89549336	1000	+	.	gene_id "MSTRG.73678"; transcript_id "MSTRG.73678.551"; exon_number "7";
chr16	StringTie	exon	89550494	89550609	1000	+	.	gene_id "MSTRG.73678"; transcript_id "MSTRG.73678.551"; exon_number "8";
chr16	StringTie	exon	89552979	89553135	1000	+	.	gene_id "MSTRG.73678"; transcript_id "MSTRG.73678.551"; exon_number "9";
chr16	StringTie	exon	89553794	89553960	1000	+	.	gene_id "MSTRG.73678"; transcript_id "MSTRG.73678.551"; exon_number "10";
chr16	StringTie	exon	89554486	89554563	1000	+	.	gene_id "MSTRG.73678"; transcript_id "MSTRG.73678.551"; exon_number "11";
chr16	StringTie	exon	89555878	89556085	1000	+	.	gene_id "MSTRG.73678"; transcript_id "MSTRG.73678.551"; exon_number "12";
chr16	StringTie	exon	89556887	89557766	1000	+	.	gene_id "MSTRG.73678"; transcript_id "MSTRG.73678.551"; exon_number "13";
chr16	StringTie	transcript	89516827	89557766	1000	+	.	gene_id "MSTRG.73678"; transcript_id "MSTRG.73678.552";
chr16	StringTie	exon	89516827	89524247	1000	+	.	gene_id "MSTRG.73678"; transcript_id "MSTRG.73678.552"; exon_number "1";
chr16	StringTie	exon	89526329	89526468	1000	+	.	gene_id "MSTRG.73678"; transcript_id "MSTRG.73678.552"; exon_number "2";
chr16	StringTie	exon	89529477	89529524	1000	+	.	gene_id "MSTRG.73678"; transcript_id "MSTRG.73678.552"; exon_number "3";
chr16	StringTie	exon	89530683	89530808	1000	+	.	gene_id "MSTRG.73678"; transcript_id "MSTRG.73678.552"; exon_number "4";
chr16	StringTie	exon	89531904	89532066	1000	+	.	gene_id "MSTRG.73678"; transcript_id "MSTRG.73678.552"; exon_number "5";
chr16	StringTie	exon	89532463	89532636	1000	+	.	gene_id "MSTRG.73678"; transcript_id "MSTRG.73678.552"; exon_number "6";
chr16	StringTie	exon	89540944	89544772	1000	+	.	gene_id "MSTRG.73678"; transcript_id "MSTRG.73678.552"; exon_number "7";
chr16	StringTie	exon	89546658	89546760	1000	+	.	gene_id "MSTRG.73678"; transcript_id "MSTRG.73678.552"; exon_number "8";
chr16	StringTie	exon	89548003	89548113	1000	+	.	gene_id "MSTRG.73678"; transcript_id "MSTRG.73678.552"; exon_number "9";
chr16	StringTie	exon	89548980	89549336	1000	+	.	gene_id "MSTRG.73678"; transcript_id "MSTRG.73678.552"; exon_number "10";
chr16	StringTie	exon	89550494	89550609	1000	+	.	gene_id "MSTRG.73678"; transcript_id "MSTRG.73678.552"; exon_number "11";
chr16	StringTie	exon	89552979	89553135	1000	+	.	gene_id "MSTRG.73678"; transcript_id "MSTRG.73678.552"; exon_number "12";
chr16	StringTie	exon	89553794	89553960	1000	+	.	gene_id "MSTRG.73678"; transcript_id "MSTRG.73678.552"; exon_number "13";
chr16	StringTie	exon	89554486	89554563	1000	+	.	gene_id "MSTRG.73678"; transcript_id "MSTRG.73678.552"; exon_number "14";
chr16	StringTie	exon	89556887	89557766	1000	+	.	gene_id "MSTRG.73678"; transcript_id "MSTRG.73678.552"; exon_number "15";
chr16	StringTie	transcript	89516841	89557763	1000	+	.	gene_id "MSTRG.73678"; transcript_id "MSTRG.73678.553";
chr16	StringTie	exon	89516841	89524247	1000	+	.	gene_id "MSTRG.73678"; transcript_id "MSTRG.73678.553"; exon_number "1";
chr16	StringTie	exon	89526329	89526468	1000	+	.	gene_id "MSTRG.73678"; transcript_id "MSTRG.73678.553"; exon_number "2";
chr16	StringTie	exon	89529477	89529579	1000	+	.	gene_id "MSTRG.73678"; transcript_id "MSTRG.73678.553"; exon_number "3";
chr16	StringTie	exon	89530683	89530808	1000	+	.	gene_id "MSTRG.73678"; transcript_id "MSTRG.73678.553"; exon_number "4";
chr16	StringTie	exon	89531904	89532066	1000	+	.	gene_id "MSTRG.73678"; transcript_id "MSTRG.73678.553"; exon_number "5";
chr16	StringTie	exon	89532463	89532636	1000	+	.	gene_id "MSTRG.73678"; transcript_id "MSTRG.73678.553"; exon_number "6";
chr16	StringTie	exon	89540944	89544772	1000	+	.	gene_id "MSTRG.73678"; transcript_id "MSTRG.73678.553"; exon_number "7";
chr16	StringTie	exon	89546658	89546760	1000	+	.	gene_id "MSTRG.73678"; transcript_id "MSTRG.73678.553"; exon_number "8";
chr16	StringTie	exon	89548003	89549713	1000	+	.	gene_id "MSTRG.73678"; transcript_id "MSTRG.73678.553"; exon_number "9";
chr16	StringTie	exon	89550494	89550609	1000	+	.	gene_id "MSTRG.73678"; transcript_id "MSTRG.73678.553"; exon_number "10";
chr16	StringTie	exon	89552979	89553135	1000	+	.	gene_id "MSTRG.73678"; transcript_id "MSTRG.73678.553"; exon_number "11";
chr16	StringTie	exon	89553802	89553960	1000	+	.	gene_id "MSTRG.73678"; transcript_id "MSTRG.73678.553"; exon_number "12";
chr16	StringTie	exon	89554486	89554563	1000	+	.	gene_id "MSTRG.73678"; transcript_id "MSTRG.73678.553"; exon_number "13";
chr16	StringTie	exon	89556887	89557763	1000	+	.	gene_id "MSTRG.73678"; transcript_id "MSTRG.73678.553"; exon_number "14";
chr16	StringTie	transcript	89516841	89557808	1000	+	.	gene_id "MSTRG.73678"; transcript_id "MSTRG.73678.554";
chr16	StringTie	exon	89516841	89524247	1000	+	.	gene_id "MSTRG.73678"; transcript_id "MSTRG.73678.554"; exon_number "1";
chr16	StringTie	exon	89526329	89526468	1000	+	.	gene_id "MSTRG.73678"; transcript_id "MSTRG.73678.554"; exon_number "2";
chr16	StringTie	exon	89529477	89529579	1000	+	.	gene_id "MSTRG.73678"; transcript_id "MSTRG.73678.554"; exon_number "3";
chr16	StringTie	exon	89530683	89532066	1000	+	.	gene_id "MSTRG.73678"; transcript_id "MSTRG.73678.554"; exon_number "4";
chr16	StringTie	exon	89532463	89532636	1000	+	.	gene_id "MSTRG.73678"; transcript_id "MSTRG.73678.554"; exon_number "5";
chr16	StringTie	exon	89540944	89544772	1000	+	.	gene_id "MSTRG.73678"; transcript_id "MSTRG.73678.554"; exon_number "6";
chr16	StringTie	exon	89545872	89545995	1000	+	.	gene_id "MSTRG.73678"; transcript_id "MSTRG.73678.554"; exon_number "7";
chr16	StringTie	exon	89546658	89546760	1000	+	.	gene_id "MSTRG.73678"; transcript_id "MSTRG.73678.554"; exon_number "8";
chr16	StringTie	exon	89548003	89548113	1000	+	.	gene_id "MSTRG.73678"; transcript_id "MSTRG.73678.554"; exon_number "9";
chr16	StringTie	exon	89550494	89550609	1000	+	.	gene_id "MSTRG.73678"; transcript_id "MSTRG.73678.554"; exon_number "10";
chr16	StringTie	exon	89552979	89553135	1000	+	.	gene_id "MSTRG.73678"; transcript_id "MSTRG.73678.554"; exon_number "11";
chr16	StringTie	exon	89553794	89553960	1000	+	.	gene_id "MSTRG.73678"; transcript_id "MSTRG.73678.554"; exon_number "12";
chr16	StringTie	exon	89554486	89554563	1000	+	.	gene_id "MSTRG.73678"; transcript_id "MSTRG.73678.554"; exon_number "13";
chr16	StringTie	exon	89556887	89557808	1000	+	.	gene_id "MSTRG.73678"; transcript_id "MSTRG.73678.554"; exon_number "14";
chr16	StringTie	transcript	89516845	89557792	1000	+	.	gene_id "MSTRG.73678"; transcript_id "MSTRG.73678.555";
chr16	StringTie	exon	89516845	89524247	1000	+	.	gene_id "MSTRG.73678"; transcript_id "MSTRG.73678.555"; exon_number "1";
chr16	StringTie	exon	89526329	89526468	1000	+	.	gene_id "MSTRG.73678"; transcript_id "MSTRG.73678.555"; exon_number "2";
chr16	StringTie	exon	89529477	89529579	1000	+	.	gene_id "MSTRG.73678"; transcript_id "MSTRG.73678.555"; exon_number "3";
chr16	StringTie	exon	89530683	89530808	1000	+	.	gene_id "MSTRG.73678"; transcript_id "MSTRG.73678.555"; exon_number "4";
chr16	StringTie	exon	89531904	89532066	1000	+	.	gene_id "MSTRG.73678"; transcript_id "MSTRG.73678.555"; exon_number "5";
chr16	StringTie	exon	89532463	89532636	1000	+	.	gene_id "MSTRG.73678"; transcript_id "MSTRG.73678.555"; exon_number "6";
chr16	StringTie	exon	89540944	89544772	1000	+	.	gene_id "MSTRG.73678"; transcript_id "MSTRG.73678.555"; exon_number "7";
chr16	StringTie	exon	89545872	89545979	1000	+	.	gene_id "MSTRG.73678"; transcript_id "MSTRG.73678.555"; exon_number "8";
chr16	StringTie	exon	89546658	89546760	1000	+	.	gene_id "MSTRG.73678"; transcript_id "MSTRG.73678.555"; exon_number "9";
chr16	StringTie	exon	89548003	89548113	1000	+	.	gene_id "MSTRG.73678"; transcript_id "MSTRG.73678.555"; exon_number "10";
chr16	StringTie	exon	89550494	89550609	1000	+	.	gene_id "MSTRG.73678"; transcript_id "MSTRG.73678.555"; exon_number "11";
chr16	StringTie	exon	89552979	89553135	1000	+	.	gene_id "MSTRG.73678"; transcript_id "MSTRG.73678.555"; exon_number "12";
chr16	StringTie	exon	89553794	89553960	1000	+	.	gene_id "MSTRG.73678"; transcript_id "MSTRG.73678.555"; exon_number "13";
chr16	StringTie	exon	89554486	89554563	1000	+	.	gene_id "MSTRG.73678"; transcript_id "MSTRG.73678.555"; exon_number "14";
chr16	StringTie	exon	89556887	89557792	1000	+	.	gene_id "MSTRG.73678"; transcript_id "MSTRG.73678.555"; exon_number "15";
chr16	StringTie	transcript	89516864	89557766	1000	+	.	gene_id "MSTRG.73678"; transcript_id "MSTRG.73678.556";
chr16	StringTie	exon	89516864	89524247	1000	+	.	gene_id "MSTRG.73678"; transcript_id "MSTRG.73678.556"; exon_number "1";
chr16	StringTie	exon	89526329	89526468	1000	+	.	gene_id "MSTRG.73678"; transcript_id "MSTRG.73678.556"; exon_number "2";
chr16	StringTie	exon	89529477	89530808	1000	+	.	gene_id "MSTRG.73678"; transcript_id "MSTRG.73678.556"; exon_number "3";
chr16	StringTie	exon	89531904	89532066	1000	+	.	gene_id "MSTRG.73678"; transcript_id "MSTRG.73678.556"; exon_number "4";
chr16	StringTie	exon	89532463	89532636	1000	+	.	gene_id "MSTRG.73678"; transcript_id "MSTRG.73678.556"; exon_number "5";
chr16	StringTie	exon	89540944	89542279	1000	+	.	gene_id "MSTRG.73678"; transcript_id "MSTRG.73678.556"; exon_number "6";
chr16	StringTie	exon	89544648	89544772	1000	+	.	gene_id "MSTRG.73678"; transcript_id "MSTRG.73678.556"; exon_number "7";
chr16	StringTie	exon	89546658	89546760	1000	+	.	gene_id "MSTRG.73678"; transcript_id "MSTRG.73678.556"; exon_number "8";
chr16	StringTie	exon	89548003	89548113	1000	+	.	gene_id "MSTRG.73678"; transcript_id "MSTRG.73678.556"; exon_number "9";
chr16	StringTie	exon	89550494	89550609	1000	+	.	gene_id "MSTRG.73678"; transcript_id "MSTRG.73678.556"; exon_number "10";
chr16	StringTie	exon	89552979	89553135	1000	+	.	gene_id "MSTRG.73678"; transcript_id "MSTRG.73678.556"; exon_number "11";
chr16	StringTie	exon	89553794	89553937	1000	+	.	gene_id "MSTRG.73678"; transcript_id "MSTRG.73678.556"; exon_number "12";
chr16	StringTie	exon	89554510	89554563	1000	+	.	gene_id "MSTRG.73678"; transcript_id "MSTRG.73678.556"; exon_number "13";
chr16	StringTie	exon	89556887	89557766	1000	+	.	gene_id "MSTRG.73678"; transcript_id "MSTRG.73678.556"; exon_number "14";
chr16	StringTie	transcript	89516864	89557783	1000	+	.	gene_id "MSTRG.73678"; transcript_id "MSTRG.73678.557";
chr16	StringTie	exon	89516864	89522939	1000	+	.	gene_id "MSTRG.73678"; transcript_id "MSTRG.73678.557"; exon_number "1";
chr16	StringTie	exon	89523019	89524247	1000	+	.	gene_id "MSTRG.73678"; transcript_id "MSTRG.73678.557"; exon_number "2";
chr16	StringTie	exon	89526329	89526468	1000	+	.	gene_id "MSTRG.73678"; transcript_id "MSTRG.73678.557"; exon_number "3";
chr16	StringTie	exon	89529477	89529579	1000	+	.	gene_id "MSTRG.73678"; transcript_id "MSTRG.73678.557"; exon_number "4";
chr16	StringTie	exon	89530683	89530808	1000	+	.	gene_id "MSTRG.73678"; transcript_id "MSTRG.73678.557"; exon_number "5";
chr16	StringTie	exon	89531906	89532066	1000	+	.	gene_id "MSTRG.73678"; transcript_id "MSTRG.73678.557"; exon_number "6";
chr16	StringTie	exon	89532463	89532636	1000	+	.	gene_id "MSTRG.73678"; transcript_id "MSTRG.73678.557"; exon_number "7";
chr16	StringTie	exon	89540944	89542279	1000	+	.	gene_id "MSTRG.73678"; transcript_id "MSTRG.73678.557"; exon_number "8";
chr16	StringTie	exon	89544648	89544772	1000	+	.	gene_id "MSTRG.73678"; transcript_id "MSTRG.73678.557"; exon_number "9";
chr16	StringTie	exon	89546658	89546760	1000	+	.	gene_id "MSTRG.73678"; transcript_id "MSTRG.73678.557"; exon_number "10";
chr16	StringTie	exon	89548003	89548113	1000	+	.	gene_id "MSTRG.73678"; transcript_id "MSTRG.73678.557"; exon_number "11";
chr16	StringTie	exon	89550494	89550609	1000	+	.	gene_id "MSTRG.73678"; transcript_id "MSTRG.73678.557"; exon_number "12";
chr16	StringTie	exon	89552979	89553135	1000	+	.	gene_id "MSTRG.73678"; transcript_id "MSTRG.73678.557"; exon_number "13";
chr16	StringTie	exon	89553794	89553960	1000	+	.	gene_id "MSTRG.73678"; transcript_id "MSTRG.73678.557"; exon_number "14";
chr16	StringTie	exon	89554486	89554563	1000	+	.	gene_id "MSTRG.73678"; transcript_id "MSTRG.73678.557"; exon_number "15";
chr16	StringTie	exon	89556887	89557783	1000	+	.	gene_id "MSTRG.73678"; transcript_id "MSTRG.73678.557"; exon_number "16";
chr16	StringTie	transcript	89516872	89557766	1000	+	.	gene_id "MSTRG.73678"; transcript_id "MSTRG.73678.558";
chr16	StringTie	exon	89516872	89524247	1000	+	.	gene_id "MSTRG.73678"; transcript_id "MSTRG.73678.558"; exon_number "1";
chr16	StringTie	exon	89526329	89526468	1000	+	.	gene_id "MSTRG.73678"; transcript_id "MSTRG.73678.558"; exon_number "2";
chr16	StringTie	exon	89529477	89529579	1000	+	.	gene_id "MSTRG.73678"; transcript_id "MSTRG.73678.558"; exon_number "3";
chr16	StringTie	exon	89530683	89530808	1000	+	.	gene_id "MSTRG.73678"; transcript_id "MSTRG.73678.558"; exon_number "4";
chr16	StringTie	exon	89531904	89532066	1000	+	.	gene_id "MSTRG.73678"; transcript_id "MSTRG.73678.558"; exon_number "5";
chr16	StringTie	exon	89532463	89532636	1000	+	.	gene_id "MSTRG.73678"; transcript_id "MSTRG.73678.558"; exon_number "6";
chr16	StringTie	exon	89540944	89541370	1000	+	.	gene_id "MSTRG.73678"; transcript_id "MSTRG.73678.558"; exon_number "7";
chr16	StringTie	exon	89544648	89544772	1000	+	.	gene_id "MSTRG.73678"; transcript_id "MSTRG.73678.558"; exon_number "8";
chr16	StringTie	exon	89546658	89546760	1000	+	.	gene_id "MSTRG.73678"; transcript_id "MSTRG.73678.558"; exon_number "9";
chr16	StringTie	exon	89548003	89548113	1000	+	.	gene_id "MSTRG.73678"; transcript_id "MSTRG.73678.558"; exon_number "10";
chr16	StringTie	exon	89548427	89549713	1000	+	.	gene_id "MSTRG.73678"; transcript_id "MSTRG.73678.558"; exon_number "11";
chr16	StringTie	exon	89550494	89550609	1000	+	.	gene_id "MSTRG.73678"; transcript_id "MSTRG.73678.558"; exon_number "12";
chr16	StringTie	exon	89552979	89553135	1000	+	.	gene_id "MSTRG.73678"; transcript_id "MSTRG.73678.558"; exon_number "13";
chr16	StringTie	exon	89553794	89553960	1000	+	.	gene_id "MSTRG.73678"; transcript_id "MSTRG.73678.558"; exon_number "14";
chr16	StringTie	exon	89554486	89554563	1000	+	.	gene_id "MSTRG.73678"; transcript_id "MSTRG.73678.558"; exon_number "15";
chr16	StringTie	exon	89555878	89556085	1000	+	.	gene_id "MSTRG.73678"; transcript_id "MSTRG.73678.558"; exon_number "16";
chr16	StringTie	exon	89556887	89557766	1000	+	.	gene_id "MSTRG.73678"; transcript_id "MSTRG.73678.558"; exon_number "17";
chr16	StringTie	transcript	89516892	89557849	1000	+	.	gene_id "MSTRG.73678"; transcript_id "MSTRG.73678.559";
chr16	StringTie	exon	89516892	89524247	1000	+	.	gene_id "MSTRG.73678"; transcript_id "MSTRG.73678.559"; exon_number "1";
chr16	StringTie	exon	89526329	89526468	1000	+	.	gene_id "MSTRG.73678"; transcript_id "MSTRG.73678.559"; exon_number "2";
chr16	StringTie	exon	89529477	89529579	1000	+	.	gene_id "MSTRG.73678"; transcript_id "MSTRG.73678.559"; exon_number "3";
chr16	StringTie	exon	89530683	89530808	1000	+	.	gene_id "MSTRG.73678"; transcript_id "MSTRG.73678.559"; exon_number "4";
chr16	StringTie	exon	89531904	89532066	1000	+	.	gene_id "MSTRG.73678"; transcript_id "MSTRG.73678.559"; exon_number "5";
chr16	StringTie	exon	89532463	89532636	1000	+	.	gene_id "MSTRG.73678"; transcript_id "MSTRG.73678.559"; exon_number "6";
chr16	StringTie	exon	89540944	89544772	1000	+	.	gene_id "MSTRG.73678"; transcript_id "MSTRG.73678.559"; exon_number "7";
chr16	StringTie	exon	89546658	89546760	1000	+	.	gene_id "MSTRG.73678"; transcript_id "MSTRG.73678.559"; exon_number "8";
chr16	StringTie	exon	89548003	89548113	1000	+	.	gene_id "MSTRG.73678"; transcript_id "MSTRG.73678.559"; exon_number "9";
chr16	StringTie	exon	89548980	89549336	1000	+	.	gene_id "MSTRG.73678"; transcript_id "MSTRG.73678.559"; exon_number "10";
chr16	StringTie	exon	89550494	89550609	1000	+	.	gene_id "MSTRG.73678"; transcript_id "MSTRG.73678.559"; exon_number "11";
chr16	StringTie	exon	89552979	89553135	1000	+	.	gene_id "MSTRG.73678"; transcript_id "MSTRG.73678.559"; exon_number "12";
chr16	StringTie	exon	89553794	89553960	1000	+	.	gene_id "MSTRG.73678"; transcript_id "MSTRG.73678.559"; exon_number "13";
chr16	StringTie	exon	89554486	89554563	1000	+	.	gene_id "MSTRG.73678"; transcript_id "MSTRG.73678.559"; exon_number "14";
chr16	StringTie	exon	89555878	89556085	1000	+	.	gene_id "MSTRG.73678"; transcript_id "MSTRG.73678.559"; exon_number "15";
chr16	StringTie	exon	89556887	89557849	1000	+	.	gene_id "MSTRG.73678"; transcript_id "MSTRG.73678.559"; exon_number "16";
chr16	StringTie	transcript	89508024	89557978	1000	+	.	gene_id "MSTRG.73678"; transcript_id "MSTRG.73678.56";
chr16	StringTie	exon	89508024	89508600	1000	+	.	gene_id "MSTRG.73678"; transcript_id "MSTRG.73678.56"; exon_number "1";
chr16	StringTie	exon	89510490	89510592	1000	+	.	gene_id "MSTRG.73678"; transcript_id "MSTRG.73678.56"; exon_number "2";
chr16	StringTie	exon	89512948	89513037	1000	+	.	gene_id "MSTRG.73678"; transcript_id "MSTRG.73678.56"; exon_number "3";
chr16	StringTie	exon	89524006	89524247	1000	+	.	gene_id "MSTRG.73678"; transcript_id "MSTRG.73678.56"; exon_number "4";
chr16	StringTie	exon	89526329	89526468	1000	+	.	gene_id "MSTRG.73678"; transcript_id "MSTRG.73678.56"; exon_number "5";
chr16	StringTie	exon	89529477	89529579	1000	+	.	gene_id "MSTRG.73678"; transcript_id "MSTRG.73678.56"; exon_number "6";
chr16	StringTie	exon	89530683	89530808	1000	+	.	gene_id "MSTRG.73678"; transcript_id "MSTRG.73678.56"; exon_number "7";
chr16	StringTie	exon	89531904	89532066	1000	+	.	gene_id "MSTRG.73678"; transcript_id "MSTRG.73678.56"; exon_number "8";
chr16	StringTie	exon	89532463	89532636	1000	+	.	gene_id "MSTRG.73678"; transcript_id "MSTRG.73678.56"; exon_number "9";
chr16	StringTie	exon	89536765	89544772	1000	+	.	gene_id "MSTRG.73678"; transcript_id "MSTRG.73678.56"; exon_number "10";
chr16	StringTie	exon	89546658	89546760	1000	+	.	gene_id "MSTRG.73678"; transcript_id "MSTRG.73678.56"; exon_number "11";
chr16	StringTie	exon	89548003	89548113	1000	+	.	gene_id "MSTRG.73678"; transcript_id "MSTRG.73678.56"; exon_number "12";
chr16	StringTie	exon	89550494	89550609	1000	+	.	gene_id "MSTRG.73678"; transcript_id "MSTRG.73678.56"; exon_number "13";
chr16	StringTie	exon	89552979	89553135	1000	+	.	gene_id "MSTRG.73678"; transcript_id "MSTRG.73678.56"; exon_number "14";
chr16	StringTie	exon	89553794	89553960	1000	+	.	gene_id "MSTRG.73678"; transcript_id "MSTRG.73678.56"; exon_number "15";
chr16	StringTie	exon	89554486	89554563	1000	+	.	gene_id "MSTRG.73678"; transcript_id "MSTRG.73678.56"; exon_number "16";
chr16	StringTie	exon	89555878	89556085	1000	+	.	gene_id "MSTRG.73678"; transcript_id "MSTRG.73678.56"; exon_number "17";
chr16	StringTie	exon	89556887	89557978	1000	+	.	gene_id "MSTRG.73678"; transcript_id "MSTRG.73678.56"; exon_number "18";
chr16	StringTie	transcript	89516895	89557780	1000	+	.	gene_id "MSTRG.73678"; transcript_id "MSTRG.73678.560";
chr16	StringTie	exon	89516895	89524247	1000	+	.	gene_id "MSTRG.73678"; transcript_id "MSTRG.73678.560"; exon_number "1";
chr16	StringTie	exon	89526329	89526468	1000	+	.	gene_id "MSTRG.73678"; transcript_id "MSTRG.73678.560"; exon_number "2";
chr16	StringTie	exon	89529477	89529579	1000	+	.	gene_id "MSTRG.73678"; transcript_id "MSTRG.73678.560"; exon_number "3";
chr16	StringTie	exon	89530683	89530808	1000	+	.	gene_id "MSTRG.73678"; transcript_id "MSTRG.73678.560"; exon_number "4";
chr16	StringTie	exon	89531904	89532066	1000	+	.	gene_id "MSTRG.73678"; transcript_id "MSTRG.73678.560"; exon_number "5";
chr16	StringTie	exon	89532463	89532636	1000	+	.	gene_id "MSTRG.73678"; transcript_id "MSTRG.73678.560"; exon_number "6";
chr16	StringTie	exon	89540944	89541384	1000	+	.	gene_id "MSTRG.73678"; transcript_id "MSTRG.73678.560"; exon_number "7";
chr16	StringTie	exon	89544648	89544772	1000	+	.	gene_id "MSTRG.73678"; transcript_id "MSTRG.73678.560"; exon_number "8";
chr16	StringTie	exon	89546658	89546760	1000	+	.	gene_id "MSTRG.73678"; transcript_id "MSTRG.73678.560"; exon_number "9";
chr16	StringTie	exon	89548003	89548113	1000	+	.	gene_id "MSTRG.73678"; transcript_id "MSTRG.73678.560"; exon_number "10";
chr16	StringTie	exon	89550494	89550609	1000	+	.	gene_id "MSTRG.73678"; transcript_id "MSTRG.73678.560"; exon_number "11";
chr16	StringTie	exon	89551148	89551256	1000	+	.	gene_id "MSTRG.73678"; transcript_id "MSTRG.73678.560"; exon_number "12";
chr16	StringTie	exon	89552979	89553135	1000	+	.	gene_id "MSTRG.73678"; transcript_id "MSTRG.73678.560"; exon_number "13";
chr16	StringTie	exon	89553794	89553960	1000	+	.	gene_id "MSTRG.73678"; transcript_id "MSTRG.73678.560"; exon_number "14";
chr16	StringTie	exon	89554486	89554563	1000	+	.	gene_id "MSTRG.73678"; transcript_id "MSTRG.73678.560"; exon_number "15";
chr16	StringTie	exon	89555878	89556085	1000	+	.	gene_id "MSTRG.73678"; transcript_id "MSTRG.73678.560"; exon_number "16";
chr16	StringTie	exon	89556887	89557780	1000	+	.	gene_id "MSTRG.73678"; transcript_id "MSTRG.73678.560"; exon_number "17";
chr16	StringTie	transcript	89520895	89557766	1000	+	.	gene_id "MSTRG.73678"; transcript_id "MSTRG.73678.561";
chr16	StringTie	exon	89520895	89524247	1000	+	.	gene_id "MSTRG.73678"; transcript_id "MSTRG.73678.561"; exon_number "1";
chr16	StringTie	exon	89526329	89526468	1000	+	.	gene_id "MSTRG.73678"; transcript_id "MSTRG.73678.561"; exon_number "2";
chr16	StringTie	exon	89529477	89529579	1000	+	.	gene_id "MSTRG.73678"; transcript_id "MSTRG.73678.561"; exon_number "3";
chr16	StringTie	exon	89530683	89530808	1000	+	.	gene_id "MSTRG.73678"; transcript_id "MSTRG.73678.561"; exon_number "4";
chr16	StringTie	exon	89531904	89532066	1000	+	.	gene_id "MSTRG.73678"; transcript_id "MSTRG.73678.561"; exon_number "5";
chr16	StringTie	exon	89532463	89532636	1000	+	.	gene_id "MSTRG.73678"; transcript_id "MSTRG.73678.561"; exon_number "6";
chr16	StringTie	exon	89540944	89544772	1000	+	.	gene_id "MSTRG.73678"; transcript_id "MSTRG.73678.561"; exon_number "7";
chr16	StringTie	exon	89545872	89546181	1000	+	.	gene_id "MSTRG.73678"; transcript_id "MSTRG.73678.561"; exon_number "8";
chr16	StringTie	exon	89546658	89546760	1000	+	.	gene_id "MSTRG.73678"; transcript_id "MSTRG.73678.561"; exon_number "9";
chr16	StringTie	exon	89548003	89548113	1000	+	.	gene_id "MSTRG.73678"; transcript_id "MSTRG.73678.561"; exon_number "10";
chr16	StringTie	exon	89550494	89550609	1000	+	.	gene_id "MSTRG.73678"; transcript_id "MSTRG.73678.561"; exon_number "11";
chr16	StringTie	exon	89552979	89553135	1000	+	.	gene_id "MSTRG.73678"; transcript_id "MSTRG.73678.561"; exon_number "12";
chr16	StringTie	exon	89553794	89553960	1000	+	.	gene_id "MSTRG.73678"; transcript_id "MSTRG.73678.561"; exon_number "13";
chr16	StringTie	exon	89554486	89554563	1000	+	.	gene_id "MSTRG.73678"; transcript_id "MSTRG.73678.561"; exon_number "14";
chr16	StringTie	exon	89555921	89556085	1000	+	.	gene_id "MSTRG.73678"; transcript_id "MSTRG.73678.561"; exon_number "15";
chr16	StringTie	exon	89556887	89557766	1000	+	.	gene_id "MSTRG.73678"; transcript_id "MSTRG.73678.561"; exon_number "16";
chr16	StringTie	transcript	89522219	89557766	1000	+	.	gene_id "MSTRG.73678"; transcript_id "MSTRG.73678.562";
chr16	StringTie	exon	89522219	89524247	1000	+	.	gene_id "MSTRG.73678"; transcript_id "MSTRG.73678.562"; exon_number "1";
chr16	StringTie	exon	89526329	89526468	1000	+	.	gene_id "MSTRG.73678"; transcript_id "MSTRG.73678.562"; exon_number "2";
chr16	StringTie	exon	89529477	89529579	1000	+	.	gene_id "MSTRG.73678"; transcript_id "MSTRG.73678.562"; exon_number "3";
chr16	StringTie	exon	89530683	89530777	1000	+	.	gene_id "MSTRG.73678"; transcript_id "MSTRG.73678.562"; exon_number "4";
chr16	StringTie	exon	89531904	89532066	1000	+	.	gene_id "MSTRG.73678"; transcript_id "MSTRG.73678.562"; exon_number "5";
chr16	StringTie	exon	89532463	89532636	1000	+	.	gene_id "MSTRG.73678"; transcript_id "MSTRG.73678.562"; exon_number "6";
chr16	StringTie	exon	89540944	89541384	1000	+	.	gene_id "MSTRG.73678"; transcript_id "MSTRG.73678.562"; exon_number "7";
chr16	StringTie	exon	89544648	89544772	1000	+	.	gene_id "MSTRG.73678"; transcript_id "MSTRG.73678.562"; exon_number "8";
chr16	StringTie	exon	89546658	89546760	1000	+	.	gene_id "MSTRG.73678"; transcript_id "MSTRG.73678.562"; exon_number "9";
chr16	StringTie	exon	89548003	89548113	1000	+	.	gene_id "MSTRG.73678"; transcript_id "MSTRG.73678.562"; exon_number "10";
chr16	StringTie	exon	89550494	89550609	1000	+	.	gene_id "MSTRG.73678"; transcript_id "MSTRG.73678.562"; exon_number "11";
chr16	StringTie	exon	89552979	89553135	1000	+	.	gene_id "MSTRG.73678"; transcript_id "MSTRG.73678.562"; exon_number "12";
chr16	StringTie	exon	89553794	89553960	1000	+	.	gene_id "MSTRG.73678"; transcript_id "MSTRG.73678.562"; exon_number "13";
chr16	StringTie	exon	89554486	89554563	1000	+	.	gene_id "MSTRG.73678"; transcript_id "MSTRG.73678.562"; exon_number "14";
chr16	StringTie	exon	89555878	89556085	1000	+	.	gene_id "MSTRG.73678"; transcript_id "MSTRG.73678.562"; exon_number "15";
chr16	StringTie	exon	89556887	89557766	1000	+	.	gene_id "MSTRG.73678"; transcript_id "MSTRG.73678.562"; exon_number "16";
chr16	StringTie	transcript	89522233	89557766	1000	+	.	gene_id "MSTRG.73678"; transcript_id "MSTRG.73678.563";
chr16	StringTie	exon	89522233	89524247	1000	+	.	gene_id "MSTRG.73678"; transcript_id "MSTRG.73678.563"; exon_number "1";
chr16	StringTie	exon	89526329	89526468	1000	+	.	gene_id "MSTRG.73678"; transcript_id "MSTRG.73678.563"; exon_number "2";
chr16	StringTie	exon	89529477	89529579	1000	+	.	gene_id "MSTRG.73678"; transcript_id "MSTRG.73678.563"; exon_number "3";
chr16	StringTie	exon	89530683	89530808	1000	+	.	gene_id "MSTRG.73678"; transcript_id "MSTRG.73678.563"; exon_number "4";
chr16	StringTie	exon	89531904	89532066	1000	+	.	gene_id "MSTRG.73678"; transcript_id "MSTRG.73678.563"; exon_number "5";
chr16	StringTie	exon	89532463	89532636	1000	+	.	gene_id "MSTRG.73678"; transcript_id "MSTRG.73678.563"; exon_number "6";
chr16	StringTie	exon	89544648	89544772	1000	+	.	gene_id "MSTRG.73678"; transcript_id "MSTRG.73678.563"; exon_number "7";
chr16	StringTie	exon	89546663	89546760	1000	+	.	gene_id "MSTRG.73678"; transcript_id "MSTRG.73678.563"; exon_number "8";
chr16	StringTie	exon	89548003	89548113	1000	+	.	gene_id "MSTRG.73678"; transcript_id "MSTRG.73678.563"; exon_number "9";
chr16	StringTie	exon	89550494	89550609	1000	+	.	gene_id "MSTRG.73678"; transcript_id "MSTRG.73678.563"; exon_number "10";
chr16	StringTie	exon	89552979	89553135	1000	+	.	gene_id "MSTRG.73678"; transcript_id "MSTRG.73678.563"; exon_number "11";
chr16	StringTie	exon	89553794	89553960	1000	+	.	gene_id "MSTRG.73678"; transcript_id "MSTRG.73678.563"; exon_number "12";
chr16	StringTie	exon	89554486	89554563	1000	+	.	gene_id "MSTRG.73678"; transcript_id "MSTRG.73678.563"; exon_number "13";
chr16	StringTie	exon	89556887	89557766	1000	+	.	gene_id "MSTRG.73678"; transcript_id "MSTRG.73678.563"; exon_number "14";
chr16	StringTie	transcript	89522301	89557796	1000	+	.	gene_id "MSTRG.73678"; transcript_id "MSTRG.73678.564";
chr16	StringTie	exon	89522301	89524247	1000	+	.	gene_id "MSTRG.73678"; transcript_id "MSTRG.73678.564"; exon_number "1";
chr16	StringTie	exon	89526329	89526468	1000	+	.	gene_id "MSTRG.73678"; transcript_id "MSTRG.73678.564"; exon_number "2";
chr16	StringTie	exon	89529477	89532066	1000	+	.	gene_id "MSTRG.73678"; transcript_id "MSTRG.73678.564"; exon_number "3";
chr16	StringTie	exon	89532463	89532636	1000	+	.	gene_id "MSTRG.73678"; transcript_id "MSTRG.73678.564"; exon_number "4";
chr16	StringTie	exon	89536765	89544772	1000	+	.	gene_id "MSTRG.73678"; transcript_id "MSTRG.73678.564"; exon_number "5";
chr16	StringTie	exon	89545872	89546030	1000	+	.	gene_id "MSTRG.73678"; transcript_id "MSTRG.73678.564"; exon_number "6";
chr16	StringTie	exon	89546658	89546760	1000	+	.	gene_id "MSTRG.73678"; transcript_id "MSTRG.73678.564"; exon_number "7";
chr16	StringTie	exon	89548003	89548113	1000	+	.	gene_id "MSTRG.73678"; transcript_id "MSTRG.73678.564"; exon_number "8";
chr16	StringTie	exon	89550494	89550609	1000	+	.	gene_id "MSTRG.73678"; transcript_id "MSTRG.73678.564"; exon_number "9";
chr16	StringTie	exon	89552979	89553135	1000	+	.	gene_id "MSTRG.73678"; transcript_id "MSTRG.73678.564"; exon_number "10";
chr16	StringTie	exon	89553794	89553960	1000	+	.	gene_id "MSTRG.73678"; transcript_id "MSTRG.73678.564"; exon_number "11";
chr16	StringTie	exon	89554486	89554563	1000	+	.	gene_id "MSTRG.73678"; transcript_id "MSTRG.73678.564"; exon_number "12";
chr16	StringTie	exon	89556887	89557796	1000	+	.	gene_id "MSTRG.73678"; transcript_id "MSTRG.73678.564"; exon_number "13";
chr16	StringTie	transcript	89522321	89557821	1000	+	.	gene_id "MSTRG.73678"; transcript_id "MSTRG.73678.565";
chr16	StringTie	exon	89522321	89524247	1000	+	.	gene_id "MSTRG.73678"; transcript_id "MSTRG.73678.565"; exon_number "1";
chr16	StringTie	exon	89526329	89526468	1000	+	.	gene_id "MSTRG.73678"; transcript_id "MSTRG.73678.565"; exon_number "2";
chr16	StringTie	exon	89529477	89529579	1000	+	.	gene_id "MSTRG.73678"; transcript_id "MSTRG.73678.565"; exon_number "3";
chr16	StringTie	exon	89530683	89530808	1000	+	.	gene_id "MSTRG.73678"; transcript_id "MSTRG.73678.565"; exon_number "4";
chr16	StringTie	exon	89531904	89532066	1000	+	.	gene_id "MSTRG.73678"; transcript_id "MSTRG.73678.565"; exon_number "5";
chr16	StringTie	exon	89532463	89532636	1000	+	.	gene_id "MSTRG.73678"; transcript_id "MSTRG.73678.565"; exon_number "6";
chr16	StringTie	exon	89540944	89544772	1000	+	.	gene_id "MSTRG.73678"; transcript_id "MSTRG.73678.565"; exon_number "7";
chr16	StringTie	exon	89545872	89546030	1000	+	.	gene_id "MSTRG.73678"; transcript_id "MSTRG.73678.565"; exon_number "8";
chr16	StringTie	exon	89546658	89546760	1000	+	.	gene_id "MSTRG.73678"; transcript_id "MSTRG.73678.565"; exon_number "9";
chr16	StringTie	exon	89548003	89548113	1000	+	.	gene_id "MSTRG.73678"; transcript_id "MSTRG.73678.565"; exon_number "10";
chr16	StringTie	exon	89550494	89550609	1000	+	.	gene_id "MSTRG.73678"; transcript_id "MSTRG.73678.565"; exon_number "11";
chr16	StringTie	exon	89552979	89553135	1000	+	.	gene_id "MSTRG.73678"; transcript_id "MSTRG.73678.565"; exon_number "12";
chr16	StringTie	exon	89553794	89553960	1000	+	.	gene_id "MSTRG.73678"; transcript_id "MSTRG.73678.565"; exon_number "13";
chr16	StringTie	exon	89554486	89554563	1000	+	.	gene_id "MSTRG.73678"; transcript_id "MSTRG.73678.565"; exon_number "14";
chr16	StringTie	exon	89555878	89556085	1000	+	.	gene_id "MSTRG.73678"; transcript_id "MSTRG.73678.565"; exon_number "15";
chr16	StringTie	exon	89556887	89557821	1000	+	.	gene_id "MSTRG.73678"; transcript_id "MSTRG.73678.565"; exon_number "16";
chr16	StringTie	transcript	89522322	89557821	1000	+	.	gene_id "MSTRG.73678"; transcript_id "MSTRG.73678.566";
chr16	StringTie	exon	89522322	89524247	1000	+	.	gene_id "MSTRG.73678"; transcript_id "MSTRG.73678.566"; exon_number "1";
chr16	StringTie	exon	89526329	89526468	1000	+	.	gene_id "MSTRG.73678"; transcript_id "MSTRG.73678.566"; exon_number "2";
chr16	StringTie	exon	89529477	89529583	1000	+	.	gene_id "MSTRG.73678"; transcript_id "MSTRG.73678.566"; exon_number "3";
chr16	StringTie	exon	89530683	89530808	1000	+	.	gene_id "MSTRG.73678"; transcript_id "MSTRG.73678.566"; exon_number "4";
chr16	StringTie	exon	89531904	89532066	1000	+	.	gene_id "MSTRG.73678"; transcript_id "MSTRG.73678.566"; exon_number "5";
chr16	StringTie	exon	89532463	89532636	1000	+	.	gene_id "MSTRG.73678"; transcript_id "MSTRG.73678.566"; exon_number "6";
chr16	StringTie	exon	89540944	89542279	1000	+	.	gene_id "MSTRG.73678"; transcript_id "MSTRG.73678.566"; exon_number "7";
chr16	StringTie	exon	89544648	89544772	1000	+	.	gene_id "MSTRG.73678"; transcript_id "MSTRG.73678.566"; exon_number "8";
chr16	StringTie	exon	89546658	89546760	1000	+	.	gene_id "MSTRG.73678"; transcript_id "MSTRG.73678.566"; exon_number "9";
chr16	StringTie	exon	89548003	89549336	1000	+	.	gene_id "MSTRG.73678"; transcript_id "MSTRG.73678.566"; exon_number "10";
chr16	StringTie	exon	89550494	89550609	1000	+	.	gene_id "MSTRG.73678"; transcript_id "MSTRG.73678.566"; exon_number "11";
chr16	StringTie	exon	89552979	89553135	1000	+	.	gene_id "MSTRG.73678"; transcript_id "MSTRG.73678.566"; exon_number "12";
chr16	StringTie	exon	89553794	89553960	1000	+	.	gene_id "MSTRG.73678"; transcript_id "MSTRG.73678.566"; exon_number "13";
chr16	StringTie	exon	89554486	89554563	1000	+	.	gene_id "MSTRG.73678"; transcript_id "MSTRG.73678.566"; exon_number "14";
chr16	StringTie	exon	89555878	89556085	1000	+	.	gene_id "MSTRG.73678"; transcript_id "MSTRG.73678.566"; exon_number "15";
chr16	StringTie	exon	89556887	89557821	1000	+	.	gene_id "MSTRG.73678"; transcript_id "MSTRG.73678.566"; exon_number "16";
chr16	StringTie	transcript	89522407	89557858	1000	+	.	gene_id "MSTRG.73678"; transcript_id "MSTRG.73678.567";
chr16	StringTie	exon	89522407	89524247	1000	+	.	gene_id "MSTRG.73678"; transcript_id "MSTRG.73678.567"; exon_number "1";
chr16	StringTie	exon	89526329	89526468	1000	+	.	gene_id "MSTRG.73678"; transcript_id "MSTRG.73678.567"; exon_number "2";
chr16	StringTie	exon	89529477	89529579	1000	+	.	gene_id "MSTRG.73678"; transcript_id "MSTRG.73678.567"; exon_number "3";
chr16	StringTie	exon	89530683	89530808	1000	+	.	gene_id "MSTRG.73678"; transcript_id "MSTRG.73678.567"; exon_number "4";
chr16	StringTie	exon	89531925	89532066	1000	+	.	gene_id "MSTRG.73678"; transcript_id "MSTRG.73678.567"; exon_number "5";
chr16	StringTie	exon	89532463	89532636	1000	+	.	gene_id "MSTRG.73678"; transcript_id "MSTRG.73678.567"; exon_number "6";
chr16	StringTie	exon	89540944	89544772	1000	+	.	gene_id "MSTRG.73678"; transcript_id "MSTRG.73678.567"; exon_number "7";
chr16	StringTie	exon	89546658	89546760	1000	+	.	gene_id "MSTRG.73678"; transcript_id "MSTRG.73678.567"; exon_number "8";
chr16	StringTie	exon	89548003	89549713	1000	+	.	gene_id "MSTRG.73678"; transcript_id "MSTRG.73678.567"; exon_number "9";
chr16	StringTie	exon	89550494	89550609	1000	+	.	gene_id "MSTRG.73678"; transcript_id "MSTRG.73678.567"; exon_number "10";
chr16	StringTie	exon	89552979	89553135	1000	+	.	gene_id "MSTRG.73678"; transcript_id "MSTRG.73678.567"; exon_number "11";
chr16	StringTie	exon	89553794	89553960	1000	+	.	gene_id "MSTRG.73678"; transcript_id "MSTRG.73678.567"; exon_number "12";
chr16	StringTie	exon	89554486	89554563	1000	+	.	gene_id "MSTRG.73678"; transcript_id "MSTRG.73678.567"; exon_number "13";
chr16	StringTie	exon	89555878	89556085	1000	+	.	gene_id "MSTRG.73678"; transcript_id "MSTRG.73678.567"; exon_number "14";
chr16	StringTie	exon	89556887	89557858	1000	+	.	gene_id "MSTRG.73678"; transcript_id "MSTRG.73678.567"; exon_number "15";
chr16	StringTie	transcript	89522468	89557766	1000	+	.	gene_id "MSTRG.73678"; transcript_id "MSTRG.73678.568";
chr16	StringTie	exon	89522468	89524247	1000	+	.	gene_id "MSTRG.73678"; transcript_id "MSTRG.73678.568"; exon_number "1";
chr16	StringTie	exon	89526329	89526468	1000	+	.	gene_id "MSTRG.73678"; transcript_id "MSTRG.73678.568"; exon_number "2";
chr16	StringTie	exon	89529477	89529579	1000	+	.	gene_id "MSTRG.73678"; transcript_id "MSTRG.73678.568"; exon_number "3";
chr16	StringTie	exon	89530683	89532066	1000	+	.	gene_id "MSTRG.73678"; transcript_id "MSTRG.73678.568"; exon_number "4";
chr16	StringTie	exon	89532463	89532636	1000	+	.	gene_id "MSTRG.73678"; transcript_id "MSTRG.73678.568"; exon_number "5";
chr16	StringTie	exon	89540944	89544772	1000	+	.	gene_id "MSTRG.73678"; transcript_id "MSTRG.73678.568"; exon_number "6";
chr16	StringTie	exon	89545872	89546030	1000	+	.	gene_id "MSTRG.73678"; transcript_id "MSTRG.73678.568"; exon_number "7";
chr16	StringTie	exon	89546658	89546760	1000	+	.	gene_id "MSTRG.73678"; transcript_id "MSTRG.73678.568"; exon_number "8";
chr16	StringTie	exon	89548003	89548113	1000	+	.	gene_id "MSTRG.73678"; transcript_id "MSTRG.73678.568"; exon_number "9";
chr16	StringTie	exon	89550494	89550609	1000	+	.	gene_id "MSTRG.73678"; transcript_id "MSTRG.73678.568"; exon_number "10";
chr16	StringTie	exon	89552979	89553135	1000	+	.	gene_id "MSTRG.73678"; transcript_id "MSTRG.73678.568"; exon_number "11";
chr16	StringTie	exon	89553794	89553960	1000	+	.	gene_id "MSTRG.73678"; transcript_id "MSTRG.73678.568"; exon_number "12";
chr16	StringTie	exon	89554486	89554563	1000	+	.	gene_id "MSTRG.73678"; transcript_id "MSTRG.73678.568"; exon_number "13";
chr16	StringTie	exon	89556887	89557173	1000	+	.	gene_id "MSTRG.73678"; transcript_id "MSTRG.73678.568"; exon_number "14";
chr16	StringTie	exon	89557272	89557766	1000	+	.	gene_id "MSTRG.73678"; transcript_id "MSTRG.73678.568"; exon_number "15";
chr16	StringTie	transcript	89522520	89557766	1000	+	.	gene_id "MSTRG.73678"; transcript_id "MSTRG.73678.569";
chr16	StringTie	exon	89522520	89524247	1000	+	.	gene_id "MSTRG.73678"; transcript_id "MSTRG.73678.569"; exon_number "1";
chr16	StringTie	exon	89526329	89526468	1000	+	.	gene_id "MSTRG.73678"; transcript_id "MSTRG.73678.569"; exon_number "2";
chr16	StringTie	exon	89529477	89529579	1000	+	.	gene_id "MSTRG.73678"; transcript_id "MSTRG.73678.569"; exon_number "3";
chr16	StringTie	exon	89530683	89530808	1000	+	.	gene_id "MSTRG.73678"; transcript_id "MSTRG.73678.569"; exon_number "4";
chr16	StringTie	exon	89531904	89532066	1000	+	.	gene_id "MSTRG.73678"; transcript_id "MSTRG.73678.569"; exon_number "5";
chr16	StringTie	exon	89532463	89532636	1000	+	.	gene_id "MSTRG.73678"; transcript_id "MSTRG.73678.569"; exon_number "6";
chr16	StringTie	exon	89544648	89544772	1000	+	.	gene_id "MSTRG.73678"; transcript_id "MSTRG.73678.569"; exon_number "7";
chr16	StringTie	exon	89546658	89546760	1000	+	.	gene_id "MSTRG.73678"; transcript_id "MSTRG.73678.569"; exon_number "8";
chr16	StringTie	exon	89548003	89548113	1000	+	.	gene_id "MSTRG.73678"; transcript_id "MSTRG.73678.569"; exon_number "9";
chr16	StringTie	exon	89550494	89550609	1000	+	.	gene_id "MSTRG.73678"; transcript_id "MSTRG.73678.569"; exon_number "10";
chr16	StringTie	exon	89552979	89553135	1000	+	.	gene_id "MSTRG.73678"; transcript_id "MSTRG.73678.569"; exon_number "11";
chr16	StringTie	exon	89553794	89553958	1000	+	.	gene_id "MSTRG.73678"; transcript_id "MSTRG.73678.569"; exon_number "12";
chr16	StringTie	exon	89554486	89554563	1000	+	.	gene_id "MSTRG.73678"; transcript_id "MSTRG.73678.569"; exon_number "13";
chr16	StringTie	exon	89555921	89556085	1000	+	.	gene_id "MSTRG.73678"; transcript_id "MSTRG.73678.569"; exon_number "14";
chr16	StringTie	exon	89556887	89557766	1000	+	.	gene_id "MSTRG.73678"; transcript_id "MSTRG.73678.569"; exon_number "15";
chr16	StringTie	transcript	89508169	89557796	1000	+	.	gene_id "MSTRG.73678"; transcript_id "MSTRG.73678.57";
chr16	StringTie	exon	89508169	89508600	1000	+	.	gene_id "MSTRG.73678"; transcript_id "MSTRG.73678.57"; exon_number "1";
chr16	StringTie	exon	89510490	89510592	1000	+	.	gene_id "MSTRG.73678"; transcript_id "MSTRG.73678.57"; exon_number "2";
chr16	StringTie	exon	89512948	89513037	1000	+	.	gene_id "MSTRG.73678"; transcript_id "MSTRG.73678.57"; exon_number "3";
chr16	StringTie	exon	89523763	89524247	1000	+	.	gene_id "MSTRG.73678"; transcript_id "MSTRG.73678.57"; exon_number "4";
chr16	StringTie	exon	89526329	89526468	1000	+	.	gene_id "MSTRG.73678"; transcript_id "MSTRG.73678.57"; exon_number "5";
chr16	StringTie	exon	89529135	89529579	1000	+	.	gene_id "MSTRG.73678"; transcript_id "MSTRG.73678.57"; exon_number "6";
chr16	StringTie	exon	89530683	89530808	1000	+	.	gene_id "MSTRG.73678"; transcript_id "MSTRG.73678.57"; exon_number "7";
chr16	StringTie	exon	89531904	89532066	1000	+	.	gene_id "MSTRG.73678"; transcript_id "MSTRG.73678.57"; exon_number "8";
chr16	StringTie	exon	89532463	89532636	1000	+	.	gene_id "MSTRG.73678"; transcript_id "MSTRG.73678.57"; exon_number "9";
chr16	StringTie	exon	89536765	89544772	1000	+	.	gene_id "MSTRG.73678"; transcript_id "MSTRG.73678.57"; exon_number "10";
chr16	StringTie	exon	89546658	89546760	1000	+	.	gene_id "MSTRG.73678"; transcript_id "MSTRG.73678.57"; exon_number "11";
chr16	StringTie	exon	89548003	89548113	1000	+	.	gene_id "MSTRG.73678"; transcript_id "MSTRG.73678.57"; exon_number "12";
chr16	StringTie	exon	89550494	89550609	1000	+	.	gene_id "MSTRG.73678"; transcript_id "MSTRG.73678.57"; exon_number "13";
chr16	StringTie	exon	89552979	89553135	1000	+	.	gene_id "MSTRG.73678"; transcript_id "MSTRG.73678.57"; exon_number "14";
chr16	StringTie	exon	89553794	89553960	1000	+	.	gene_id "MSTRG.73678"; transcript_id "MSTRG.73678.57"; exon_number "15";
chr16	StringTie	exon	89554486	89554563	1000	+	.	gene_id "MSTRG.73678"; transcript_id "MSTRG.73678.57"; exon_number "16";
chr16	StringTie	exon	89556887	89557796	1000	+	.	gene_id "MSTRG.73678"; transcript_id "MSTRG.73678.57"; exon_number "17";
chr16	StringTie	transcript	89522570	89557780	1000	+	.	gene_id "MSTRG.73678"; transcript_id "MSTRG.73678.570";
chr16	StringTie	exon	89522570	89522939	1000	+	.	gene_id "MSTRG.73678"; transcript_id "MSTRG.73678.570"; exon_number "1";
chr16	StringTie	exon	89523483	89524247	1000	+	.	gene_id "MSTRG.73678"; transcript_id "MSTRG.73678.570"; exon_number "2";
chr16	StringTie	exon	89526329	89526468	1000	+	.	gene_id "MSTRG.73678"; transcript_id "MSTRG.73678.570"; exon_number "3";
chr16	StringTie	exon	89529477	89529579	1000	+	.	gene_id "MSTRG.73678"; transcript_id "MSTRG.73678.570"; exon_number "4";
chr16	StringTie	exon	89530683	89530808	1000	+	.	gene_id "MSTRG.73678"; transcript_id "MSTRG.73678.570"; exon_number "5";
chr16	StringTie	exon	89531904	89532066	1000	+	.	gene_id "MSTRG.73678"; transcript_id "MSTRG.73678.570"; exon_number "6";
chr16	StringTie	exon	89532463	89532636	1000	+	.	gene_id "MSTRG.73678"; transcript_id "MSTRG.73678.570"; exon_number "7";
chr16	StringTie	exon	89540944	89544772	1000	+	.	gene_id "MSTRG.73678"; transcript_id "MSTRG.73678.570"; exon_number "8";
chr16	StringTie	exon	89546658	89546760	1000	+	.	gene_id "MSTRG.73678"; transcript_id "MSTRG.73678.570"; exon_number "9";
chr16	StringTie	exon	89548003	89548113	1000	+	.	gene_id "MSTRG.73678"; transcript_id "MSTRG.73678.570"; exon_number "10";
chr16	StringTie	exon	89550494	89550609	1000	+	.	gene_id "MSTRG.73678"; transcript_id "MSTRG.73678.570"; exon_number "11";
chr16	StringTie	exon	89552979	89553135	1000	+	.	gene_id "MSTRG.73678"; transcript_id "MSTRG.73678.570"; exon_number "12";
chr16	StringTie	exon	89553794	89553960	1000	+	.	gene_id "MSTRG.73678"; transcript_id "MSTRG.73678.570"; exon_number "13";
chr16	StringTie	exon	89554486	89554563	1000	+	.	gene_id "MSTRG.73678"; transcript_id "MSTRG.73678.570"; exon_number "14";
chr16	StringTie	exon	89556887	89557780	1000	+	.	gene_id "MSTRG.73678"; transcript_id "MSTRG.73678.570"; exon_number "15";
chr16	StringTie	transcript	89522649	89557766	1000	+	.	gene_id "MSTRG.73678"; transcript_id "MSTRG.73678.571";
chr16	StringTie	exon	89522649	89524247	1000	+	.	gene_id "MSTRG.73678"; transcript_id "MSTRG.73678.571"; exon_number "1";
chr16	StringTie	exon	89526329	89526468	1000	+	.	gene_id "MSTRG.73678"; transcript_id "MSTRG.73678.571"; exon_number "2";
chr16	StringTie	exon	89529477	89529579	1000	+	.	gene_id "MSTRG.73678"; transcript_id "MSTRG.73678.571"; exon_number "3";
chr16	StringTie	exon	89530683	89532066	1000	+	.	gene_id "MSTRG.73678"; transcript_id "MSTRG.73678.571"; exon_number "4";
chr16	StringTie	exon	89532463	89532636	1000	+	.	gene_id "MSTRG.73678"; transcript_id "MSTRG.73678.571"; exon_number "5";
chr16	StringTie	exon	89540944	89544772	1000	+	.	gene_id "MSTRG.73678"; transcript_id "MSTRG.73678.571"; exon_number "6";
chr16	StringTie	exon	89545872	89546181	1000	+	.	gene_id "MSTRG.73678"; transcript_id "MSTRG.73678.571"; exon_number "7";
chr16	StringTie	exon	89546658	89546760	1000	+	.	gene_id "MSTRG.73678"; transcript_id "MSTRG.73678.571"; exon_number "8";
chr16	StringTie	exon	89548003	89548113	1000	+	.	gene_id "MSTRG.73678"; transcript_id "MSTRG.73678.571"; exon_number "9";
chr16	StringTie	exon	89550494	89550609	1000	+	.	gene_id "MSTRG.73678"; transcript_id "MSTRG.73678.571"; exon_number "10";
chr16	StringTie	exon	89552979	89553135	1000	+	.	gene_id "MSTRG.73678"; transcript_id "MSTRG.73678.571"; exon_number "11";
chr16	StringTie	exon	89553794	89553937	1000	+	.	gene_id "MSTRG.73678"; transcript_id "MSTRG.73678.571"; exon_number "12";
chr16	StringTie	exon	89554510	89554563	1000	+	.	gene_id "MSTRG.73678"; transcript_id "MSTRG.73678.571"; exon_number "13";
chr16	StringTie	exon	89555959	89556085	1000	+	.	gene_id "MSTRG.73678"; transcript_id "MSTRG.73678.571"; exon_number "14";
chr16	StringTie	exon	89556887	89557766	1000	+	.	gene_id "MSTRG.73678"; transcript_id "MSTRG.73678.571"; exon_number "15";
chr16	StringTie	transcript	89522757	89557801	1000	+	.	gene_id "MSTRG.73678"; transcript_id "MSTRG.73678.573";
chr16	StringTie	exon	89522757	89524247	1000	+	.	gene_id "MSTRG.73678"; transcript_id "MSTRG.73678.573"; exon_number "1";
chr16	StringTie	exon	89526329	89526468	1000	+	.	gene_id "MSTRG.73678"; transcript_id "MSTRG.73678.573"; exon_number "2";
chr16	StringTie	exon	89529477	89529579	1000	+	.	gene_id "MSTRG.73678"; transcript_id "MSTRG.73678.573"; exon_number "3";
chr16	StringTie	exon	89530683	89530808	1000	+	.	gene_id "MSTRG.73678"; transcript_id "MSTRG.73678.573"; exon_number "4";
chr16	StringTie	exon	89531904	89532066	1000	+	.	gene_id "MSTRG.73678"; transcript_id "MSTRG.73678.573"; exon_number "5";
chr16	StringTie	exon	89532463	89532636	1000	+	.	gene_id "MSTRG.73678"; transcript_id "MSTRG.73678.573"; exon_number "6";
chr16	StringTie	exon	89540944	89542279	1000	+	.	gene_id "MSTRG.73678"; transcript_id "MSTRG.73678.573"; exon_number "7";
chr16	StringTie	exon	89544648	89544772	1000	+	.	gene_id "MSTRG.73678"; transcript_id "MSTRG.73678.573"; exon_number "8";
chr16	StringTie	exon	89546658	89546760	1000	+	.	gene_id "MSTRG.73678"; transcript_id "MSTRG.73678.573"; exon_number "9";
chr16	StringTie	exon	89548003	89548113	1000	+	.	gene_id "MSTRG.73678"; transcript_id "MSTRG.73678.573"; exon_number "10";
chr16	StringTie	exon	89548695	89549336	1000	+	.	gene_id "MSTRG.73678"; transcript_id "MSTRG.73678.573"; exon_number "11";
chr16	StringTie	exon	89550494	89550609	1000	+	.	gene_id "MSTRG.73678"; transcript_id "MSTRG.73678.573"; exon_number "12";
chr16	StringTie	exon	89552979	89553135	1000	+	.	gene_id "MSTRG.73678"; transcript_id "MSTRG.73678.573"; exon_number "13";
chr16	StringTie	exon	89553794	89553960	1000	+	.	gene_id "MSTRG.73678"; transcript_id "MSTRG.73678.573"; exon_number "14";
chr16	StringTie	exon	89554486	89554563	1000	+	.	gene_id "MSTRG.73678"; transcript_id "MSTRG.73678.573"; exon_number "15";
chr16	StringTie	exon	89555921	89556085	1000	+	.	gene_id "MSTRG.73678"; transcript_id "MSTRG.73678.573"; exon_number "16";
chr16	StringTie	exon	89556887	89557801	1000	+	.	gene_id "MSTRG.73678"; transcript_id "MSTRG.73678.573"; exon_number "17";
chr16	StringTie	transcript	89522760	89557766	1000	+	.	gene_id "MSTRG.73678"; transcript_id "MSTRG.73678.574";
chr16	StringTie	exon	89522760	89523147	1000	+	.	gene_id "MSTRG.73678"; transcript_id "MSTRG.73678.574"; exon_number "1";
chr16	StringTie	exon	89523483	89524247	1000	+	.	gene_id "MSTRG.73678"; transcript_id "MSTRG.73678.574"; exon_number "2";
chr16	StringTie	exon	89526329	89526468	1000	+	.	gene_id "MSTRG.73678"; transcript_id "MSTRG.73678.574"; exon_number "3";
chr16	StringTie	exon	89529477	89529579	1000	+	.	gene_id "MSTRG.73678"; transcript_id "MSTRG.73678.574"; exon_number "4";
chr16	StringTie	exon	89530683	89530808	1000	+	.	gene_id "MSTRG.73678"; transcript_id "MSTRG.73678.574"; exon_number "5";
chr16	StringTie	exon	89531904	89532066	1000	+	.	gene_id "MSTRG.73678"; transcript_id "MSTRG.73678.574"; exon_number "6";
chr16	StringTie	exon	89532463	89532636	1000	+	.	gene_id "MSTRG.73678"; transcript_id "MSTRG.73678.574"; exon_number "7";
chr16	StringTie	exon	89544648	89544772	1000	+	.	gene_id "MSTRG.73678"; transcript_id "MSTRG.73678.574"; exon_number "8";
chr16	StringTie	exon	89546658	89546760	1000	+	.	gene_id "MSTRG.73678"; transcript_id "MSTRG.73678.574"; exon_number "9";
chr16	StringTie	exon	89548003	89548113	1000	+	.	gene_id "MSTRG.73678"; transcript_id "MSTRG.73678.574"; exon_number "10";
chr16	StringTie	exon	89550494	89550609	1000	+	.	gene_id "MSTRG.73678"; transcript_id "MSTRG.73678.574"; exon_number "11";
chr16	StringTie	exon	89552979	89553135	1000	+	.	gene_id "MSTRG.73678"; transcript_id "MSTRG.73678.574"; exon_number "12";
chr16	StringTie	exon	89553794	89553960	1000	+	.	gene_id "MSTRG.73678"; transcript_id "MSTRG.73678.574"; exon_number "13";
chr16	StringTie	exon	89554486	89554563	1000	+	.	gene_id "MSTRG.73678"; transcript_id "MSTRG.73678.574"; exon_number "14";
chr16	StringTie	exon	89555878	89556085	1000	+	.	gene_id "MSTRG.73678"; transcript_id "MSTRG.73678.574"; exon_number "15";
chr16	StringTie	exon	89556887	89557766	1000	+	.	gene_id "MSTRG.73678"; transcript_id "MSTRG.73678.574"; exon_number "16";
chr16	StringTie	transcript	89523763	89557768	1000	+	.	gene_id "MSTRG.73678"; transcript_id "MSTRG.73678.575";
chr16	StringTie	exon	89523763	89524247	1000	+	.	gene_id "MSTRG.73678"; transcript_id "MSTRG.73678.575"; exon_number "1";
chr16	StringTie	exon	89526329	89526468	1000	+	.	gene_id "MSTRG.73678"; transcript_id "MSTRG.73678.575"; exon_number "2";
chr16	StringTie	exon	89529477	89530808	1000	+	.	gene_id "MSTRG.73678"; transcript_id "MSTRG.73678.575"; exon_number "3";
chr16	StringTie	exon	89531904	89532066	1000	+	.	gene_id "MSTRG.73678"; transcript_id "MSTRG.73678.575"; exon_number "4";
chr16	StringTie	exon	89532463	89532636	1000	+	.	gene_id "MSTRG.73678"; transcript_id "MSTRG.73678.575"; exon_number "5";
chr16	StringTie	exon	89540944	89544772	1000	+	.	gene_id "MSTRG.73678"; transcript_id "MSTRG.73678.575"; exon_number "6";
chr16	StringTie	exon	89546658	89546760	1000	+	.	gene_id "MSTRG.73678"; transcript_id "MSTRG.73678.575"; exon_number "7";
chr16	StringTie	exon	89548003	89548113	1000	+	.	gene_id "MSTRG.73678"; transcript_id "MSTRG.73678.575"; exon_number "8";
chr16	StringTie	exon	89548695	89549713	1000	+	.	gene_id "MSTRG.73678"; transcript_id "MSTRG.73678.575"; exon_number "9";
chr16	StringTie	exon	89550494	89550609	1000	+	.	gene_id "MSTRG.73678"; transcript_id "MSTRG.73678.575"; exon_number "10";
chr16	StringTie	exon	89552979	89553135	1000	+	.	gene_id "MSTRG.73678"; transcript_id "MSTRG.73678.575"; exon_number "11";
chr16	StringTie	exon	89553794	89553960	1000	+	.	gene_id "MSTRG.73678"; transcript_id "MSTRG.73678.575"; exon_number "12";
chr16	StringTie	exon	89554486	89554563	1000	+	.	gene_id "MSTRG.73678"; transcript_id "MSTRG.73678.575"; exon_number "13";
chr16	StringTie	exon	89555921	89556085	1000	+	.	gene_id "MSTRG.73678"; transcript_id "MSTRG.73678.575"; exon_number "14";
chr16	StringTie	exon	89556887	89557768	1000	+	.	gene_id "MSTRG.73678"; transcript_id "MSTRG.73678.575"; exon_number "15";
chr16	StringTie	transcript	89524006	89557780	1000	+	.	gene_id "MSTRG.73678"; transcript_id "MSTRG.73678.576";
chr16	StringTie	exon	89524006	89524247	1000	+	.	gene_id "MSTRG.73678"; transcript_id "MSTRG.73678.576"; exon_number "1";
chr16	StringTie	exon	89526329	89527023	1000	+	.	gene_id "MSTRG.73678"; transcript_id "MSTRG.73678.576"; exon_number "2";
chr16	StringTie	exon	89529477	89529524	1000	+	.	gene_id "MSTRG.73678"; transcript_id "MSTRG.73678.576"; exon_number "3";
chr16	StringTie	exon	89530683	89530808	1000	+	.	gene_id "MSTRG.73678"; transcript_id "MSTRG.73678.576"; exon_number "4";
chr16	StringTie	exon	89531904	89532066	1000	+	.	gene_id "MSTRG.73678"; transcript_id "MSTRG.73678.576"; exon_number "5";
chr16	StringTie	exon	89532463	89532636	1000	+	.	gene_id "MSTRG.73678"; transcript_id "MSTRG.73678.576"; exon_number "6";
chr16	StringTie	exon	89540944	89544772	1000	+	.	gene_id "MSTRG.73678"; transcript_id "MSTRG.73678.576"; exon_number "7";
chr16	StringTie	exon	89546658	89546760	1000	+	.	gene_id "MSTRG.73678"; transcript_id "MSTRG.73678.576"; exon_number "8";
chr16	StringTie	exon	89548003	89550609	1000	+	.	gene_id "MSTRG.73678"; transcript_id "MSTRG.73678.576"; exon_number "9";
chr16	StringTie	exon	89552979	89553135	1000	+	.	gene_id "MSTRG.73678"; transcript_id "MSTRG.73678.576"; exon_number "10";
chr16	StringTie	exon	89553794	89553960	1000	+	.	gene_id "MSTRG.73678"; transcript_id "MSTRG.73678.576"; exon_number "11";
chr16	StringTie	exon	89554486	89554563	1000	+	.	gene_id "MSTRG.73678"; transcript_id "MSTRG.73678.576"; exon_number "12";
chr16	StringTie	exon	89556887	89557780	1000	+	.	gene_id "MSTRG.73678"; transcript_id "MSTRG.73678.576"; exon_number "13";
chr16	StringTie	transcript	89524006	89557766	1000	+	.	gene_id "MSTRG.73678"; transcript_id "MSTRG.73678.577";
chr16	StringTie	exon	89524006	89524247	1000	+	.	gene_id "MSTRG.73678"; transcript_id "MSTRG.73678.577"; exon_number "1";
chr16	StringTie	exon	89526329	89526468	1000	+	.	gene_id "MSTRG.73678"; transcript_id "MSTRG.73678.577"; exon_number "2";
chr16	StringTie	exon	89529477	89529579	1000	+	.	gene_id "MSTRG.73678"; transcript_id "MSTRG.73678.577"; exon_number "3";
chr16	StringTie	exon	89530683	89530808	1000	+	.	gene_id "MSTRG.73678"; transcript_id "MSTRG.73678.577"; exon_number "4";
chr16	StringTie	exon	89531904	89532066	1000	+	.	gene_id "MSTRG.73678"; transcript_id "MSTRG.73678.577"; exon_number "5";
chr16	StringTie	exon	89532463	89532636	1000	+	.	gene_id "MSTRG.73678"; transcript_id "MSTRG.73678.577"; exon_number "6";
chr16	StringTie	exon	89540944	89544772	1000	+	.	gene_id "MSTRG.73678"; transcript_id "MSTRG.73678.577"; exon_number "7";
chr16	StringTie	exon	89546658	89546760	1000	+	.	gene_id "MSTRG.73678"; transcript_id "MSTRG.73678.577"; exon_number "8";
chr16	StringTie	exon	89548003	89548113	1000	+	.	gene_id "MSTRG.73678"; transcript_id "MSTRG.73678.577"; exon_number "9";
chr16	StringTie	exon	89550494	89550609	1000	+	.	gene_id "MSTRG.73678"; transcript_id "MSTRG.73678.577"; exon_number "10";
chr16	StringTie	exon	89552932	89553135	1000	+	.	gene_id "MSTRG.73678"; transcript_id "MSTRG.73678.577"; exon_number "11";
chr16	StringTie	exon	89553794	89553960	1000	+	.	gene_id "MSTRG.73678"; transcript_id "MSTRG.73678.577"; exon_number "12";
chr16	StringTie	exon	89554486	89554563	1000	+	.	gene_id "MSTRG.73678"; transcript_id "MSTRG.73678.577"; exon_number "13";
chr16	StringTie	exon	89556887	89557766	1000	+	.	gene_id "MSTRG.73678"; transcript_id "MSTRG.73678.577"; exon_number "14";
chr16	StringTie	transcript	89524006	89557768	1000	+	.	gene_id "MSTRG.73678"; transcript_id "MSTRG.73678.578";
chr16	StringTie	exon	89524006	89524247	1000	+	.	gene_id "MSTRG.73678"; transcript_id "MSTRG.73678.578"; exon_number "1";
chr16	StringTie	exon	89526329	89527023	1000	+	.	gene_id "MSTRG.73678"; transcript_id "MSTRG.73678.578"; exon_number "2";
chr16	StringTie	exon	89529477	89529524	1000	+	.	gene_id "MSTRG.73678"; transcript_id "MSTRG.73678.578"; exon_number "3";
chr16	StringTie	exon	89530683	89530808	1000	+	.	gene_id "MSTRG.73678"; transcript_id "MSTRG.73678.578"; exon_number "4";
chr16	StringTie	exon	89531904	89532066	1000	+	.	gene_id "MSTRG.73678"; transcript_id "MSTRG.73678.578"; exon_number "5";
chr16	StringTie	exon	89532463	89532636	1000	+	.	gene_id "MSTRG.73678"; transcript_id "MSTRG.73678.578"; exon_number "6";
chr16	StringTie	exon	89540944	89544772	1000	+	.	gene_id "MSTRG.73678"; transcript_id "MSTRG.73678.578"; exon_number "7";
chr16	StringTie	exon	89546658	89546760	1000	+	.	gene_id "MSTRG.73678"; transcript_id "MSTRG.73678.578"; exon_number "8";
chr16	StringTie	exon	89548003	89549713	1000	+	.	gene_id "MSTRG.73678"; transcript_id "MSTRG.73678.578"; exon_number "9";
chr16	StringTie	exon	89550494	89550609	1000	+	.	gene_id "MSTRG.73678"; transcript_id "MSTRG.73678.578"; exon_number "10";
chr16	StringTie	exon	89552979	89553135	1000	+	.	gene_id "MSTRG.73678"; transcript_id "MSTRG.73678.578"; exon_number "11";
chr16	StringTie	exon	89553794	89553960	1000	+	.	gene_id "MSTRG.73678"; transcript_id "MSTRG.73678.578"; exon_number "12";
chr16	StringTie	exon	89554486	89556085	1000	+	.	gene_id "MSTRG.73678"; transcript_id "MSTRG.73678.578"; exon_number "13";
chr16	StringTie	exon	89556887	89557768	1000	+	.	gene_id "MSTRG.73678"; transcript_id "MSTRG.73678.578"; exon_number "14";
chr16	StringTie	transcript	89524006	89557820	1000	+	.	gene_id "MSTRG.73678"; transcript_id "MSTRG.73678.579";
chr16	StringTie	exon	89524006	89524247	1000	+	.	gene_id "MSTRG.73678"; transcript_id "MSTRG.73678.579"; exon_number "1";
chr16	StringTie	exon	89526329	89526468	1000	+	.	gene_id "MSTRG.73678"; transcript_id "MSTRG.73678.579"; exon_number "2";
chr16	StringTie	exon	89529477	89529579	1000	+	.	gene_id "MSTRG.73678"; transcript_id "MSTRG.73678.579"; exon_number "3";
chr16	StringTie	exon	89530683	89530808	1000	+	.	gene_id "MSTRG.73678"; transcript_id "MSTRG.73678.579"; exon_number "4";
chr16	StringTie	exon	89531904	89532066	1000	+	.	gene_id "MSTRG.73678"; transcript_id "MSTRG.73678.579"; exon_number "5";
chr16	StringTie	exon	89532463	89532636	1000	+	.	gene_id "MSTRG.73678"; transcript_id "MSTRG.73678.579"; exon_number "6";
chr16	StringTie	exon	89544648	89544772	1000	+	.	gene_id "MSTRG.73678"; transcript_id "MSTRG.73678.579"; exon_number "7";
chr16	StringTie	exon	89546658	89546760	1000	+	.	gene_id "MSTRG.73678"; transcript_id "MSTRG.73678.579"; exon_number "8";
chr16	StringTie	exon	89548003	89548113	1000	+	.	gene_id "MSTRG.73678"; transcript_id "MSTRG.73678.579"; exon_number "9";
chr16	StringTie	exon	89548695	89549713	1000	+	.	gene_id "MSTRG.73678"; transcript_id "MSTRG.73678.579"; exon_number "10";
chr16	StringTie	exon	89550494	89550609	1000	+	.	gene_id "MSTRG.73678"; transcript_id "MSTRG.73678.579"; exon_number "11";
chr16	StringTie	exon	89552979	89553135	1000	+	.	gene_id "MSTRG.73678"; transcript_id "MSTRG.73678.579"; exon_number "12";
chr16	StringTie	exon	89553794	89553960	1000	+	.	gene_id "MSTRG.73678"; transcript_id "MSTRG.73678.579"; exon_number "13";
chr16	StringTie	exon	89554486	89554563	1000	+	.	gene_id "MSTRG.73678"; transcript_id "MSTRG.73678.579"; exon_number "14";
chr16	StringTie	exon	89556887	89557820	1000	+	.	gene_id "MSTRG.73678"; transcript_id "MSTRG.73678.579"; exon_number "15";
chr16	StringTie	transcript	89508187	89557866	1000	+	.	gene_id "MSTRG.73678"; transcript_id "MSTRG.73678.58";
chr16	StringTie	exon	89508187	89508258	1000	+	.	gene_id "MSTRG.73678"; transcript_id "MSTRG.73678.58"; exon_number "1";
chr16	StringTie	exon	89510490	89510592	1000	+	.	gene_id "MSTRG.73678"; transcript_id "MSTRG.73678.58"; exon_number "2";
chr16	StringTie	exon	89512948	89513037	1000	+	.	gene_id "MSTRG.73678"; transcript_id "MSTRG.73678.58"; exon_number "3";
chr16	StringTie	exon	89523763	89524247	1000	+	.	gene_id "MSTRG.73678"; transcript_id "MSTRG.73678.58"; exon_number "4";
chr16	StringTie	exon	89526329	89526468	1000	+	.	gene_id "MSTRG.73678"; transcript_id "MSTRG.73678.58"; exon_number "5";
chr16	StringTie	exon	89529477	89530808	1000	+	.	gene_id "MSTRG.73678"; transcript_id "MSTRG.73678.58"; exon_number "6";
chr16	StringTie	exon	89531904	89532066	1000	+	.	gene_id "MSTRG.73678"; transcript_id "MSTRG.73678.58"; exon_number "7";
chr16	StringTie	exon	89532463	89532636	1000	+	.	gene_id "MSTRG.73678"; transcript_id "MSTRG.73678.58"; exon_number "8";
chr16	StringTie	exon	89540944	89544772	1000	+	.	gene_id "MSTRG.73678"; transcript_id "MSTRG.73678.58"; exon_number "9";
chr16	StringTie	exon	89545872	89546760	1000	+	.	gene_id "MSTRG.73678"; transcript_id "MSTRG.73678.58"; exon_number "10";
chr16	StringTie	exon	89548003	89550609	1000	+	.	gene_id "MSTRG.73678"; transcript_id "MSTRG.73678.58"; exon_number "11";
chr16	StringTie	exon	89552979	89553135	1000	+	.	gene_id "MSTRG.73678"; transcript_id "MSTRG.73678.58"; exon_number "12";
chr16	StringTie	exon	89553794	89553960	1000	+	.	gene_id "MSTRG.73678"; transcript_id "MSTRG.73678.58"; exon_number "13";
chr16	StringTie	exon	89554486	89556085	1000	+	.	gene_id "MSTRG.73678"; transcript_id "MSTRG.73678.58"; exon_number "14";
chr16	StringTie	exon	89556887	89557866	1000	+	.	gene_id "MSTRG.73678"; transcript_id "MSTRG.73678.58"; exon_number "15";
chr16	StringTie	transcript	89524006	89557820	1000	+	.	gene_id "MSTRG.73678"; transcript_id "MSTRG.73678.580";
chr16	StringTie	exon	89524006	89524247	1000	+	.	gene_id "MSTRG.73678"; transcript_id "MSTRG.73678.580"; exon_number "1";
chr16	StringTie	exon	89526329	89526468	1000	+	.	gene_id "MSTRG.73678"; transcript_id "MSTRG.73678.580"; exon_number "2";
chr16	StringTie	exon	89529477	89529579	1000	+	.	gene_id "MSTRG.73678"; transcript_id "MSTRG.73678.580"; exon_number "3";
chr16	StringTie	exon	89530683	89530808	1000	+	.	gene_id "MSTRG.73678"; transcript_id "MSTRG.73678.580"; exon_number "4";
chr16	StringTie	exon	89531925	89532066	1000	+	.	gene_id "MSTRG.73678"; transcript_id "MSTRG.73678.580"; exon_number "5";
chr16	StringTie	exon	89532463	89532636	1000	+	.	gene_id "MSTRG.73678"; transcript_id "MSTRG.73678.580"; exon_number "6";
chr16	StringTie	exon	89544648	89544772	1000	+	.	gene_id "MSTRG.73678"; transcript_id "MSTRG.73678.580"; exon_number "7";
chr16	StringTie	exon	89546658	89546760	1000	+	.	gene_id "MSTRG.73678"; transcript_id "MSTRG.73678.580"; exon_number "8";
chr16	StringTie	exon	89548003	89548113	1000	+	.	gene_id "MSTRG.73678"; transcript_id "MSTRG.73678.580"; exon_number "9";
chr16	StringTie	exon	89550494	89550609	1000	+	.	gene_id "MSTRG.73678"; transcript_id "MSTRG.73678.580"; exon_number "10";
chr16	StringTie	exon	89552979	89553135	1000	+	.	gene_id "MSTRG.73678"; transcript_id "MSTRG.73678.580"; exon_number "11";
chr16	StringTie	exon	89553794	89553960	1000	+	.	gene_id "MSTRG.73678"; transcript_id "MSTRG.73678.580"; exon_number "12";
chr16	StringTie	exon	89554486	89554563	1000	+	.	gene_id "MSTRG.73678"; transcript_id "MSTRG.73678.580"; exon_number "13";
chr16	StringTie	exon	89555935	89556085	1000	+	.	gene_id "MSTRG.73678"; transcript_id "MSTRG.73678.580"; exon_number "14";
chr16	StringTie	exon	89556887	89557820	1000	+	.	gene_id "MSTRG.73678"; transcript_id "MSTRG.73678.580"; exon_number "15";
chr16	StringTie	transcript	89524006	89557788	1000	+	.	gene_id "MSTRG.73678"; transcript_id "MSTRG.73678.581";
chr16	StringTie	exon	89524006	89524247	1000	+	.	gene_id "MSTRG.73678"; transcript_id "MSTRG.73678.581"; exon_number "1";
chr16	StringTie	exon	89526329	89526468	1000	+	.	gene_id "MSTRG.73678"; transcript_id "MSTRG.73678.581"; exon_number "2";
chr16	StringTie	exon	89529477	89529579	1000	+	.	gene_id "MSTRG.73678"; transcript_id "MSTRG.73678.581"; exon_number "3";
chr16	StringTie	exon	89530683	89530808	1000	+	.	gene_id "MSTRG.73678"; transcript_id "MSTRG.73678.581"; exon_number "4";
chr16	StringTie	exon	89531904	89532066	1000	+	.	gene_id "MSTRG.73678"; transcript_id "MSTRG.73678.581"; exon_number "5";
chr16	StringTie	exon	89532463	89532636	1000	+	.	gene_id "MSTRG.73678"; transcript_id "MSTRG.73678.581"; exon_number "6";
chr16	StringTie	exon	89540944	89541346	1000	+	.	gene_id "MSTRG.73678"; transcript_id "MSTRG.73678.581"; exon_number "7";
chr16	StringTie	exon	89544648	89544772	1000	+	.	gene_id "MSTRG.73678"; transcript_id "MSTRG.73678.581"; exon_number "8";
chr16	StringTie	exon	89546658	89546760	1000	+	.	gene_id "MSTRG.73678"; transcript_id "MSTRG.73678.581"; exon_number "9";
chr16	StringTie	exon	89548003	89548113	1000	+	.	gene_id "MSTRG.73678"; transcript_id "MSTRG.73678.581"; exon_number "10";
chr16	StringTie	exon	89550494	89550609	1000	+	.	gene_id "MSTRG.73678"; transcript_id "MSTRG.73678.581"; exon_number "11";
chr16	StringTie	exon	89552979	89553135	1000	+	.	gene_id "MSTRG.73678"; transcript_id "MSTRG.73678.581"; exon_number "12";
chr16	StringTie	exon	89553794	89553960	1000	+	.	gene_id "MSTRG.73678"; transcript_id "MSTRG.73678.581"; exon_number "13";
chr16	StringTie	exon	89554486	89554563	1000	+	.	gene_id "MSTRG.73678"; transcript_id "MSTRG.73678.581"; exon_number "14";
chr16	StringTie	exon	89555921	89556085	1000	+	.	gene_id "MSTRG.73678"; transcript_id "MSTRG.73678.581"; exon_number "15";
chr16	StringTie	exon	89556887	89557788	1000	+	.	gene_id "MSTRG.73678"; transcript_id "MSTRG.73678.581"; exon_number "16";
chr16	StringTie	transcript	89524006	89557766	1000	+	.	gene_id "MSTRG.73678"; transcript_id "MSTRG.73678.582";
chr16	StringTie	exon	89524006	89524247	1000	+	.	gene_id "MSTRG.73678"; transcript_id "MSTRG.73678.582"; exon_number "1";
chr16	StringTie	exon	89526329	89526468	1000	+	.	gene_id "MSTRG.73678"; transcript_id "MSTRG.73678.582"; exon_number "2";
chr16	StringTie	exon	89529477	89529579	1000	+	.	gene_id "MSTRG.73678"; transcript_id "MSTRG.73678.582"; exon_number "3";
chr16	StringTie	exon	89530683	89530808	1000	+	.	gene_id "MSTRG.73678"; transcript_id "MSTRG.73678.582"; exon_number "4";
chr16	StringTie	exon	89531904	89532066	1000	+	.	gene_id "MSTRG.73678"; transcript_id "MSTRG.73678.582"; exon_number "5";
chr16	StringTie	exon	89532463	89532636	1000	+	.	gene_id "MSTRG.73678"; transcript_id "MSTRG.73678.582"; exon_number "6";
chr16	StringTie	exon	89540944	89542279	1000	+	.	gene_id "MSTRG.73678"; transcript_id "MSTRG.73678.582"; exon_number "7";
chr16	StringTie	exon	89544648	89544772	1000	+	.	gene_id "MSTRG.73678"; transcript_id "MSTRG.73678.582"; exon_number "8";
chr16	StringTie	exon	89546658	89546760	1000	+	.	gene_id "MSTRG.73678"; transcript_id "MSTRG.73678.582"; exon_number "9";
chr16	StringTie	exon	89548003	89548113	1000	+	.	gene_id "MSTRG.73678"; transcript_id "MSTRG.73678.582"; exon_number "10";
chr16	StringTie	exon	89550494	89550609	1000	+	.	gene_id "MSTRG.73678"; transcript_id "MSTRG.73678.582"; exon_number "11";
chr16	StringTie	exon	89552979	89553163	1000	+	.	gene_id "MSTRG.73678"; transcript_id "MSTRG.73678.582"; exon_number "12";
chr16	StringTie	exon	89553794	89553960	1000	+	.	gene_id "MSTRG.73678"; transcript_id "MSTRG.73678.582"; exon_number "13";
chr16	StringTie	exon	89554486	89554563	1000	+	.	gene_id "MSTRG.73678"; transcript_id "MSTRG.73678.582"; exon_number "14";
chr16	StringTie	exon	89555878	89556085	1000	+	.	gene_id "MSTRG.73678"; transcript_id "MSTRG.73678.582"; exon_number "15";
chr16	StringTie	exon	89556887	89557766	1000	+	.	gene_id "MSTRG.73678"; transcript_id "MSTRG.73678.582"; exon_number "16";
chr16	StringTie	transcript	89524006	89557766	1000	+	.	gene_id "MSTRG.73678"; transcript_id "MSTRG.73678.583";
chr16	StringTie	exon	89524006	89524247	1000	+	.	gene_id "MSTRG.73678"; transcript_id "MSTRG.73678.583"; exon_number "1";
chr16	StringTie	exon	89526329	89526468	1000	+	.	gene_id "MSTRG.73678"; transcript_id "MSTRG.73678.583"; exon_number "2";
chr16	StringTie	exon	89529135	89529579	1000	+	.	gene_id "MSTRG.73678"; transcript_id "MSTRG.73678.583"; exon_number "3";
chr16	StringTie	exon	89530683	89530808	1000	+	.	gene_id "MSTRG.73678"; transcript_id "MSTRG.73678.583"; exon_number "4";
chr16	StringTie	exon	89531904	89532066	1000	+	.	gene_id "MSTRG.73678"; transcript_id "MSTRG.73678.583"; exon_number "5";
chr16	StringTie	exon	89532463	89532636	1000	+	.	gene_id "MSTRG.73678"; transcript_id "MSTRG.73678.583"; exon_number "6";
chr16	StringTie	exon	89536765	89537910	1000	+	.	gene_id "MSTRG.73678"; transcript_id "MSTRG.73678.583"; exon_number "7";
chr16	StringTie	exon	89540944	89544772	1000	+	.	gene_id "MSTRG.73678"; transcript_id "MSTRG.73678.583"; exon_number "8";
chr16	StringTie	exon	89546658	89546760	1000	+	.	gene_id "MSTRG.73678"; transcript_id "MSTRG.73678.583"; exon_number "9";
chr16	StringTie	exon	89548003	89548113	1000	+	.	gene_id "MSTRG.73678"; transcript_id "MSTRG.73678.583"; exon_number "10";
chr16	StringTie	exon	89549081	89549336	1000	+	.	gene_id "MSTRG.73678"; transcript_id "MSTRG.73678.583"; exon_number "11";
chr16	StringTie	exon	89550494	89550609	1000	+	.	gene_id "MSTRG.73678"; transcript_id "MSTRG.73678.583"; exon_number "12";
chr16	StringTie	exon	89552979	89553135	1000	+	.	gene_id "MSTRG.73678"; transcript_id "MSTRG.73678.583"; exon_number "13";
chr16	StringTie	exon	89553794	89553960	1000	+	.	gene_id "MSTRG.73678"; transcript_id "MSTRG.73678.583"; exon_number "14";
chr16	StringTie	exon	89554486	89554563	1000	+	.	gene_id "MSTRG.73678"; transcript_id "MSTRG.73678.583"; exon_number "15";
chr16	StringTie	exon	89555878	89556085	1000	+	.	gene_id "MSTRG.73678"; transcript_id "MSTRG.73678.583"; exon_number "16";
chr16	StringTie	exon	89556887	89557766	1000	+	.	gene_id "MSTRG.73678"; transcript_id "MSTRG.73678.583"; exon_number "17";
chr16	StringTie	transcript	89526129	89557799	1000	+	.	gene_id "MSTRG.73678"; transcript_id "MSTRG.73678.585";
chr16	StringTie	exon	89526129	89526468	1000	+	.	gene_id "MSTRG.73678"; transcript_id "MSTRG.73678.585"; exon_number "1";
chr16	StringTie	exon	89530683	89530808	1000	+	.	gene_id "MSTRG.73678"; transcript_id "MSTRG.73678.585"; exon_number "2";
chr16	StringTie	exon	89531904	89532066	1000	+	.	gene_id "MSTRG.73678"; transcript_id "MSTRG.73678.585"; exon_number "3";
chr16	StringTie	exon	89532463	89532636	1000	+	.	gene_id "MSTRG.73678"; transcript_id "MSTRG.73678.585"; exon_number "4";
chr16	StringTie	exon	89540944	89542279	1000	+	.	gene_id "MSTRG.73678"; transcript_id "MSTRG.73678.585"; exon_number "5";
chr16	StringTie	exon	89544648	89544772	1000	+	.	gene_id "MSTRG.73678"; transcript_id "MSTRG.73678.585"; exon_number "6";
chr16	StringTie	exon	89546658	89546760	1000	+	.	gene_id "MSTRG.73678"; transcript_id "MSTRG.73678.585"; exon_number "7";
chr16	StringTie	exon	89548003	89548113	1000	+	.	gene_id "MSTRG.73678"; transcript_id "MSTRG.73678.585"; exon_number "8";
chr16	StringTie	exon	89550494	89550609	1000	+	.	gene_id "MSTRG.73678"; transcript_id "MSTRG.73678.585"; exon_number "9";
chr16	StringTie	exon	89552979	89553135	1000	+	.	gene_id "MSTRG.73678"; transcript_id "MSTRG.73678.585"; exon_number "10";
chr16	StringTie	exon	89553794	89553960	1000	+	.	gene_id "MSTRG.73678"; transcript_id "MSTRG.73678.585"; exon_number "11";
chr16	StringTie	exon	89554486	89554563	1000	+	.	gene_id "MSTRG.73678"; transcript_id "MSTRG.73678.585"; exon_number "12";
chr16	StringTie	exon	89556887	89557799	1000	+	.	gene_id "MSTRG.73678"; transcript_id "MSTRG.73678.585"; exon_number "13";
chr16	StringTie	transcript	89526594	89557903	1000	+	.	gene_id "MSTRG.73678"; transcript_id "MSTRG.73678.586";
chr16	StringTie	exon	89526594	89527023	1000	+	.	gene_id "MSTRG.73678"; transcript_id "MSTRG.73678.586"; exon_number "1";
chr16	StringTie	exon	89529135	89529524	1000	+	.	gene_id "MSTRG.73678"; transcript_id "MSTRG.73678.586"; exon_number "2";
chr16	StringTie	exon	89530683	89530808	1000	+	.	gene_id "MSTRG.73678"; transcript_id "MSTRG.73678.586"; exon_number "3";
chr16	StringTie	exon	89531904	89532066	1000	+	.	gene_id "MSTRG.73678"; transcript_id "MSTRG.73678.586"; exon_number "4";
chr16	StringTie	exon	89532463	89532636	1000	+	.	gene_id "MSTRG.73678"; transcript_id "MSTRG.73678.586"; exon_number "5";
chr16	StringTie	exon	89540944	89542279	1000	+	.	gene_id "MSTRG.73678"; transcript_id "MSTRG.73678.586"; exon_number "6";
chr16	StringTie	exon	89544648	89544772	1000	+	.	gene_id "MSTRG.73678"; transcript_id "MSTRG.73678.586"; exon_number "7";
chr16	StringTie	exon	89546658	89546760	1000	+	.	gene_id "MSTRG.73678"; transcript_id "MSTRG.73678.586"; exon_number "8";
chr16	StringTie	exon	89548003	89548113	1000	+	.	gene_id "MSTRG.73678"; transcript_id "MSTRG.73678.586"; exon_number "9";
chr16	StringTie	exon	89550494	89550609	1000	+	.	gene_id "MSTRG.73678"; transcript_id "MSTRG.73678.586"; exon_number "10";
chr16	StringTie	exon	89552979	89553135	1000	+	.	gene_id "MSTRG.73678"; transcript_id "MSTRG.73678.586"; exon_number "11";
chr16	StringTie	exon	89553794	89553960	1000	+	.	gene_id "MSTRG.73678"; transcript_id "MSTRG.73678.586"; exon_number "12";
chr16	StringTie	exon	89554486	89554563	1000	+	.	gene_id "MSTRG.73678"; transcript_id "MSTRG.73678.586"; exon_number "13";
chr16	StringTie	exon	89555878	89556085	1000	+	.	gene_id "MSTRG.73678"; transcript_id "MSTRG.73678.586"; exon_number "14";
chr16	StringTie	exon	89556887	89557903	1000	+	.	gene_id "MSTRG.73678"; transcript_id "MSTRG.73678.586"; exon_number "15";
chr16	StringTie	transcript	89526753	89557818	1000	+	.	gene_id "MSTRG.73678"; transcript_id "MSTRG.73678.587";
chr16	StringTie	exon	89526753	89527023	1000	+	.	gene_id "MSTRG.73678"; transcript_id "MSTRG.73678.587"; exon_number "1";
chr16	StringTie	exon	89529477	89529524	1000	+	.	gene_id "MSTRG.73678"; transcript_id "MSTRG.73678.587"; exon_number "2";
chr16	StringTie	exon	89530683	89532066	1000	+	.	gene_id "MSTRG.73678"; transcript_id "MSTRG.73678.587"; exon_number "3";
chr16	StringTie	exon	89532463	89532636	1000	+	.	gene_id "MSTRG.73678"; transcript_id "MSTRG.73678.587"; exon_number "4";
chr16	StringTie	exon	89540944	89544772	1000	+	.	gene_id "MSTRG.73678"; transcript_id "MSTRG.73678.587"; exon_number "5";
chr16	StringTie	exon	89546658	89546760	1000	+	.	gene_id "MSTRG.73678"; transcript_id "MSTRG.73678.587"; exon_number "6";
chr16	StringTie	exon	89548003	89548113	1000	+	.	gene_id "MSTRG.73678"; transcript_id "MSTRG.73678.587"; exon_number "7";
chr16	StringTie	exon	89550494	89550609	1000	+	.	gene_id "MSTRG.73678"; transcript_id "MSTRG.73678.587"; exon_number "8";
chr16	StringTie	exon	89552979	89553135	1000	+	.	gene_id "MSTRG.73678"; transcript_id "MSTRG.73678.587"; exon_number "9";
chr16	StringTie	exon	89553794	89553960	1000	+	.	gene_id "MSTRG.73678"; transcript_id "MSTRG.73678.587"; exon_number "10";
chr16	StringTie	exon	89554486	89554563	1000	+	.	gene_id "MSTRG.73678"; transcript_id "MSTRG.73678.587"; exon_number "11";
chr16	StringTie	exon	89555921	89556085	1000	+	.	gene_id "MSTRG.73678"; transcript_id "MSTRG.73678.587"; exon_number "12";
chr16	StringTie	exon	89556887	89557818	1000	+	.	gene_id "MSTRG.73678"; transcript_id "MSTRG.73678.587"; exon_number "13";
chr16	StringTie	transcript	89528378	89557821	1000	+	.	gene_id "MSTRG.73678"; transcript_id "MSTRG.73678.588";
chr16	StringTie	exon	89528378	89529524	1000	+	.	gene_id "MSTRG.73678"; transcript_id "MSTRG.73678.588"; exon_number "1";
chr16	StringTie	exon	89530683	89532066	1000	+	.	gene_id "MSTRG.73678"; transcript_id "MSTRG.73678.588"; exon_number "2";
chr16	StringTie	exon	89532463	89532636	1000	+	.	gene_id "MSTRG.73678"; transcript_id "MSTRG.73678.588"; exon_number "3";
chr16	StringTie	exon	89540944	89544772	1000	+	.	gene_id "MSTRG.73678"; transcript_id "MSTRG.73678.588"; exon_number "4";
chr16	StringTie	exon	89545872	89546760	1000	+	.	gene_id "MSTRG.73678"; transcript_id "MSTRG.73678.588"; exon_number "5";
chr16	StringTie	exon	89548003	89550609	1000	+	.	gene_id "MSTRG.73678"; transcript_id "MSTRG.73678.588"; exon_number "6";
chr16	StringTie	exon	89552979	89553135	1000	+	.	gene_id "MSTRG.73678"; transcript_id "MSTRG.73678.588"; exon_number "7";
chr16	StringTie	exon	89553794	89553960	1000	+	.	gene_id "MSTRG.73678"; transcript_id "MSTRG.73678.588"; exon_number "8";
chr16	StringTie	exon	89554486	89556085	1000	+	.	gene_id "MSTRG.73678"; transcript_id "MSTRG.73678.588"; exon_number "9";
chr16	StringTie	exon	89556887	89557821	1000	+	.	gene_id "MSTRG.73678"; transcript_id "MSTRG.73678.588"; exon_number "10";
chr16	StringTie	transcript	89528629	89557768	1000	+	.	gene_id "MSTRG.73678"; transcript_id "MSTRG.73678.589";
chr16	StringTie	exon	89528629	89529524	1000	+	.	gene_id "MSTRG.73678"; transcript_id "MSTRG.73678.589"; exon_number "1";
chr16	StringTie	exon	89530683	89530808	1000	+	.	gene_id "MSTRG.73678"; transcript_id "MSTRG.73678.589"; exon_number "2";
chr16	StringTie	exon	89531904	89532066	1000	+	.	gene_id "MSTRG.73678"; transcript_id "MSTRG.73678.589"; exon_number "3";
chr16	StringTie	exon	89532463	89532636	1000	+	.	gene_id "MSTRG.73678"; transcript_id "MSTRG.73678.589"; exon_number "4";
chr16	StringTie	exon	89540944	89544772	1000	+	.	gene_id "MSTRG.73678"; transcript_id "MSTRG.73678.589"; exon_number "5";
chr16	StringTie	exon	89545872	89546030	1000	+	.	gene_id "MSTRG.73678"; transcript_id "MSTRG.73678.589"; exon_number "6";
chr16	StringTie	exon	89546132	89546181	1000	+	.	gene_id "MSTRG.73678"; transcript_id "MSTRG.73678.589"; exon_number "7";
chr16	StringTie	exon	89546658	89546760	1000	+	.	gene_id "MSTRG.73678"; transcript_id "MSTRG.73678.589"; exon_number "8";
chr16	StringTie	exon	89548003	89548113	1000	+	.	gene_id "MSTRG.73678"; transcript_id "MSTRG.73678.589"; exon_number "9";
chr16	StringTie	exon	89550494	89550609	1000	+	.	gene_id "MSTRG.73678"; transcript_id "MSTRG.73678.589"; exon_number "10";
chr16	StringTie	exon	89552979	89553135	1000	+	.	gene_id "MSTRG.73678"; transcript_id "MSTRG.73678.589"; exon_number "11";
chr16	StringTie	exon	89553794	89553958	1000	+	.	gene_id "MSTRG.73678"; transcript_id "MSTRG.73678.589"; exon_number "12";
chr16	StringTie	exon	89554486	89554563	1000	+	.	gene_id "MSTRG.73678"; transcript_id "MSTRG.73678.589"; exon_number "13";
chr16	StringTie	exon	89556887	89557768	1000	+	.	gene_id "MSTRG.73678"; transcript_id "MSTRG.73678.589"; exon_number "14";
chr16	StringTie	transcript	89508204	89557766	1000	+	.	gene_id "MSTRG.73678"; transcript_id "MSTRG.73678.59";
chr16	StringTie	exon	89508204	89508600	1000	+	.	gene_id "MSTRG.73678"; transcript_id "MSTRG.73678.59"; exon_number "1";
chr16	StringTie	exon	89510490	89510592	1000	+	.	gene_id "MSTRG.73678"; transcript_id "MSTRG.73678.59"; exon_number "2";
chr16	StringTie	exon	89512948	89513037	1000	+	.	gene_id "MSTRG.73678"; transcript_id "MSTRG.73678.59"; exon_number "3";
chr16	StringTie	exon	89521730	89522939	1000	+	.	gene_id "MSTRG.73678"; transcript_id "MSTRG.73678.59"; exon_number "4";
chr16	StringTie	exon	89523019	89524247	1000	+	.	gene_id "MSTRG.73678"; transcript_id "MSTRG.73678.59"; exon_number "5";
chr16	StringTie	exon	89526329	89526468	1000	+	.	gene_id "MSTRG.73678"; transcript_id "MSTRG.73678.59"; exon_number "6";
chr16	StringTie	exon	89529477	89530808	1000	+	.	gene_id "MSTRG.73678"; transcript_id "MSTRG.73678.59"; exon_number "7";
chr16	StringTie	exon	89531904	89532066	1000	+	.	gene_id "MSTRG.73678"; transcript_id "MSTRG.73678.59"; exon_number "8";
chr16	StringTie	exon	89532463	89532636	1000	+	.	gene_id "MSTRG.73678"; transcript_id "MSTRG.73678.59"; exon_number "9";
chr16	StringTie	exon	89540944	89544772	1000	+	.	gene_id "MSTRG.73678"; transcript_id "MSTRG.73678.59"; exon_number "10";
chr16	StringTie	exon	89545872	89546760	1000	+	.	gene_id "MSTRG.73678"; transcript_id "MSTRG.73678.59"; exon_number "11";
chr16	StringTie	exon	89548003	89548113	1000	+	.	gene_id "MSTRG.73678"; transcript_id "MSTRG.73678.59"; exon_number "12";
chr16	StringTie	exon	89550494	89550609	1000	+	.	gene_id "MSTRG.73678"; transcript_id "MSTRG.73678.59"; exon_number "13";
chr16	StringTie	exon	89552979	89553135	1000	+	.	gene_id "MSTRG.73678"; transcript_id "MSTRG.73678.59"; exon_number "14";
chr16	StringTie	exon	89553794	89553960	1000	+	.	gene_id "MSTRG.73678"; transcript_id "MSTRG.73678.59"; exon_number "15";
chr16	StringTie	exon	89554486	89554563	1000	+	.	gene_id "MSTRG.73678"; transcript_id "MSTRG.73678.59"; exon_number "16";
chr16	StringTie	exon	89556887	89557766	1000	+	.	gene_id "MSTRG.73678"; transcript_id "MSTRG.73678.59"; exon_number "17";
chr16	StringTie	transcript	89528647	89557766	1000	+	.	gene_id "MSTRG.73678"; transcript_id "MSTRG.73678.590";
chr16	StringTie	exon	89528647	89529524	1000	+	.	gene_id "MSTRG.73678"; transcript_id "MSTRG.73678.590"; exon_number "1";
chr16	StringTie	exon	89530683	89530808	1000	+	.	gene_id "MSTRG.73678"; transcript_id "MSTRG.73678.590"; exon_number "2";
chr16	StringTie	exon	89531904	89532066	1000	+	.	gene_id "MSTRG.73678"; transcript_id "MSTRG.73678.590"; exon_number "3";
chr16	StringTie	exon	89532463	89532636	1000	+	.	gene_id "MSTRG.73678"; transcript_id "MSTRG.73678.590"; exon_number "4";
chr16	StringTie	exon	89544648	89544772	1000	+	.	gene_id "MSTRG.73678"; transcript_id "MSTRG.73678.590"; exon_number "5";
chr16	StringTie	exon	89546658	89546760	1000	+	.	gene_id "MSTRG.73678"; transcript_id "MSTRG.73678.590"; exon_number "6";
chr16	StringTie	exon	89548003	89548113	1000	+	.	gene_id "MSTRG.73678"; transcript_id "MSTRG.73678.590"; exon_number "7";
chr16	StringTie	exon	89550494	89550609	1000	+	.	gene_id "MSTRG.73678"; transcript_id "MSTRG.73678.590"; exon_number "8";
chr16	StringTie	exon	89552979	89553135	1000	+	.	gene_id "MSTRG.73678"; transcript_id "MSTRG.73678.590"; exon_number "9";
chr16	StringTie	exon	89553794	89553960	1000	+	.	gene_id "MSTRG.73678"; transcript_id "MSTRG.73678.590"; exon_number "10";
chr16	StringTie	exon	89554486	89554563	1000	+	.	gene_id "MSTRG.73678"; transcript_id "MSTRG.73678.590"; exon_number "11";
chr16	StringTie	exon	89556887	89557173	1000	+	.	gene_id "MSTRG.73678"; transcript_id "MSTRG.73678.590"; exon_number "12";
chr16	StringTie	exon	89557272	89557766	1000	+	.	gene_id "MSTRG.73678"; transcript_id "MSTRG.73678.590"; exon_number "13";
chr16	StringTie	transcript	89528688	89557764	1000	+	.	gene_id "MSTRG.73678"; transcript_id "MSTRG.73678.591";
chr16	StringTie	exon	89528688	89529579	1000	+	.	gene_id "MSTRG.73678"; transcript_id "MSTRG.73678.591"; exon_number "1";
chr16	StringTie	exon	89530683	89530808	1000	+	.	gene_id "MSTRG.73678"; transcript_id "MSTRG.73678.591"; exon_number "2";
chr16	StringTie	exon	89531904	89532066	1000	+	.	gene_id "MSTRG.73678"; transcript_id "MSTRG.73678.591"; exon_number "3";
chr16	StringTie	exon	89532463	89532636	1000	+	.	gene_id "MSTRG.73678"; transcript_id "MSTRG.73678.591"; exon_number "4";
chr16	StringTie	exon	89540944	89544768	1000	+	.	gene_id "MSTRG.73678"; transcript_id "MSTRG.73678.591"; exon_number "5";
chr16	StringTie	exon	89545872	89546030	1000	+	.	gene_id "MSTRG.73678"; transcript_id "MSTRG.73678.591"; exon_number "6";
chr16	StringTie	exon	89546658	89546760	1000	+	.	gene_id "MSTRG.73678"; transcript_id "MSTRG.73678.591"; exon_number "7";
chr16	StringTie	exon	89548003	89548113	1000	+	.	gene_id "MSTRG.73678"; transcript_id "MSTRG.73678.591"; exon_number "8";
chr16	StringTie	exon	89550494	89550609	1000	+	.	gene_id "MSTRG.73678"; transcript_id "MSTRG.73678.591"; exon_number "9";
chr16	StringTie	exon	89552979	89553135	1000	+	.	gene_id "MSTRG.73678"; transcript_id "MSTRG.73678.591"; exon_number "10";
chr16	StringTie	exon	89553794	89553960	1000	+	.	gene_id "MSTRG.73678"; transcript_id "MSTRG.73678.591"; exon_number "11";
chr16	StringTie	exon	89554486	89554563	1000	+	.	gene_id "MSTRG.73678"; transcript_id "MSTRG.73678.591"; exon_number "12";
chr16	StringTie	exon	89555959	89556085	1000	+	.	gene_id "MSTRG.73678"; transcript_id "MSTRG.73678.591"; exon_number "13";
chr16	StringTie	exon	89556887	89557764	1000	+	.	gene_id "MSTRG.73678"; transcript_id "MSTRG.73678.591"; exon_number "14";
chr16	StringTie	transcript	89528773	89557813	1000	+	.	gene_id "MSTRG.73678"; transcript_id "MSTRG.73678.592";
chr16	StringTie	exon	89528773	89529524	1000	+	.	gene_id "MSTRG.73678"; transcript_id "MSTRG.73678.592"; exon_number "1";
chr16	StringTie	exon	89530683	89530808	1000	+	.	gene_id "MSTRG.73678"; transcript_id "MSTRG.73678.592"; exon_number "2";
chr16	StringTie	exon	89531925	89532066	1000	+	.	gene_id "MSTRG.73678"; transcript_id "MSTRG.73678.592"; exon_number "3";
chr16	StringTie	exon	89532463	89532636	1000	+	.	gene_id "MSTRG.73678"; transcript_id "MSTRG.73678.592"; exon_number "4";
chr16	StringTie	exon	89544648	89544772	1000	+	.	gene_id "MSTRG.73678"; transcript_id "MSTRG.73678.592"; exon_number "5";
chr16	StringTie	exon	89545872	89546030	1000	+	.	gene_id "MSTRG.73678"; transcript_id "MSTRG.73678.592"; exon_number "6";
chr16	StringTie	exon	89546132	89546181	1000	+	.	gene_id "MSTRG.73678"; transcript_id "MSTRG.73678.592"; exon_number "7";
chr16	StringTie	exon	89546658	89546760	1000	+	.	gene_id "MSTRG.73678"; transcript_id "MSTRG.73678.592"; exon_number "8";
chr16	StringTie	exon	89548003	89548113	1000	+	.	gene_id "MSTRG.73678"; transcript_id "MSTRG.73678.592"; exon_number "9";
chr16	StringTie	exon	89550494	89550609	1000	+	.	gene_id "MSTRG.73678"; transcript_id "MSTRG.73678.592"; exon_number "10";
chr16	StringTie	exon	89552979	89553135	1000	+	.	gene_id "MSTRG.73678"; transcript_id "MSTRG.73678.592"; exon_number "11";
chr16	StringTie	exon	89553794	89553960	1000	+	.	gene_id "MSTRG.73678"; transcript_id "MSTRG.73678.592"; exon_number "12";
chr16	StringTie	exon	89554486	89554563	1000	+	.	gene_id "MSTRG.73678"; transcript_id "MSTRG.73678.592"; exon_number "13";
chr16	StringTie	exon	89556887	89557813	1000	+	.	gene_id "MSTRG.73678"; transcript_id "MSTRG.73678.592"; exon_number "14";
chr16	StringTie	transcript	89528850	89557789	1000	+	.	gene_id "MSTRG.73678"; transcript_id "MSTRG.73678.593";
chr16	StringTie	exon	89528850	89529579	1000	+	.	gene_id "MSTRG.73678"; transcript_id "MSTRG.73678.593"; exon_number "1";
chr16	StringTie	exon	89530683	89530808	1000	+	.	gene_id "MSTRG.73678"; transcript_id "MSTRG.73678.593"; exon_number "2";
chr16	StringTie	exon	89531904	89532066	1000	+	.	gene_id "MSTRG.73678"; transcript_id "MSTRG.73678.593"; exon_number "3";
chr16	StringTie	exon	89532463	89532636	1000	+	.	gene_id "MSTRG.73678"; transcript_id "MSTRG.73678.593"; exon_number "4";
chr16	StringTie	exon	89544648	89544772	1000	+	.	gene_id "MSTRG.73678"; transcript_id "MSTRG.73678.593"; exon_number "5";
chr16	StringTie	exon	89546658	89546757	1000	+	.	gene_id "MSTRG.73678"; transcript_id "MSTRG.73678.593"; exon_number "6";
chr16	StringTie	exon	89548003	89548113	1000	+	.	gene_id "MSTRG.73678"; transcript_id "MSTRG.73678.593"; exon_number "7";
chr16	StringTie	exon	89550494	89550609	1000	+	.	gene_id "MSTRG.73678"; transcript_id "MSTRG.73678.593"; exon_number "8";
chr16	StringTie	exon	89552979	89553135	1000	+	.	gene_id "MSTRG.73678"; transcript_id "MSTRG.73678.593"; exon_number "9";
chr16	StringTie	exon	89553794	89553960	1000	+	.	gene_id "MSTRG.73678"; transcript_id "MSTRG.73678.593"; exon_number "10";
chr16	StringTie	exon	89554486	89554563	1000	+	.	gene_id "MSTRG.73678"; transcript_id "MSTRG.73678.593"; exon_number "11";
chr16	StringTie	exon	89556887	89557789	1000	+	.	gene_id "MSTRG.73678"; transcript_id "MSTRG.73678.593"; exon_number "12";
chr16	StringTie	transcript	89528979	89557766	1000	+	.	gene_id "MSTRG.73678"; transcript_id "MSTRG.73678.594";
chr16	StringTie	exon	89528979	89529524	1000	+	.	gene_id "MSTRG.73678"; transcript_id "MSTRG.73678.594"; exon_number "1";
chr16	StringTie	exon	89530683	89530808	1000	+	.	gene_id "MSTRG.73678"; transcript_id "MSTRG.73678.594"; exon_number "2";
chr16	StringTie	exon	89531904	89532066	1000	+	.	gene_id "MSTRG.73678"; transcript_id "MSTRG.73678.594"; exon_number "3";
chr16	StringTie	exon	89532463	89532636	1000	+	.	gene_id "MSTRG.73678"; transcript_id "MSTRG.73678.594"; exon_number "4";
chr16	StringTie	exon	89540944	89544772	1000	+	.	gene_id "MSTRG.73678"; transcript_id "MSTRG.73678.594"; exon_number "5";
chr16	StringTie	exon	89546658	89546760	1000	+	.	gene_id "MSTRG.73678"; transcript_id "MSTRG.73678.594"; exon_number "6";
chr16	StringTie	exon	89548003	89548113	1000	+	.	gene_id "MSTRG.73678"; transcript_id "MSTRG.73678.594"; exon_number "7";
chr16	StringTie	exon	89550494	89550609	1000	+	.	gene_id "MSTRG.73678"; transcript_id "MSTRG.73678.594"; exon_number "8";
chr16	StringTie	exon	89552979	89553135	1000	+	.	gene_id "MSTRG.73678"; transcript_id "MSTRG.73678.594"; exon_number "9";
chr16	StringTie	exon	89553794	89553960	1000	+	.	gene_id "MSTRG.73678"; transcript_id "MSTRG.73678.594"; exon_number "10";
chr16	StringTie	exon	89554486	89554563	1000	+	.	gene_id "MSTRG.73678"; transcript_id "MSTRG.73678.594"; exon_number "11";
chr16	StringTie	exon	89555921	89556085	1000	+	.	gene_id "MSTRG.73678"; transcript_id "MSTRG.73678.594"; exon_number "12";
chr16	StringTie	exon	89556887	89557766	1000	+	.	gene_id "MSTRG.73678"; transcript_id "MSTRG.73678.594"; exon_number "13";
chr16	StringTie	transcript	89529003	89557766	1000	+	.	gene_id "MSTRG.73678"; transcript_id "MSTRG.73678.595";
chr16	StringTie	exon	89529003	89529524	1000	+	.	gene_id "MSTRG.73678"; transcript_id "MSTRG.73678.595"; exon_number "1";
chr16	StringTie	exon	89530683	89530808	1000	+	.	gene_id "MSTRG.73678"; transcript_id "MSTRG.73678.595"; exon_number "2";
chr16	StringTie	exon	89531904	89532066	1000	+	.	gene_id "MSTRG.73678"; transcript_id "MSTRG.73678.595"; exon_number "3";
chr16	StringTie	exon	89532463	89532636	1000	+	.	gene_id "MSTRG.73678"; transcript_id "MSTRG.73678.595"; exon_number "4";
chr16	StringTie	exon	89540944	89544772	1000	+	.	gene_id "MSTRG.73678"; transcript_id "MSTRG.73678.595"; exon_number "5";
chr16	StringTie	exon	89546658	89546760	1000	+	.	gene_id "MSTRG.73678"; transcript_id "MSTRG.73678.595"; exon_number "6";
chr16	StringTie	exon	89548003	89548113	1000	+	.	gene_id "MSTRG.73678"; transcript_id "MSTRG.73678.595"; exon_number "7";
chr16	StringTie	exon	89548980	89549336	1000	+	.	gene_id "MSTRG.73678"; transcript_id "MSTRG.73678.595"; exon_number "8";
chr16	StringTie	exon	89550494	89550609	1000	+	.	gene_id "MSTRG.73678"; transcript_id "MSTRG.73678.595"; exon_number "9";
chr16	StringTie	exon	89551148	89551256	1000	+	.	gene_id "MSTRG.73678"; transcript_id "MSTRG.73678.595"; exon_number "10";
chr16	StringTie	exon	89552979	89553135	1000	+	.	gene_id "MSTRG.73678"; transcript_id "MSTRG.73678.595"; exon_number "11";
chr16	StringTie	exon	89553794	89553960	1000	+	.	gene_id "MSTRG.73678"; transcript_id "MSTRG.73678.595"; exon_number "12";
chr16	StringTie	exon	89554486	89554563	1000	+	.	gene_id "MSTRG.73678"; transcript_id "MSTRG.73678.595"; exon_number "13";
chr16	StringTie	exon	89556887	89557173	1000	+	.	gene_id "MSTRG.73678"; transcript_id "MSTRG.73678.595"; exon_number "14";
chr16	StringTie	exon	89557272	89557766	1000	+	.	gene_id "MSTRG.73678"; transcript_id "MSTRG.73678.595"; exon_number "15";
chr16	StringTie	transcript	89529031	89557766	1000	+	.	gene_id "MSTRG.73678"; transcript_id "MSTRG.73678.596";
chr16	StringTie	exon	89529031	89532066	1000	+	.	gene_id "MSTRG.73678"; transcript_id "MSTRG.73678.596"; exon_number "1";
chr16	StringTie	exon	89532463	89532636	1000	+	.	gene_id "MSTRG.73678"; transcript_id "MSTRG.73678.596"; exon_number "2";
chr16	StringTie	exon	89540944	89544772	1000	+	.	gene_id "MSTRG.73678"; transcript_id "MSTRG.73678.596"; exon_number "3";
chr16	StringTie	exon	89546658	89546760	1000	+	.	gene_id "MSTRG.73678"; transcript_id "MSTRG.73678.596"; exon_number "4";
chr16	StringTie	exon	89548003	89548113	1000	+	.	gene_id "MSTRG.73678"; transcript_id "MSTRG.73678.596"; exon_number "5";
chr16	StringTie	exon	89549081	89549336	1000	+	.	gene_id "MSTRG.73678"; transcript_id "MSTRG.73678.596"; exon_number "6";
chr16	StringTie	exon	89550494	89550609	1000	+	.	gene_id "MSTRG.73678"; transcript_id "MSTRG.73678.596"; exon_number "7";
chr16	StringTie	exon	89551148	89553135	1000	+	.	gene_id "MSTRG.73678"; transcript_id "MSTRG.73678.596"; exon_number "8";
chr16	StringTie	exon	89553794	89553960	1000	+	.	gene_id "MSTRG.73678"; transcript_id "MSTRG.73678.596"; exon_number "9";
chr16	StringTie	exon	89554486	89554563	1000	+	.	gene_id "MSTRG.73678"; transcript_id "MSTRG.73678.596"; exon_number "10";
chr16	StringTie	exon	89556887	89557766	1000	+	.	gene_id "MSTRG.73678"; transcript_id "MSTRG.73678.596"; exon_number "11";
chr16	StringTie	transcript	89529031	89557768	1000	+	.	gene_id "MSTRG.73678"; transcript_id "MSTRG.73678.597";
chr16	StringTie	exon	89529031	89529579	1000	+	.	gene_id "MSTRG.73678"; transcript_id "MSTRG.73678.597"; exon_number "1";
chr16	StringTie	exon	89530683	89530957	1000	+	.	gene_id "MSTRG.73678"; transcript_id "MSTRG.73678.597"; exon_number "2";
chr16	StringTie	exon	89531904	89532066	1000	+	.	gene_id "MSTRG.73678"; transcript_id "MSTRG.73678.597"; exon_number "3";
chr16	StringTie	exon	89532463	89532636	1000	+	.	gene_id "MSTRG.73678"; transcript_id "MSTRG.73678.597"; exon_number "4";
chr16	StringTie	exon	89540944	89544772	1000	+	.	gene_id "MSTRG.73678"; transcript_id "MSTRG.73678.597"; exon_number "5";
chr16	StringTie	exon	89546658	89546760	1000	+	.	gene_id "MSTRG.73678"; transcript_id "MSTRG.73678.597"; exon_number "6";
chr16	StringTie	exon	89548003	89548113	1000	+	.	gene_id "MSTRG.73678"; transcript_id "MSTRG.73678.597"; exon_number "7";
chr16	StringTie	exon	89550494	89550609	1000	+	.	gene_id "MSTRG.73678"; transcript_id "MSTRG.73678.597"; exon_number "8";
chr16	StringTie	exon	89552979	89553135	1000	+	.	gene_id "MSTRG.73678"; transcript_id "MSTRG.73678.597"; exon_number "9";
chr16	StringTie	exon	89553794	89553960	1000	+	.	gene_id "MSTRG.73678"; transcript_id "MSTRG.73678.597"; exon_number "10";
chr16	StringTie	exon	89554486	89554563	1000	+	.	gene_id "MSTRG.73678"; transcript_id "MSTRG.73678.597"; exon_number "11";
chr16	StringTie	exon	89555921	89556085	1000	+	.	gene_id "MSTRG.73678"; transcript_id "MSTRG.73678.597"; exon_number "12";
chr16	StringTie	exon	89556887	89557768	1000	+	.	gene_id "MSTRG.73678"; transcript_id "MSTRG.73678.597"; exon_number "13";
chr16	StringTie	transcript	89529102	89557771	1000	+	.	gene_id "MSTRG.73678"; transcript_id "MSTRG.73678.598";
chr16	StringTie	exon	89529102	89530808	1000	+	.	gene_id "MSTRG.73678"; transcript_id "MSTRG.73678.598"; exon_number "1";
chr16	StringTie	exon	89531904	89532066	1000	+	.	gene_id "MSTRG.73678"; transcript_id "MSTRG.73678.598"; exon_number "2";
chr16	StringTie	exon	89532463	89532636	1000	+	.	gene_id "MSTRG.73678"; transcript_id "MSTRG.73678.598"; exon_number "3";
chr16	StringTie	exon	89540944	89542279	1000	+	.	gene_id "MSTRG.73678"; transcript_id "MSTRG.73678.598"; exon_number "4";
chr16	StringTie	exon	89544648	89544772	1000	+	.	gene_id "MSTRG.73678"; transcript_id "MSTRG.73678.598"; exon_number "5";
chr16	StringTie	exon	89546658	89546760	1000	+	.	gene_id "MSTRG.73678"; transcript_id "MSTRG.73678.598"; exon_number "6";
chr16	StringTie	exon	89548003	89548113	1000	+	.	gene_id "MSTRG.73678"; transcript_id "MSTRG.73678.598"; exon_number "7";
chr16	StringTie	exon	89548980	89549336	1000	+	.	gene_id "MSTRG.73678"; transcript_id "MSTRG.73678.598"; exon_number "8";
chr16	StringTie	exon	89550494	89550609	1000	+	.	gene_id "MSTRG.73678"; transcript_id "MSTRG.73678.598"; exon_number "9";
chr16	StringTie	exon	89552979	89553135	1000	+	.	gene_id "MSTRG.73678"; transcript_id "MSTRG.73678.598"; exon_number "10";
chr16	StringTie	exon	89553794	89553960	1000	+	.	gene_id "MSTRG.73678"; transcript_id "MSTRG.73678.598"; exon_number "11";
chr16	StringTie	exon	89554486	89554563	1000	+	.	gene_id "MSTRG.73678"; transcript_id "MSTRG.73678.598"; exon_number "12";
chr16	StringTie	exon	89556887	89557771	1000	+	.	gene_id "MSTRG.73678"; transcript_id "MSTRG.73678.598"; exon_number "13";
chr16	StringTie	transcript	89529135	89557762	1000	+	.	gene_id "MSTRG.73678"; transcript_id "MSTRG.73678.599";
chr16	StringTie	exon	89529135	89529524	1000	+	.	gene_id "MSTRG.73678"; transcript_id "MSTRG.73678.599"; exon_number "1";
chr16	StringTie	exon	89530683	89530808	1000	+	.	gene_id "MSTRG.73678"; transcript_id "MSTRG.73678.599"; exon_number "2";
chr16	StringTie	exon	89531904	89532066	1000	+	.	gene_id "MSTRG.73678"; transcript_id "MSTRG.73678.599"; exon_number "3";
chr16	StringTie	exon	89532463	89532636	1000	+	.	gene_id "MSTRG.73678"; transcript_id "MSTRG.73678.599"; exon_number "4";
chr16	StringTie	exon	89540944	89544772	1000	+	.	gene_id "MSTRG.73678"; transcript_id "MSTRG.73678.599"; exon_number "5";
chr16	StringTie	exon	89546658	89546760	1000	+	.	gene_id "MSTRG.73678"; transcript_id "MSTRG.73678.599"; exon_number "6";
chr16	StringTie	exon	89548003	89548113	1000	+	.	gene_id "MSTRG.73678"; transcript_id "MSTRG.73678.599"; exon_number "7";
chr16	StringTie	exon	89550494	89550609	1000	+	.	gene_id "MSTRG.73678"; transcript_id "MSTRG.73678.599"; exon_number "8";
chr16	StringTie	exon	89552979	89553134	1000	+	.	gene_id "MSTRG.73678"; transcript_id "MSTRG.73678.599"; exon_number "9";
chr16	StringTie	exon	89553794	89553960	1000	+	.	gene_id "MSTRG.73678"; transcript_id "MSTRG.73678.599"; exon_number "10";
chr16	StringTie	exon	89554486	89554563	1000	+	.	gene_id "MSTRG.73678"; transcript_id "MSTRG.73678.599"; exon_number "11";
chr16	StringTie	exon	89556887	89557762	1000	+	.	gene_id "MSTRG.73678"; transcript_id "MSTRG.73678.599"; exon_number "12";
chr16	StringTie	transcript	89490897	89557804	1000	+	.	gene_id "MSTRG.73678"; transcript_id "MSTRG.73678.6";
chr16	StringTie	exon	89490897	89491386	1000	+	.	gene_id "MSTRG.73678"; transcript_id "MSTRG.73678.6"; exon_number "1";
chr16	StringTie	exon	89510490	89510592	1000	+	.	gene_id "MSTRG.73678"; transcript_id "MSTRG.73678.6"; exon_number "2";
chr16	StringTie	exon	89512948	89513037	1000	+	.	gene_id "MSTRG.73678"; transcript_id "MSTRG.73678.6"; exon_number "3";
chr16	StringTie	exon	89521730	89524247	1000	+	.	gene_id "MSTRG.73678"; transcript_id "MSTRG.73678.6"; exon_number "4";
chr16	StringTie	exon	89526336	89526468	1000	+	.	gene_id "MSTRG.73678"; transcript_id "MSTRG.73678.6"; exon_number "5";
chr16	StringTie	exon	89529477	89532066	1000	+	.	gene_id "MSTRG.73678"; transcript_id "MSTRG.73678.6"; exon_number "6";
chr16	StringTie	exon	89532463	89532636	1000	+	.	gene_id "MSTRG.73678"; transcript_id "MSTRG.73678.6"; exon_number "7";
chr16	StringTie	exon	89540944	89544772	1000	+	.	gene_id "MSTRG.73678"; transcript_id "MSTRG.73678.6"; exon_number "8";
chr16	StringTie	exon	89546658	89546760	1000	+	.	gene_id "MSTRG.73678"; transcript_id "MSTRG.73678.6"; exon_number "9";
chr16	StringTie	exon	89548003	89548113	1000	+	.	gene_id "MSTRG.73678"; transcript_id "MSTRG.73678.6"; exon_number "10";
chr16	StringTie	exon	89550494	89550609	1000	+	.	gene_id "MSTRG.73678"; transcript_id "MSTRG.73678.6"; exon_number "11";
chr16	StringTie	exon	89552979	89553135	1000	+	.	gene_id "MSTRG.73678"; transcript_id "MSTRG.73678.6"; exon_number "12";
chr16	StringTie	exon	89553794	89553960	1000	+	.	gene_id "MSTRG.73678"; transcript_id "MSTRG.73678.6"; exon_number "13";
chr16	StringTie	exon	89554486	89554563	1000	+	.	gene_id "MSTRG.73678"; transcript_id "MSTRG.73678.6"; exon_number "14";
chr16	StringTie	exon	89556887	89557804	1000	+	.	gene_id "MSTRG.73678"; transcript_id "MSTRG.73678.6"; exon_number "15";
chr16	StringTie	transcript	89508204	89557770	1000	+	.	gene_id "MSTRG.73678"; transcript_id "MSTRG.73678.60";
chr16	StringTie	exon	89508204	89508600	1000	+	.	gene_id "MSTRG.73678"; transcript_id "MSTRG.73678.60"; exon_number "1";
chr16	StringTie	exon	89510490	89510592	1000	+	.	gene_id "MSTRG.73678"; transcript_id "MSTRG.73678.60"; exon_number "2";
chr16	StringTie	exon	89512948	89513037	1000	+	.	gene_id "MSTRG.73678"; transcript_id "MSTRG.73678.60"; exon_number "3";
chr16	StringTie	exon	89524006	89524247	1000	+	.	gene_id "MSTRG.73678"; transcript_id "MSTRG.73678.60"; exon_number "4";
chr16	StringTie	exon	89526329	89526468	1000	+	.	gene_id "MSTRG.73678"; transcript_id "MSTRG.73678.60"; exon_number "5";
chr16	StringTie	exon	89529477	89529524	1000	+	.	gene_id "MSTRG.73678"; transcript_id "MSTRG.73678.60"; exon_number "6";
chr16	StringTie	exon	89530683	89530808	1000	+	.	gene_id "MSTRG.73678"; transcript_id "MSTRG.73678.60"; exon_number "7";
chr16	StringTie	exon	89531904	89532066	1000	+	.	gene_id "MSTRG.73678"; transcript_id "MSTRG.73678.60"; exon_number "8";
chr16	StringTie	exon	89532463	89532636	1000	+	.	gene_id "MSTRG.73678"; transcript_id "MSTRG.73678.60"; exon_number "9";
chr16	StringTie	exon	89540944	89541346	1000	+	.	gene_id "MSTRG.73678"; transcript_id "MSTRG.73678.60"; exon_number "10";
chr16	StringTie	exon	89542224	89542279	1000	+	.	gene_id "MSTRG.73678"; transcript_id "MSTRG.73678.60"; exon_number "11";
chr16	StringTie	exon	89544648	89544772	1000	+	.	gene_id "MSTRG.73678"; transcript_id "MSTRG.73678.60"; exon_number "12";
chr16	StringTie	exon	89546658	89546760	1000	+	.	gene_id "MSTRG.73678"; transcript_id "MSTRG.73678.60"; exon_number "13";
chr16	StringTie	exon	89548003	89548113	1000	+	.	gene_id "MSTRG.73678"; transcript_id "MSTRG.73678.60"; exon_number "14";
chr16	StringTie	exon	89550494	89550609	1000	+	.	gene_id "MSTRG.73678"; transcript_id "MSTRG.73678.60"; exon_number "15";
chr16	StringTie	exon	89552979	89553135	1000	+	.	gene_id "MSTRG.73678"; transcript_id "MSTRG.73678.60"; exon_number "16";
chr16	StringTie	exon	89553794	89553960	1000	+	.	gene_id "MSTRG.73678"; transcript_id "MSTRG.73678.60"; exon_number "17";
chr16	StringTie	exon	89554486	89554563	1000	+	.	gene_id "MSTRG.73678"; transcript_id "MSTRG.73678.60"; exon_number "18";
chr16	StringTie	exon	89556887	89557770	1000	+	.	gene_id "MSTRG.73678"; transcript_id "MSTRG.73678.60"; exon_number "19";
chr16	StringTie	transcript	89529135	89557805	1000	+	.	gene_id "MSTRG.73678"; transcript_id "MSTRG.73678.600";
chr16	StringTie	exon	89529135	89529524	1000	+	.	gene_id "MSTRG.73678"; transcript_id "MSTRG.73678.600"; exon_number "1";
chr16	StringTie	exon	89530683	89532066	1000	+	.	gene_id "MSTRG.73678"; transcript_id "MSTRG.73678.600"; exon_number "2";
chr16	StringTie	exon	89532463	89532636	1000	+	.	gene_id "MSTRG.73678"; transcript_id "MSTRG.73678.600"; exon_number "3";
chr16	StringTie	exon	89540944	89544772	1000	+	.	gene_id "MSTRG.73678"; transcript_id "MSTRG.73678.600"; exon_number "4";
chr16	StringTie	exon	89546658	89546760	1000	+	.	gene_id "MSTRG.73678"; transcript_id "MSTRG.73678.600"; exon_number "5";
chr16	StringTie	exon	89548003	89548113	1000	+	.	gene_id "MSTRG.73678"; transcript_id "MSTRG.73678.600"; exon_number "6";
chr16	StringTie	exon	89548980	89549336	1000	+	.	gene_id "MSTRG.73678"; transcript_id "MSTRG.73678.600"; exon_number "7";
chr16	StringTie	exon	89550494	89550609	1000	+	.	gene_id "MSTRG.73678"; transcript_id "MSTRG.73678.600"; exon_number "8";
chr16	StringTie	exon	89552979	89553135	1000	+	.	gene_id "MSTRG.73678"; transcript_id "MSTRG.73678.600"; exon_number "9";
chr16	StringTie	exon	89553794	89553960	1000	+	.	gene_id "MSTRG.73678"; transcript_id "MSTRG.73678.600"; exon_number "10";
chr16	StringTie	exon	89554486	89554563	1000	+	.	gene_id "MSTRG.73678"; transcript_id "MSTRG.73678.600"; exon_number "11";
chr16	StringTie	exon	89555878	89556085	1000	+	.	gene_id "MSTRG.73678"; transcript_id "MSTRG.73678.600"; exon_number "12";
chr16	StringTie	exon	89556887	89557805	1000	+	.	gene_id "MSTRG.73678"; transcript_id "MSTRG.73678.600"; exon_number "13";
chr16	StringTie	transcript	89529135	89557788	1000	+	.	gene_id "MSTRG.73678"; transcript_id "MSTRG.73678.601";
chr16	StringTie	exon	89529135	89529524	1000	+	.	gene_id "MSTRG.73678"; transcript_id "MSTRG.73678.601"; exon_number "1";
chr16	StringTie	exon	89530683	89530808	1000	+	.	gene_id "MSTRG.73678"; transcript_id "MSTRG.73678.601"; exon_number "2";
chr16	StringTie	exon	89531904	89532066	1000	+	.	gene_id "MSTRG.73678"; transcript_id "MSTRG.73678.601"; exon_number "3";
chr16	StringTie	exon	89532463	89532636	1000	+	.	gene_id "MSTRG.73678"; transcript_id "MSTRG.73678.601"; exon_number "4";
chr16	StringTie	exon	89536765	89536948	1000	+	.	gene_id "MSTRG.73678"; transcript_id "MSTRG.73678.601"; exon_number "5";
chr16	StringTie	exon	89540944	89544772	1000	+	.	gene_id "MSTRG.73678"; transcript_id "MSTRG.73678.601"; exon_number "6";
chr16	StringTie	exon	89546658	89546760	1000	+	.	gene_id "MSTRG.73678"; transcript_id "MSTRG.73678.601"; exon_number "7";
chr16	StringTie	exon	89548003	89548113	1000	+	.	gene_id "MSTRG.73678"; transcript_id "MSTRG.73678.601"; exon_number "8";
chr16	StringTie	exon	89550494	89550609	1000	+	.	gene_id "MSTRG.73678"; transcript_id "MSTRG.73678.601"; exon_number "9";
chr16	StringTie	exon	89552979	89553135	1000	+	.	gene_id "MSTRG.73678"; transcript_id "MSTRG.73678.601"; exon_number "10";
chr16	StringTie	exon	89553794	89553960	1000	+	.	gene_id "MSTRG.73678"; transcript_id "MSTRG.73678.601"; exon_number "11";
chr16	StringTie	exon	89554486	89554563	1000	+	.	gene_id "MSTRG.73678"; transcript_id "MSTRG.73678.601"; exon_number "12";
chr16	StringTie	exon	89555921	89556085	1000	+	.	gene_id "MSTRG.73678"; transcript_id "MSTRG.73678.601"; exon_number "13";
chr16	StringTie	exon	89556887	89557788	1000	+	.	gene_id "MSTRG.73678"; transcript_id "MSTRG.73678.601"; exon_number "14";
chr16	StringTie	transcript	89529205	89557766	1000	+	.	gene_id "MSTRG.73678"; transcript_id "MSTRG.73678.602";
chr16	StringTie	exon	89529205	89529524	1000	+	.	gene_id "MSTRG.73678"; transcript_id "MSTRG.73678.602"; exon_number "1";
chr16	StringTie	exon	89530683	89530808	1000	+	.	gene_id "MSTRG.73678"; transcript_id "MSTRG.73678.602"; exon_number "2";
chr16	StringTie	exon	89531904	89532066	1000	+	.	gene_id "MSTRG.73678"; transcript_id "MSTRG.73678.602"; exon_number "3";
chr16	StringTie	exon	89532463	89532636	1000	+	.	gene_id "MSTRG.73678"; transcript_id "MSTRG.73678.602"; exon_number "4";
chr16	StringTie	exon	89540944	89544772	1000	+	.	gene_id "MSTRG.73678"; transcript_id "MSTRG.73678.602"; exon_number "5";
chr16	StringTie	exon	89545872	89546030	1000	+	.	gene_id "MSTRG.73678"; transcript_id "MSTRG.73678.602"; exon_number "6";
chr16	StringTie	exon	89546658	89546760	1000	+	.	gene_id "MSTRG.73678"; transcript_id "MSTRG.73678.602"; exon_number "7";
chr16	StringTie	exon	89548003	89548113	1000	+	.	gene_id "MSTRG.73678"; transcript_id "MSTRG.73678.602"; exon_number "8";
chr16	StringTie	exon	89550494	89550609	1000	+	.	gene_id "MSTRG.73678"; transcript_id "MSTRG.73678.602"; exon_number "9";
chr16	StringTie	exon	89552979	89553135	1000	+	.	gene_id "MSTRG.73678"; transcript_id "MSTRG.73678.602"; exon_number "10";
chr16	StringTie	exon	89553794	89553960	1000	+	.	gene_id "MSTRG.73678"; transcript_id "MSTRG.73678.602"; exon_number "11";
chr16	StringTie	exon	89554486	89554563	1000	+	.	gene_id "MSTRG.73678"; transcript_id "MSTRG.73678.602"; exon_number "12";
chr16	StringTie	exon	89556887	89557766	1000	+	.	gene_id "MSTRG.73678"; transcript_id "MSTRG.73678.602"; exon_number "13";
chr16	StringTie	transcript	89529205	89557785	1000	+	.	gene_id "MSTRG.73678"; transcript_id "MSTRG.73678.603";
chr16	StringTie	exon	89529205	89529524	1000	+	.	gene_id "MSTRG.73678"; transcript_id "MSTRG.73678.603"; exon_number "1";
chr16	StringTie	exon	89530683	89530808	1000	+	.	gene_id "MSTRG.73678"; transcript_id "MSTRG.73678.603"; exon_number "2";
chr16	StringTie	exon	89531904	89532066	1000	+	.	gene_id "MSTRG.73678"; transcript_id "MSTRG.73678.603"; exon_number "3";
chr16	StringTie	exon	89532463	89532636	1000	+	.	gene_id "MSTRG.73678"; transcript_id "MSTRG.73678.603"; exon_number "4";
chr16	StringTie	exon	89544648	89544772	1000	+	.	gene_id "MSTRG.73678"; transcript_id "MSTRG.73678.603"; exon_number "5";
chr16	StringTie	exon	89546658	89546760	1000	+	.	gene_id "MSTRG.73678"; transcript_id "MSTRG.73678.603"; exon_number "6";
chr16	StringTie	exon	89548003	89548113	1000	+	.	gene_id "MSTRG.73678"; transcript_id "MSTRG.73678.603"; exon_number "7";
chr16	StringTie	exon	89550494	89550609	1000	+	.	gene_id "MSTRG.73678"; transcript_id "MSTRG.73678.603"; exon_number "8";
chr16	StringTie	exon	89552979	89553135	1000	+	.	gene_id "MSTRG.73678"; transcript_id "MSTRG.73678.603"; exon_number "9";
chr16	StringTie	exon	89553794	89553960	1000	+	.	gene_id "MSTRG.73678"; transcript_id "MSTRG.73678.603"; exon_number "10";
chr16	StringTie	exon	89554486	89554563	1000	+	.	gene_id "MSTRG.73678"; transcript_id "MSTRG.73678.603"; exon_number "11";
chr16	StringTie	exon	89555959	89556085	1000	+	.	gene_id "MSTRG.73678"; transcript_id "MSTRG.73678.603"; exon_number "12";
chr16	StringTie	exon	89556887	89557785	1000	+	.	gene_id "MSTRG.73678"; transcript_id "MSTRG.73678.603"; exon_number "13";
chr16	StringTie	transcript	89529205	89557791	1000	+	.	gene_id "MSTRG.73678"; transcript_id "MSTRG.73678.604";
chr16	StringTie	exon	89529205	89529524	1000	+	.	gene_id "MSTRG.73678"; transcript_id "MSTRG.73678.604"; exon_number "1";
chr16	StringTie	exon	89530683	89530808	1000	+	.	gene_id "MSTRG.73678"; transcript_id "MSTRG.73678.604"; exon_number "2";
chr16	StringTie	exon	89531904	89532066	1000	+	.	gene_id "MSTRG.73678"; transcript_id "MSTRG.73678.604"; exon_number "3";
chr16	StringTie	exon	89532463	89532636	1000	+	.	gene_id "MSTRG.73678"; transcript_id "MSTRG.73678.604"; exon_number "4";
chr16	StringTie	exon	89540944	89544772	1000	+	.	gene_id "MSTRG.73678"; transcript_id "MSTRG.73678.604"; exon_number "5";
chr16	StringTie	exon	89545872	89546181	1000	+	.	gene_id "MSTRG.73678"; transcript_id "MSTRG.73678.604"; exon_number "6";
chr16	StringTie	exon	89546658	89546760	1000	+	.	gene_id "MSTRG.73678"; transcript_id "MSTRG.73678.604"; exon_number "7";
chr16	StringTie	exon	89548003	89548113	1000	+	.	gene_id "MSTRG.73678"; transcript_id "MSTRG.73678.604"; exon_number "8";
chr16	StringTie	exon	89550494	89550609	1000	+	.	gene_id "MSTRG.73678"; transcript_id "MSTRG.73678.604"; exon_number "9";
chr16	StringTie	exon	89552979	89553135	1000	+	.	gene_id "MSTRG.73678"; transcript_id "MSTRG.73678.604"; exon_number "10";
chr16	StringTie	exon	89553794	89553960	1000	+	.	gene_id "MSTRG.73678"; transcript_id "MSTRG.73678.604"; exon_number "11";
chr16	StringTie	exon	89554486	89554563	1000	+	.	gene_id "MSTRG.73678"; transcript_id "MSTRG.73678.604"; exon_number "12";
chr16	StringTie	exon	89555921	89556085	1000	+	.	gene_id "MSTRG.73678"; transcript_id "MSTRG.73678.604"; exon_number "13";
chr16	StringTie	exon	89556887	89557791	1000	+	.	gene_id "MSTRG.73678"; transcript_id "MSTRG.73678.604"; exon_number "14";
chr16	StringTie	transcript	89529225	89557768	1000	+	.	gene_id "MSTRG.73678"; transcript_id "MSTRG.73678.606";
chr16	StringTie	exon	89529225	89529579	1000	+	.	gene_id "MSTRG.73678"; transcript_id "MSTRG.73678.606"; exon_number "1";
chr16	StringTie	exon	89530683	89530808	1000	+	.	gene_id "MSTRG.73678"; transcript_id "MSTRG.73678.606"; exon_number "2";
chr16	StringTie	exon	89531925	89532066	1000	+	.	gene_id "MSTRG.73678"; transcript_id "MSTRG.73678.606"; exon_number "3";
chr16	StringTie	exon	89532463	89532636	1000	+	.	gene_id "MSTRG.73678"; transcript_id "MSTRG.73678.606"; exon_number "4";
chr16	StringTie	exon	89540944	89541027	1000	+	.	gene_id "MSTRG.73678"; transcript_id "MSTRG.73678.606"; exon_number "5";
chr16	StringTie	exon	89541202	89544772	1000	+	.	gene_id "MSTRG.73678"; transcript_id "MSTRG.73678.606"; exon_number "6";
chr16	StringTie	exon	89546658	89546760	1000	+	.	gene_id "MSTRG.73678"; transcript_id "MSTRG.73678.606"; exon_number "7";
chr16	StringTie	exon	89548003	89549336	1000	+	.	gene_id "MSTRG.73678"; transcript_id "MSTRG.73678.606"; exon_number "8";
chr16	StringTie	exon	89550494	89550609	1000	+	.	gene_id "MSTRG.73678"; transcript_id "MSTRG.73678.606"; exon_number "9";
chr16	StringTie	exon	89552979	89553135	1000	+	.	gene_id "MSTRG.73678"; transcript_id "MSTRG.73678.606"; exon_number "10";
chr16	StringTie	exon	89553794	89553960	1000	+	.	gene_id "MSTRG.73678"; transcript_id "MSTRG.73678.606"; exon_number "11";
chr16	StringTie	exon	89554486	89554563	1000	+	.	gene_id "MSTRG.73678"; transcript_id "MSTRG.73678.606"; exon_number "12";
chr16	StringTie	exon	89556887	89557768	1000	+	.	gene_id "MSTRG.73678"; transcript_id "MSTRG.73678.606"; exon_number "13";
chr16	StringTie	transcript	89529477	89557766	1000	+	.	gene_id "MSTRG.73678"; transcript_id "MSTRG.73678.607";
chr16	StringTie	exon	89529477	89529579	1000	+	.	gene_id "MSTRG.73678"; transcript_id "MSTRG.73678.607"; exon_number "1";
chr16	StringTie	exon	89530683	89530808	1000	+	.	gene_id "MSTRG.73678"; transcript_id "MSTRG.73678.607"; exon_number "2";
chr16	StringTie	exon	89531904	89532066	1000	+	.	gene_id "MSTRG.73678"; transcript_id "MSTRG.73678.607"; exon_number "3";
chr16	StringTie	exon	89532463	89532636	1000	+	.	gene_id "MSTRG.73678"; transcript_id "MSTRG.73678.607"; exon_number "4";
chr16	StringTie	exon	89540944	89541346	1000	+	.	gene_id "MSTRG.73678"; transcript_id "MSTRG.73678.607"; exon_number "5";
chr16	StringTie	exon	89544648	89544772	1000	+	.	gene_id "MSTRG.73678"; transcript_id "MSTRG.73678.607"; exon_number "6";
chr16	StringTie	exon	89545872	89546181	1000	+	.	gene_id "MSTRG.73678"; transcript_id "MSTRG.73678.607"; exon_number "7";
chr16	StringTie	exon	89546658	89546760	1000	+	.	gene_id "MSTRG.73678"; transcript_id "MSTRG.73678.607"; exon_number "8";
chr16	StringTie	exon	89548003	89548113	1000	+	.	gene_id "MSTRG.73678"; transcript_id "MSTRG.73678.607"; exon_number "9";
chr16	StringTie	exon	89550494	89550609	1000	+	.	gene_id "MSTRG.73678"; transcript_id "MSTRG.73678.607"; exon_number "10";
chr16	StringTie	exon	89552979	89553135	1000	+	.	gene_id "MSTRG.73678"; transcript_id "MSTRG.73678.607"; exon_number "11";
chr16	StringTie	exon	89553794	89553960	1000	+	.	gene_id "MSTRG.73678"; transcript_id "MSTRG.73678.607"; exon_number "12";
chr16	StringTie	exon	89554486	89556085	1000	+	.	gene_id "MSTRG.73678"; transcript_id "MSTRG.73678.607"; exon_number "13";
chr16	StringTie	exon	89556887	89557766	1000	+	.	gene_id "MSTRG.73678"; transcript_id "MSTRG.73678.607"; exon_number "14";
chr16	StringTie	transcript	89529477	89557766	1000	+	.	gene_id "MSTRG.73678"; transcript_id "MSTRG.73678.608";
chr16	StringTie	exon	89529477	89529579	1000	+	.	gene_id "MSTRG.73678"; transcript_id "MSTRG.73678.608"; exon_number "1";
chr16	StringTie	exon	89530683	89530808	1000	+	.	gene_id "MSTRG.73678"; transcript_id "MSTRG.73678.608"; exon_number "2";
chr16	StringTie	exon	89531904	89532066	1000	+	.	gene_id "MSTRG.73678"; transcript_id "MSTRG.73678.608"; exon_number "3";
chr16	StringTie	exon	89532463	89532636	1000	+	.	gene_id "MSTRG.73678"; transcript_id "MSTRG.73678.608"; exon_number "4";
chr16	StringTie	exon	89540944	89541384	1000	+	.	gene_id "MSTRG.73678"; transcript_id "MSTRG.73678.608"; exon_number "5";
chr16	StringTie	exon	89544648	89544772	1000	+	.	gene_id "MSTRG.73678"; transcript_id "MSTRG.73678.608"; exon_number "6";
chr16	StringTie	exon	89545872	89546181	1000	+	.	gene_id "MSTRG.73678"; transcript_id "MSTRG.73678.608"; exon_number "7";
chr16	StringTie	exon	89546661	89546760	1000	+	.	gene_id "MSTRG.73678"; transcript_id "MSTRG.73678.608"; exon_number "8";
chr16	StringTie	exon	89548003	89548113	1000	+	.	gene_id "MSTRG.73678"; transcript_id "MSTRG.73678.608"; exon_number "9";
chr16	StringTie	exon	89550494	89550609	1000	+	.	gene_id "MSTRG.73678"; transcript_id "MSTRG.73678.608"; exon_number "10";
chr16	StringTie	exon	89552979	89553135	1000	+	.	gene_id "MSTRG.73678"; transcript_id "MSTRG.73678.608"; exon_number "11";
chr16	StringTie	exon	89553794	89553960	1000	+	.	gene_id "MSTRG.73678"; transcript_id "MSTRG.73678.608"; exon_number "12";
chr16	StringTie	exon	89554486	89554563	1000	+	.	gene_id "MSTRG.73678"; transcript_id "MSTRG.73678.608"; exon_number "13";
chr16	StringTie	exon	89556887	89557766	1000	+	.	gene_id "MSTRG.73678"; transcript_id "MSTRG.73678.608"; exon_number "14";
chr16	StringTie	transcript	89529525	89557820	1000	+	.	gene_id "MSTRG.73678"; transcript_id "MSTRG.73678.609";
chr16	StringTie	exon	89529525	89529579	1000	+	.	gene_id "MSTRG.73678"; transcript_id "MSTRG.73678.609"; exon_number "1";
chr16	StringTie	exon	89530683	89530808	1000	+	.	gene_id "MSTRG.73678"; transcript_id "MSTRG.73678.609"; exon_number "2";
chr16	StringTie	exon	89531904	89532066	1000	+	.	gene_id "MSTRG.73678"; transcript_id "MSTRG.73678.609"; exon_number "3";
chr16	StringTie	exon	89532463	89532636	1000	+	.	gene_id "MSTRG.73678"; transcript_id "MSTRG.73678.609"; exon_number "4";
chr16	StringTie	exon	89540944	89542279	1000	+	.	gene_id "MSTRG.73678"; transcript_id "MSTRG.73678.609"; exon_number "5";
chr16	StringTie	exon	89544648	89544772	1000	+	.	gene_id "MSTRG.73678"; transcript_id "MSTRG.73678.609"; exon_number "6";
chr16	StringTie	exon	89546658	89546760	1000	+	.	gene_id "MSTRG.73678"; transcript_id "MSTRG.73678.609"; exon_number "7";
chr16	StringTie	exon	89548003	89548113	1000	+	.	gene_id "MSTRG.73678"; transcript_id "MSTRG.73678.609"; exon_number "8";
chr16	StringTie	exon	89548621	89549336	1000	+	.	gene_id "MSTRG.73678"; transcript_id "MSTRG.73678.609"; exon_number "9";
chr16	StringTie	exon	89550494	89550609	1000	+	.	gene_id "MSTRG.73678"; transcript_id "MSTRG.73678.609"; exon_number "10";
chr16	StringTie	exon	89552979	89553135	1000	+	.	gene_id "MSTRG.73678"; transcript_id "MSTRG.73678.609"; exon_number "11";
chr16	StringTie	exon	89553794	89553960	1000	+	.	gene_id "MSTRG.73678"; transcript_id "MSTRG.73678.609"; exon_number "12";
chr16	StringTie	exon	89554486	89556085	1000	+	.	gene_id "MSTRG.73678"; transcript_id "MSTRG.73678.609"; exon_number "13";
chr16	StringTie	exon	89556887	89557820	1000	+	.	gene_id "MSTRG.73678"; transcript_id "MSTRG.73678.609"; exon_number "14";
chr16	StringTie	transcript	89508209	89558027	1000	+	.	gene_id "MSTRG.73678"; transcript_id "MSTRG.73678.61";
chr16	StringTie	exon	89508209	89508600	1000	+	.	gene_id "MSTRG.73678"; transcript_id "MSTRG.73678.61"; exon_number "1";
chr16	StringTie	exon	89510490	89510592	1000	+	.	gene_id "MSTRG.73678"; transcript_id "MSTRG.73678.61"; exon_number "2";
chr16	StringTie	exon	89512948	89513037	1000	+	.	gene_id "MSTRG.73678"; transcript_id "MSTRG.73678.61"; exon_number "3";
chr16	StringTie	exon	89524006	89524247	1000	+	.	gene_id "MSTRG.73678"; transcript_id "MSTRG.73678.61"; exon_number "4";
chr16	StringTie	exon	89526329	89526468	1000	+	.	gene_id "MSTRG.73678"; transcript_id "MSTRG.73678.61"; exon_number "5";
chr16	StringTie	exon	89529477	89529579	1000	+	.	gene_id "MSTRG.73678"; transcript_id "MSTRG.73678.61"; exon_number "6";
chr16	StringTie	exon	89530683	89530808	1000	+	.	gene_id "MSTRG.73678"; transcript_id "MSTRG.73678.61"; exon_number "7";
chr16	StringTie	exon	89531904	89532066	1000	+	.	gene_id "MSTRG.73678"; transcript_id "MSTRG.73678.61"; exon_number "8";
chr16	StringTie	exon	89532463	89532636	1000	+	.	gene_id "MSTRG.73678"; transcript_id "MSTRG.73678.61"; exon_number "9";
chr16	StringTie	exon	89544648	89544772	1000	+	.	gene_id "MSTRG.73678"; transcript_id "MSTRG.73678.61"; exon_number "10";
chr16	StringTie	exon	89546658	89546760	1000	+	.	gene_id "MSTRG.73678"; transcript_id "MSTRG.73678.61"; exon_number "11";
chr16	StringTie	exon	89548003	89548113	1000	+	.	gene_id "MSTRG.73678"; transcript_id "MSTRG.73678.61"; exon_number "12";
chr16	StringTie	exon	89550494	89550609	1000	+	.	gene_id "MSTRG.73678"; transcript_id "MSTRG.73678.61"; exon_number "13";
chr16	StringTie	exon	89552979	89553135	1000	+	.	gene_id "MSTRG.73678"; transcript_id "MSTRG.73678.61"; exon_number "14";
chr16	StringTie	exon	89553794	89553960	1000	+	.	gene_id "MSTRG.73678"; transcript_id "MSTRG.73678.61"; exon_number "15";
chr16	StringTie	exon	89554486	89554563	1000	+	.	gene_id "MSTRG.73678"; transcript_id "MSTRG.73678.61"; exon_number "16";
chr16	StringTie	exon	89555878	89556085	1000	+	.	gene_id "MSTRG.73678"; transcript_id "MSTRG.73678.61"; exon_number "17";
chr16	StringTie	exon	89556887	89558027	1000	+	.	gene_id "MSTRG.73678"; transcript_id "MSTRG.73678.61"; exon_number "18";
chr16	StringTie	transcript	89529525	89557766	1000	+	.	gene_id "MSTRG.73678"; transcript_id "MSTRG.73678.610";
chr16	StringTie	exon	89529525	89529579	1000	+	.	gene_id "MSTRG.73678"; transcript_id "MSTRG.73678.610"; exon_number "1";
chr16	StringTie	exon	89530683	89530808	1000	+	.	gene_id "MSTRG.73678"; transcript_id "MSTRG.73678.610"; exon_number "2";
chr16	StringTie	exon	89531904	89532066	1000	+	.	gene_id "MSTRG.73678"; transcript_id "MSTRG.73678.610"; exon_number "3";
chr16	StringTie	exon	89532463	89532636	1000	+	.	gene_id "MSTRG.73678"; transcript_id "MSTRG.73678.610"; exon_number "4";
chr16	StringTie	exon	89540944	89544772	1000	+	.	gene_id "MSTRG.73678"; transcript_id "MSTRG.73678.610"; exon_number "5";
chr16	StringTie	exon	89546658	89546760	1000	+	.	gene_id "MSTRG.73678"; transcript_id "MSTRG.73678.610"; exon_number "6";
chr16	StringTie	exon	89548003	89548113	1000	+	.	gene_id "MSTRG.73678"; transcript_id "MSTRG.73678.610"; exon_number "7";
chr16	StringTie	exon	89550508	89550609	1000	+	.	gene_id "MSTRG.73678"; transcript_id "MSTRG.73678.610"; exon_number "8";
chr16	StringTie	exon	89552979	89553135	1000	+	.	gene_id "MSTRG.73678"; transcript_id "MSTRG.73678.610"; exon_number "9";
chr16	StringTie	exon	89553794	89553960	1000	+	.	gene_id "MSTRG.73678"; transcript_id "MSTRG.73678.610"; exon_number "10";
chr16	StringTie	exon	89554486	89554563	1000	+	.	gene_id "MSTRG.73678"; transcript_id "MSTRG.73678.610"; exon_number "11";
chr16	StringTie	exon	89556887	89557766	1000	+	.	gene_id "MSTRG.73678"; transcript_id "MSTRG.73678.610"; exon_number "12";
chr16	StringTie	transcript	89529525	89557766	1000	+	.	gene_id "MSTRG.73678"; transcript_id "MSTRG.73678.611";
chr16	StringTie	exon	89529525	89529579	1000	+	.	gene_id "MSTRG.73678"; transcript_id "MSTRG.73678.611"; exon_number "1";
chr16	StringTie	exon	89530683	89530957	1000	+	.	gene_id "MSTRG.73678"; transcript_id "MSTRG.73678.611"; exon_number "2";
chr16	StringTie	exon	89531904	89532066	1000	+	.	gene_id "MSTRG.73678"; transcript_id "MSTRG.73678.611"; exon_number "3";
chr16	StringTie	exon	89532463	89532636	1000	+	.	gene_id "MSTRG.73678"; transcript_id "MSTRG.73678.611"; exon_number "4";
chr16	StringTie	exon	89540944	89541384	1000	+	.	gene_id "MSTRG.73678"; transcript_id "MSTRG.73678.611"; exon_number "5";
chr16	StringTie	exon	89544648	89544772	1000	+	.	gene_id "MSTRG.73678"; transcript_id "MSTRG.73678.611"; exon_number "6";
chr16	StringTie	exon	89546658	89546760	1000	+	.	gene_id "MSTRG.73678"; transcript_id "MSTRG.73678.611"; exon_number "7";
chr16	StringTie	exon	89548003	89548113	1000	+	.	gene_id "MSTRG.73678"; transcript_id "MSTRG.73678.611"; exon_number "8";
chr16	StringTie	exon	89550494	89550609	1000	+	.	gene_id "MSTRG.73678"; transcript_id "MSTRG.73678.611"; exon_number "9";
chr16	StringTie	exon	89552979	89553135	1000	+	.	gene_id "MSTRG.73678"; transcript_id "MSTRG.73678.611"; exon_number "10";
chr16	StringTie	exon	89553794	89553960	1000	+	.	gene_id "MSTRG.73678"; transcript_id "MSTRG.73678.611"; exon_number "11";
chr16	StringTie	exon	89554486	89554563	1000	+	.	gene_id "MSTRG.73678"; transcript_id "MSTRG.73678.611"; exon_number "12";
chr16	StringTie	exon	89556887	89557766	1000	+	.	gene_id "MSTRG.73678"; transcript_id "MSTRG.73678.611"; exon_number "13";
chr16	StringTie	transcript	89529525	89557766	1000	+	.	gene_id "MSTRG.73678"; transcript_id "MSTRG.73678.612";
chr16	StringTie	exon	89529525	89529579	1000	+	.	gene_id "MSTRG.73678"; transcript_id "MSTRG.73678.612"; exon_number "1";
chr16	StringTie	exon	89530683	89530808	1000	+	.	gene_id "MSTRG.73678"; transcript_id "MSTRG.73678.612"; exon_number "2";
chr16	StringTie	exon	89531904	89532066	1000	+	.	gene_id "MSTRG.73678"; transcript_id "MSTRG.73678.612"; exon_number "3";
chr16	StringTie	exon	89532463	89532636	1000	+	.	gene_id "MSTRG.73678"; transcript_id "MSTRG.73678.612"; exon_number "4";
chr16	StringTie	exon	89540944	89542279	1000	+	.	gene_id "MSTRG.73678"; transcript_id "MSTRG.73678.612"; exon_number "5";
chr16	StringTie	exon	89544648	89544772	1000	+	.	gene_id "MSTRG.73678"; transcript_id "MSTRG.73678.612"; exon_number "6";
chr16	StringTie	exon	89546658	89546760	1000	+	.	gene_id "MSTRG.73678"; transcript_id "MSTRG.73678.612"; exon_number "7";
chr16	StringTie	exon	89548003	89548113	1000	+	.	gene_id "MSTRG.73678"; transcript_id "MSTRG.73678.612"; exon_number "8";
chr16	StringTie	exon	89549555	89549713	1000	+	.	gene_id "MSTRG.73678"; transcript_id "MSTRG.73678.612"; exon_number "9";
chr16	StringTie	exon	89550494	89550609	1000	+	.	gene_id "MSTRG.73678"; transcript_id "MSTRG.73678.612"; exon_number "10";
chr16	StringTie	exon	89552979	89553135	1000	+	.	gene_id "MSTRG.73678"; transcript_id "MSTRG.73678.612"; exon_number "11";
chr16	StringTie	exon	89553794	89553960	1000	+	.	gene_id "MSTRG.73678"; transcript_id "MSTRG.73678.612"; exon_number "12";
chr16	StringTie	exon	89554486	89554563	1000	+	.	gene_id "MSTRG.73678"; transcript_id "MSTRG.73678.612"; exon_number "13";
chr16	StringTie	exon	89556887	89557766	1000	+	.	gene_id "MSTRG.73678"; transcript_id "MSTRG.73678.612"; exon_number "14";
chr16	StringTie	transcript	89529525	89557766	1000	+	.	gene_id "MSTRG.73678"; transcript_id "MSTRG.73678.613";
chr16	StringTie	exon	89529525	89529579	1000	+	.	gene_id "MSTRG.73678"; transcript_id "MSTRG.73678.613"; exon_number "1";
chr16	StringTie	exon	89530683	89530808	1000	+	.	gene_id "MSTRG.73678"; transcript_id "MSTRG.73678.613"; exon_number "2";
chr16	StringTie	exon	89531925	89532066	1000	+	.	gene_id "MSTRG.73678"; transcript_id "MSTRG.73678.613"; exon_number "3";
chr16	StringTie	exon	89532463	89532636	1000	+	.	gene_id "MSTRG.73678"; transcript_id "MSTRG.73678.613"; exon_number "4";
chr16	StringTie	exon	89540944	89542279	1000	+	.	gene_id "MSTRG.73678"; transcript_id "MSTRG.73678.613"; exon_number "5";
chr16	StringTie	exon	89544648	89544772	1000	+	.	gene_id "MSTRG.73678"; transcript_id "MSTRG.73678.613"; exon_number "6";
chr16	StringTie	exon	89545872	89546030	1000	+	.	gene_id "MSTRG.73678"; transcript_id "MSTRG.73678.613"; exon_number "7";
chr16	StringTie	exon	89546132	89546181	1000	+	.	gene_id "MSTRG.73678"; transcript_id "MSTRG.73678.613"; exon_number "8";
chr16	StringTie	exon	89546658	89546760	1000	+	.	gene_id "MSTRG.73678"; transcript_id "MSTRG.73678.613"; exon_number "9";
chr16	StringTie	exon	89548003	89548113	1000	+	.	gene_id "MSTRG.73678"; transcript_id "MSTRG.73678.613"; exon_number "10";
chr16	StringTie	exon	89550494	89550609	1000	+	.	gene_id "MSTRG.73678"; transcript_id "MSTRG.73678.613"; exon_number "11";
chr16	StringTie	exon	89552979	89553135	1000	+	.	gene_id "MSTRG.73678"; transcript_id "MSTRG.73678.613"; exon_number "12";
chr16	StringTie	exon	89553794	89553960	1000	+	.	gene_id "MSTRG.73678"; transcript_id "MSTRG.73678.613"; exon_number "13";
chr16	StringTie	exon	89554486	89554563	1000	+	.	gene_id "MSTRG.73678"; transcript_id "MSTRG.73678.613"; exon_number "14";
chr16	StringTie	exon	89556887	89557766	1000	+	.	gene_id "MSTRG.73678"; transcript_id "MSTRG.73678.613"; exon_number "15";
chr16	StringTie	transcript	89530584	89557780	1000	+	.	gene_id "MSTRG.73678"; transcript_id "MSTRG.73678.614";
chr16	StringTie	exon	89530584	89530957	1000	+	.	gene_id "MSTRG.73678"; transcript_id "MSTRG.73678.614"; exon_number "1";
chr16	StringTie	exon	89531904	89532066	1000	+	.	gene_id "MSTRG.73678"; transcript_id "MSTRG.73678.614"; exon_number "2";
chr16	StringTie	exon	89532463	89532636	1000	+	.	gene_id "MSTRG.73678"; transcript_id "MSTRG.73678.614"; exon_number "3";
chr16	StringTie	exon	89540944	89544772	1000	+	.	gene_id "MSTRG.73678"; transcript_id "MSTRG.73678.614"; exon_number "4";
chr16	StringTie	exon	89545872	89546760	1000	+	.	gene_id "MSTRG.73678"; transcript_id "MSTRG.73678.614"; exon_number "5";
chr16	StringTie	exon	89548003	89548113	1000	+	.	gene_id "MSTRG.73678"; transcript_id "MSTRG.73678.614"; exon_number "6";
chr16	StringTie	exon	89550494	89550609	1000	+	.	gene_id "MSTRG.73678"; transcript_id "MSTRG.73678.614"; exon_number "7";
chr16	StringTie	exon	89552979	89553135	1000	+	.	gene_id "MSTRG.73678"; transcript_id "MSTRG.73678.614"; exon_number "8";
chr16	StringTie	exon	89553794	89553960	1000	+	.	gene_id "MSTRG.73678"; transcript_id "MSTRG.73678.614"; exon_number "9";
chr16	StringTie	exon	89554486	89554563	1000	+	.	gene_id "MSTRG.73678"; transcript_id "MSTRG.73678.614"; exon_number "10";
chr16	StringTie	exon	89556887	89557780	1000	+	.	gene_id "MSTRG.73678"; transcript_id "MSTRG.73678.614"; exon_number "11";
chr16	StringTie	transcript	89530612	89557780	1000	+	.	gene_id "MSTRG.73678"; transcript_id "MSTRG.73678.615";
chr16	StringTie	exon	89530612	89530808	1000	+	.	gene_id "MSTRG.73678"; transcript_id "MSTRG.73678.615"; exon_number "1";
chr16	StringTie	exon	89531904	89532066	1000	+	.	gene_id "MSTRG.73678"; transcript_id "MSTRG.73678.615"; exon_number "2";
chr16	StringTie	exon	89532463	89532636	1000	+	.	gene_id "MSTRG.73678"; transcript_id "MSTRG.73678.615"; exon_number "3";
chr16	StringTie	exon	89535417	89535618	1000	+	.	gene_id "MSTRG.73678"; transcript_id "MSTRG.73678.615"; exon_number "4";
chr16	StringTie	exon	89536765	89544772	1000	+	.	gene_id "MSTRG.73678"; transcript_id "MSTRG.73678.615"; exon_number "5";
chr16	StringTie	exon	89546658	89546760	1000	+	.	gene_id "MSTRG.73678"; transcript_id "MSTRG.73678.615"; exon_number "6";
chr16	StringTie	exon	89548003	89550609	1000	+	.	gene_id "MSTRG.73678"; transcript_id "MSTRG.73678.615"; exon_number "7";
chr16	StringTie	exon	89552979	89553135	1000	+	.	gene_id "MSTRG.73678"; transcript_id "MSTRG.73678.615"; exon_number "8";
chr16	StringTie	exon	89553794	89553960	1000	+	.	gene_id "MSTRG.73678"; transcript_id "MSTRG.73678.615"; exon_number "9";
chr16	StringTie	exon	89554486	89554563	1000	+	.	gene_id "MSTRG.73678"; transcript_id "MSTRG.73678.615"; exon_number "10";
chr16	StringTie	exon	89556887	89557780	1000	+	.	gene_id "MSTRG.73678"; transcript_id "MSTRG.73678.615"; exon_number "11";
chr16	StringTie	transcript	89530683	89557766	1000	+	.	gene_id "MSTRG.73678"; transcript_id "MSTRG.73678.616";
chr16	StringTie	exon	89530683	89530808	1000	+	.	gene_id "MSTRG.73678"; transcript_id "MSTRG.73678.616"; exon_number "1";
chr16	StringTie	exon	89531904	89532066	1000	+	.	gene_id "MSTRG.73678"; transcript_id "MSTRG.73678.616"; exon_number "2";
chr16	StringTie	exon	89532463	89532636	1000	+	.	gene_id "MSTRG.73678"; transcript_id "MSTRG.73678.616"; exon_number "3";
chr16	StringTie	exon	89544648	89544772	1000	+	.	gene_id "MSTRG.73678"; transcript_id "MSTRG.73678.616"; exon_number "4";
chr16	StringTie	exon	89546658	89546760	1000	+	.	gene_id "MSTRG.73678"; transcript_id "MSTRG.73678.616"; exon_number "5";
chr16	StringTie	exon	89548003	89548113	1000	+	.	gene_id "MSTRG.73678"; transcript_id "MSTRG.73678.616"; exon_number "6";
chr16	StringTie	exon	89550508	89550609	1000	+	.	gene_id "MSTRG.73678"; transcript_id "MSTRG.73678.616"; exon_number "7";
chr16	StringTie	exon	89552979	89553135	1000	+	.	gene_id "MSTRG.73678"; transcript_id "MSTRG.73678.616"; exon_number "8";
chr16	StringTie	exon	89553794	89553960	1000	+	.	gene_id "MSTRG.73678"; transcript_id "MSTRG.73678.616"; exon_number "9";
chr16	StringTie	exon	89554486	89556085	1000	+	.	gene_id "MSTRG.73678"; transcript_id "MSTRG.73678.616"; exon_number "10";
chr16	StringTie	exon	89556887	89557766	1000	+	.	gene_id "MSTRG.73678"; transcript_id "MSTRG.73678.616"; exon_number "11";
chr16	StringTie	transcript	89530683	89557803	1000	+	.	gene_id "MSTRG.73678"; transcript_id "MSTRG.73678.617";
chr16	StringTie	exon	89530683	89530957	1000	+	.	gene_id "MSTRG.73678"; transcript_id "MSTRG.73678.617"; exon_number "1";
chr16	StringTie	exon	89531904	89532066	1000	+	.	gene_id "MSTRG.73678"; transcript_id "MSTRG.73678.617"; exon_number "2";
chr16	StringTie	exon	89532463	89532636	1000	+	.	gene_id "MSTRG.73678"; transcript_id "MSTRG.73678.617"; exon_number "3";
chr16	StringTie	exon	89544648	89544772	1000	+	.	gene_id "MSTRG.73678"; transcript_id "MSTRG.73678.617"; exon_number "4";
chr16	StringTie	exon	89546658	89546760	1000	+	.	gene_id "MSTRG.73678"; transcript_id "MSTRG.73678.617"; exon_number "5";
chr16	StringTie	exon	89548003	89548113	1000	+	.	gene_id "MSTRG.73678"; transcript_id "MSTRG.73678.617"; exon_number "6";
chr16	StringTie	exon	89550494	89550609	1000	+	.	gene_id "MSTRG.73678"; transcript_id "MSTRG.73678.617"; exon_number "7";
chr16	StringTie	exon	89552979	89553135	1000	+	.	gene_id "MSTRG.73678"; transcript_id "MSTRG.73678.617"; exon_number "8";
chr16	StringTie	exon	89553794	89553960	1000	+	.	gene_id "MSTRG.73678"; transcript_id "MSTRG.73678.617"; exon_number "9";
chr16	StringTie	exon	89554486	89554563	1000	+	.	gene_id "MSTRG.73678"; transcript_id "MSTRG.73678.617"; exon_number "10";
chr16	StringTie	exon	89556887	89557803	1000	+	.	gene_id "MSTRG.73678"; transcript_id "MSTRG.73678.617"; exon_number "11";
chr16	StringTie	transcript	89530683	89557766	1000	+	.	gene_id "MSTRG.73678"; transcript_id "MSTRG.73678.618";
chr16	StringTie	exon	89530683	89530957	1000	+	.	gene_id "MSTRG.73678"; transcript_id "MSTRG.73678.618"; exon_number "1";
chr16	StringTie	exon	89531904	89532066	1000	+	.	gene_id "MSTRG.73678"; transcript_id "MSTRG.73678.618"; exon_number "2";
chr16	StringTie	exon	89532463	89532636	1000	+	.	gene_id "MSTRG.73678"; transcript_id "MSTRG.73678.618"; exon_number "3";
chr16	StringTie	exon	89540944	89542279	1000	+	.	gene_id "MSTRG.73678"; transcript_id "MSTRG.73678.618"; exon_number "4";
chr16	StringTie	exon	89544648	89544772	1000	+	.	gene_id "MSTRG.73678"; transcript_id "MSTRG.73678.618"; exon_number "5";
chr16	StringTie	exon	89546658	89546760	1000	+	.	gene_id "MSTRG.73678"; transcript_id "MSTRG.73678.618"; exon_number "6";
chr16	StringTie	exon	89548003	89548113	1000	+	.	gene_id "MSTRG.73678"; transcript_id "MSTRG.73678.618"; exon_number "7";
chr16	StringTie	exon	89550494	89550609	1000	+	.	gene_id "MSTRG.73678"; transcript_id "MSTRG.73678.618"; exon_number "8";
chr16	StringTie	exon	89552979	89553135	1000	+	.	gene_id "MSTRG.73678"; transcript_id "MSTRG.73678.618"; exon_number "9";
chr16	StringTie	exon	89553794	89553960	1000	+	.	gene_id "MSTRG.73678"; transcript_id "MSTRG.73678.618"; exon_number "10";
chr16	StringTie	exon	89554486	89554563	1000	+	.	gene_id "MSTRG.73678"; transcript_id "MSTRG.73678.618"; exon_number "11";
chr16	StringTie	exon	89555959	89556085	1000	+	.	gene_id "MSTRG.73678"; transcript_id "MSTRG.73678.618"; exon_number "12";
chr16	StringTie	exon	89556887	89557766	1000	+	.	gene_id "MSTRG.73678"; transcript_id "MSTRG.73678.618"; exon_number "13";
chr16	StringTie	transcript	89531419	89557766	1000	+	.	gene_id "MSTRG.73678"; transcript_id "MSTRG.73678.619";
chr16	StringTie	exon	89531419	89532066	1000	+	.	gene_id "MSTRG.73678"; transcript_id "MSTRG.73678.619"; exon_number "1";
chr16	StringTie	exon	89532463	89532636	1000	+	.	gene_id "MSTRG.73678"; transcript_id "MSTRG.73678.619"; exon_number "2";
chr16	StringTie	exon	89540944	89544772	1000	+	.	gene_id "MSTRG.73678"; transcript_id "MSTRG.73678.619"; exon_number "3";
chr16	StringTie	exon	89545872	89546030	1000	+	.	gene_id "MSTRG.73678"; transcript_id "MSTRG.73678.619"; exon_number "4";
chr16	StringTie	exon	89546132	89546760	1000	+	.	gene_id "MSTRG.73678"; transcript_id "MSTRG.73678.619"; exon_number "5";
chr16	StringTie	exon	89548003	89548113	1000	+	.	gene_id "MSTRG.73678"; transcript_id "MSTRG.73678.619"; exon_number "6";
chr16	StringTie	exon	89548621	89549336	1000	+	.	gene_id "MSTRG.73678"; transcript_id "MSTRG.73678.619"; exon_number "7";
chr16	StringTie	exon	89550494	89550609	1000	+	.	gene_id "MSTRG.73678"; transcript_id "MSTRG.73678.619"; exon_number "8";
chr16	StringTie	exon	89552979	89553135	1000	+	.	gene_id "MSTRG.73678"; transcript_id "MSTRG.73678.619"; exon_number "9";
chr16	StringTie	exon	89553794	89553960	1000	+	.	gene_id "MSTRG.73678"; transcript_id "MSTRG.73678.619"; exon_number "10";
chr16	StringTie	exon	89554486	89554563	1000	+	.	gene_id "MSTRG.73678"; transcript_id "MSTRG.73678.619"; exon_number "11";
chr16	StringTie	exon	89555878	89556085	1000	+	.	gene_id "MSTRG.73678"; transcript_id "MSTRG.73678.619"; exon_number "12";
chr16	StringTie	exon	89556887	89557766	1000	+	.	gene_id "MSTRG.73678"; transcript_id "MSTRG.73678.619"; exon_number "13";
chr16	StringTie	transcript	89508216	89557767	1000	+	.	gene_id "MSTRG.73678"; transcript_id "MSTRG.73678.62";
chr16	StringTie	exon	89508216	89508258	1000	+	.	gene_id "MSTRG.73678"; transcript_id "MSTRG.73678.62"; exon_number "1";
chr16	StringTie	exon	89510490	89510592	1000	+	.	gene_id "MSTRG.73678"; transcript_id "MSTRG.73678.62"; exon_number "2";
chr16	StringTie	exon	89512948	89513037	1000	+	.	gene_id "MSTRG.73678"; transcript_id "MSTRG.73678.62"; exon_number "3";
chr16	StringTie	exon	89514346	89514463	1000	+	.	gene_id "MSTRG.73678"; transcript_id "MSTRG.73678.62"; exon_number "4";
chr16	StringTie	exon	89524006	89524247	1000	+	.	gene_id "MSTRG.73678"; transcript_id "MSTRG.73678.62"; exon_number "5";
chr16	StringTie	exon	89526329	89526468	1000	+	.	gene_id "MSTRG.73678"; transcript_id "MSTRG.73678.62"; exon_number "6";
chr16	StringTie	exon	89529477	89529524	1000	+	.	gene_id "MSTRG.73678"; transcript_id "MSTRG.73678.62"; exon_number "7";
chr16	StringTie	exon	89530683	89530808	1000	+	.	gene_id "MSTRG.73678"; transcript_id "MSTRG.73678.62"; exon_number "8";
chr16	StringTie	exon	89531904	89532066	1000	+	.	gene_id "MSTRG.73678"; transcript_id "MSTRG.73678.62"; exon_number "9";
chr16	StringTie	exon	89532463	89532636	1000	+	.	gene_id "MSTRG.73678"; transcript_id "MSTRG.73678.62"; exon_number "10";
chr16	StringTie	exon	89540944	89541346	1000	+	.	gene_id "MSTRG.73678"; transcript_id "MSTRG.73678.62"; exon_number "11";
chr16	StringTie	exon	89544648	89544772	1000	+	.	gene_id "MSTRG.73678"; transcript_id "MSTRG.73678.62"; exon_number "12";
chr16	StringTie	exon	89546658	89546760	1000	+	.	gene_id "MSTRG.73678"; transcript_id "MSTRG.73678.62"; exon_number "13";
chr16	StringTie	exon	89548003	89548113	1000	+	.	gene_id "MSTRG.73678"; transcript_id "MSTRG.73678.62"; exon_number "14";
chr16	StringTie	exon	89550494	89550609	1000	+	.	gene_id "MSTRG.73678"; transcript_id "MSTRG.73678.62"; exon_number "15";
chr16	StringTie	exon	89552979	89553135	1000	+	.	gene_id "MSTRG.73678"; transcript_id "MSTRG.73678.62"; exon_number "16";
chr16	StringTie	exon	89553794	89553960	1000	+	.	gene_id "MSTRG.73678"; transcript_id "MSTRG.73678.62"; exon_number "17";
chr16	StringTie	exon	89554486	89554563	1000	+	.	gene_id "MSTRG.73678"; transcript_id "MSTRG.73678.62"; exon_number "18";
chr16	StringTie	exon	89556887	89557767	1000	+	.	gene_id "MSTRG.73678"; transcript_id "MSTRG.73678.62"; exon_number "19";
chr16	StringTie	transcript	89531531	89557766	1000	+	.	gene_id "MSTRG.73678"; transcript_id "MSTRG.73678.620";
chr16	StringTie	exon	89531531	89532066	1000	+	.	gene_id "MSTRG.73678"; transcript_id "MSTRG.73678.620"; exon_number "1";
chr16	StringTie	exon	89532463	89532636	1000	+	.	gene_id "MSTRG.73678"; transcript_id "MSTRG.73678.620"; exon_number "2";
chr16	StringTie	exon	89544648	89544772	1000	+	.	gene_id "MSTRG.73678"; transcript_id "MSTRG.73678.620"; exon_number "3";
chr16	StringTie	exon	89546658	89546760	1000	+	.	gene_id "MSTRG.73678"; transcript_id "MSTRG.73678.620"; exon_number "4";
chr16	StringTie	exon	89548003	89548113	1000	+	.	gene_id "MSTRG.73678"; transcript_id "MSTRG.73678.620"; exon_number "5";
chr16	StringTie	exon	89549081	89549713	1000	+	.	gene_id "MSTRG.73678"; transcript_id "MSTRG.73678.620"; exon_number "6";
chr16	StringTie	exon	89550494	89550609	1000	+	.	gene_id "MSTRG.73678"; transcript_id "MSTRG.73678.620"; exon_number "7";
chr16	StringTie	exon	89552979	89553135	1000	+	.	gene_id "MSTRG.73678"; transcript_id "MSTRG.73678.620"; exon_number "8";
chr16	StringTie	exon	89553794	89553960	1000	+	.	gene_id "MSTRG.73678"; transcript_id "MSTRG.73678.620"; exon_number "9";
chr16	StringTie	exon	89554486	89556085	1000	+	.	gene_id "MSTRG.73678"; transcript_id "MSTRG.73678.620"; exon_number "10";
chr16	StringTie	exon	89556887	89557766	1000	+	.	gene_id "MSTRG.73678"; transcript_id "MSTRG.73678.620"; exon_number "11";
chr16	StringTie	transcript	89531873	89557766	1000	+	.	gene_id "MSTRG.73678"; transcript_id "MSTRG.73678.621";
chr16	StringTie	exon	89531873	89532066	1000	+	.	gene_id "MSTRG.73678"; transcript_id "MSTRG.73678.621"; exon_number "1";
chr16	StringTie	exon	89532463	89532636	1000	+	.	gene_id "MSTRG.73678"; transcript_id "MSTRG.73678.621"; exon_number "2";
chr16	StringTie	exon	89544648	89544772	1000	+	.	gene_id "MSTRG.73678"; transcript_id "MSTRG.73678.621"; exon_number "3";
chr16	StringTie	exon	89546658	89546760	1000	+	.	gene_id "MSTRG.73678"; transcript_id "MSTRG.73678.621"; exon_number "4";
chr16	StringTie	exon	89548003	89548113	1000	+	.	gene_id "MSTRG.73678"; transcript_id "MSTRG.73678.621"; exon_number "5";
chr16	StringTie	exon	89550494	89550609	1000	+	.	gene_id "MSTRG.73678"; transcript_id "MSTRG.73678.621"; exon_number "6";
chr16	StringTie	exon	89551148	89551256	1000	+	.	gene_id "MSTRG.73678"; transcript_id "MSTRG.73678.621"; exon_number "7";
chr16	StringTie	exon	89552979	89553135	1000	+	.	gene_id "MSTRG.73678"; transcript_id "MSTRG.73678.621"; exon_number "8";
chr16	StringTie	exon	89553794	89553960	1000	+	.	gene_id "MSTRG.73678"; transcript_id "MSTRG.73678.621"; exon_number "9";
chr16	StringTie	exon	89554486	89554563	1000	+	.	gene_id "MSTRG.73678"; transcript_id "MSTRG.73678.621"; exon_number "10";
chr16	StringTie	exon	89556887	89557766	1000	+	.	gene_id "MSTRG.73678"; transcript_id "MSTRG.73678.621"; exon_number "11";
chr16	StringTie	transcript	89532463	89557766	1000	+	.	gene_id "MSTRG.73678"; transcript_id "MSTRG.73678.624";
chr16	StringTie	exon	89532463	89532636	1000	+	.	gene_id "MSTRG.73678"; transcript_id "MSTRG.73678.624"; exon_number "1";
chr16	StringTie	exon	89540944	89541346	1000	+	.	gene_id "MSTRG.73678"; transcript_id "MSTRG.73678.624"; exon_number "2";
chr16	StringTie	exon	89542224	89544772	1000	+	.	gene_id "MSTRG.73678"; transcript_id "MSTRG.73678.624"; exon_number "3";
chr16	StringTie	exon	89546658	89546760	1000	+	.	gene_id "MSTRG.73678"; transcript_id "MSTRG.73678.624"; exon_number "4";
chr16	StringTie	exon	89548003	89548113	1000	+	.	gene_id "MSTRG.73678"; transcript_id "MSTRG.73678.624"; exon_number "5";
chr16	StringTie	exon	89548695	89549713	1000	+	.	gene_id "MSTRG.73678"; transcript_id "MSTRG.73678.624"; exon_number "6";
chr16	StringTie	exon	89550494	89550609	1000	+	.	gene_id "MSTRG.73678"; transcript_id "MSTRG.73678.624"; exon_number "7";
chr16	StringTie	exon	89552979	89553135	1000	+	.	gene_id "MSTRG.73678"; transcript_id "MSTRG.73678.624"; exon_number "8";
chr16	StringTie	exon	89553794	89553937	1000	+	.	gene_id "MSTRG.73678"; transcript_id "MSTRG.73678.624"; exon_number "9";
chr16	StringTie	exon	89554510	89554563	1000	+	.	gene_id "MSTRG.73678"; transcript_id "MSTRG.73678.624"; exon_number "10";
chr16	StringTie	exon	89555878	89556085	1000	+	.	gene_id "MSTRG.73678"; transcript_id "MSTRG.73678.624"; exon_number "11";
chr16	StringTie	exon	89556887	89557766	1000	+	.	gene_id "MSTRG.73678"; transcript_id "MSTRG.73678.624"; exon_number "12";
chr16	StringTie	transcript	89532546	89557768	1000	+	.	gene_id "MSTRG.73678"; transcript_id "MSTRG.73678.625";
chr16	StringTie	exon	89532546	89532636	1000	+	.	gene_id "MSTRG.73678"; transcript_id "MSTRG.73678.625"; exon_number "1";
chr16	StringTie	exon	89540944	89542279	1000	+	.	gene_id "MSTRG.73678"; transcript_id "MSTRG.73678.625"; exon_number "2";
chr16	StringTie	exon	89544648	89544772	1000	+	.	gene_id "MSTRG.73678"; transcript_id "MSTRG.73678.625"; exon_number "3";
chr16	StringTie	exon	89546658	89546760	1000	+	.	gene_id "MSTRG.73678"; transcript_id "MSTRG.73678.625"; exon_number "4";
chr16	StringTie	exon	89548003	89548113	1000	+	.	gene_id "MSTRG.73678"; transcript_id "MSTRG.73678.625"; exon_number "5";
chr16	StringTie	exon	89549081	89549713	1000	+	.	gene_id "MSTRG.73678"; transcript_id "MSTRG.73678.625"; exon_number "6";
chr16	StringTie	exon	89550494	89550609	1000	+	.	gene_id "MSTRG.73678"; transcript_id "MSTRG.73678.625"; exon_number "7";
chr16	StringTie	exon	89552979	89553135	1000	+	.	gene_id "MSTRG.73678"; transcript_id "MSTRG.73678.625"; exon_number "8";
chr16	StringTie	exon	89553794	89553960	1000	+	.	gene_id "MSTRG.73678"; transcript_id "MSTRG.73678.625"; exon_number "9";
chr16	StringTie	exon	89554486	89556085	1000	+	.	gene_id "MSTRG.73678"; transcript_id "MSTRG.73678.625"; exon_number "10";
chr16	StringTie	exon	89556887	89557768	1000	+	.	gene_id "MSTRG.73678"; transcript_id "MSTRG.73678.625"; exon_number "11";
chr16	StringTie	transcript	89534012	89557766	1000	+	.	gene_id "MSTRG.73678"; transcript_id "MSTRG.73678.627";
chr16	StringTie	exon	89534012	89536484	1000	+	.	gene_id "MSTRG.73678"; transcript_id "MSTRG.73678.627"; exon_number "1";
chr16	StringTie	exon	89536682	89541346	1000	+	.	gene_id "MSTRG.73678"; transcript_id "MSTRG.73678.627"; exon_number "2";
chr16	StringTie	exon	89544648	89544772	1000	+	.	gene_id "MSTRG.73678"; transcript_id "MSTRG.73678.627"; exon_number "3";
chr16	StringTie	exon	89546658	89546760	1000	+	.	gene_id "MSTRG.73678"; transcript_id "MSTRG.73678.627"; exon_number "4";
chr16	StringTie	exon	89548003	89548113	1000	+	.	gene_id "MSTRG.73678"; transcript_id "MSTRG.73678.627"; exon_number "5";
chr16	StringTie	exon	89550494	89550609	1000	+	.	gene_id "MSTRG.73678"; transcript_id "MSTRG.73678.627"; exon_number "6";
chr16	StringTie	exon	89552979	89553135	1000	+	.	gene_id "MSTRG.73678"; transcript_id "MSTRG.73678.627"; exon_number "7";
chr16	StringTie	exon	89553794	89553960	1000	+	.	gene_id "MSTRG.73678"; transcript_id "MSTRG.73678.627"; exon_number "8";
chr16	StringTie	exon	89554486	89554563	1000	+	.	gene_id "MSTRG.73678"; transcript_id "MSTRG.73678.627"; exon_number "9";
chr16	StringTie	exon	89556887	89557766	1000	+	.	gene_id "MSTRG.73678"; transcript_id "MSTRG.73678.627"; exon_number "10";
chr16	StringTie	transcript	89534413	89557768	1000	+	.	gene_id "MSTRG.73678"; transcript_id "MSTRG.73678.628";
chr16	StringTie	exon	89534413	89535618	1000	+	.	gene_id "MSTRG.73678"; transcript_id "MSTRG.73678.628"; exon_number "1";
chr16	StringTie	exon	89540944	89541384	1000	+	.	gene_id "MSTRG.73678"; transcript_id "MSTRG.73678.628"; exon_number "2";
chr16	StringTie	exon	89544648	89544772	1000	+	.	gene_id "MSTRG.73678"; transcript_id "MSTRG.73678.628"; exon_number "3";
chr16	StringTie	exon	89546658	89546760	1000	+	.	gene_id "MSTRG.73678"; transcript_id "MSTRG.73678.628"; exon_number "4";
chr16	StringTie	exon	89548003	89548113	1000	+	.	gene_id "MSTRG.73678"; transcript_id "MSTRG.73678.628"; exon_number "5";
chr16	StringTie	exon	89550494	89550609	1000	+	.	gene_id "MSTRG.73678"; transcript_id "MSTRG.73678.628"; exon_number "6";
chr16	StringTie	exon	89552979	89553135	1000	+	.	gene_id "MSTRG.73678"; transcript_id "MSTRG.73678.628"; exon_number "7";
chr16	StringTie	exon	89553794	89553960	1000	+	.	gene_id "MSTRG.73678"; transcript_id "MSTRG.73678.628"; exon_number "8";
chr16	StringTie	exon	89554486	89554563	1000	+	.	gene_id "MSTRG.73678"; transcript_id "MSTRG.73678.628"; exon_number "9";
chr16	StringTie	exon	89555878	89556085	1000	+	.	gene_id "MSTRG.73678"; transcript_id "MSTRG.73678.628"; exon_number "10";
chr16	StringTie	exon	89556887	89557768	1000	+	.	gene_id "MSTRG.73678"; transcript_id "MSTRG.73678.628"; exon_number "11";
chr16	StringTie	transcript	89534943	89557766	1000	+	.	gene_id "MSTRG.73678"; transcript_id "MSTRG.73678.629";
chr16	StringTie	exon	89534943	89535521	1000	+	.	gene_id "MSTRG.73678"; transcript_id "MSTRG.73678.629"; exon_number "1";
chr16	StringTie	exon	89536765	89544772	1000	+	.	gene_id "MSTRG.73678"; transcript_id "MSTRG.73678.629"; exon_number "2";
chr16	StringTie	exon	89545872	89546030	1000	+	.	gene_id "MSTRG.73678"; transcript_id "MSTRG.73678.629"; exon_number "3";
chr16	StringTie	exon	89546658	89546760	1000	+	.	gene_id "MSTRG.73678"; transcript_id "MSTRG.73678.629"; exon_number "4";
chr16	StringTie	exon	89548003	89548113	1000	+	.	gene_id "MSTRG.73678"; transcript_id "MSTRG.73678.629"; exon_number "5";
chr16	StringTie	exon	89550494	89550609	1000	+	.	gene_id "MSTRG.73678"; transcript_id "MSTRG.73678.629"; exon_number "6";
chr16	StringTie	exon	89552979	89553135	1000	+	.	gene_id "MSTRG.73678"; transcript_id "MSTRG.73678.629"; exon_number "7";
chr16	StringTie	exon	89553794	89553960	1000	+	.	gene_id "MSTRG.73678"; transcript_id "MSTRG.73678.629"; exon_number "8";
chr16	StringTie	exon	89554486	89554563	1000	+	.	gene_id "MSTRG.73678"; transcript_id "MSTRG.73678.629"; exon_number "9";
chr16	StringTie	exon	89556887	89557766	1000	+	.	gene_id "MSTRG.73678"; transcript_id "MSTRG.73678.629"; exon_number "10";
chr16	StringTie	transcript	89508220	89557766	1000	+	.	gene_id "MSTRG.73678"; transcript_id "MSTRG.73678.63";
chr16	StringTie	exon	89508220	89508258	1000	+	.	gene_id "MSTRG.73678"; transcript_id "MSTRG.73678.63"; exon_number "1";
chr16	StringTie	exon	89510490	89510592	1000	+	.	gene_id "MSTRG.73678"; transcript_id "MSTRG.73678.63"; exon_number "2";
chr16	StringTie	exon	89512948	89513037	1000	+	.	gene_id "MSTRG.73678"; transcript_id "MSTRG.73678.63"; exon_number "3";
chr16	StringTie	exon	89524006	89524247	1000	+	.	gene_id "MSTRG.73678"; transcript_id "MSTRG.73678.63"; exon_number "4";
chr16	StringTie	exon	89526329	89526468	1000	+	.	gene_id "MSTRG.73678"; transcript_id "MSTRG.73678.63"; exon_number "5";
chr16	StringTie	exon	89529477	89530808	1000	+	.	gene_id "MSTRG.73678"; transcript_id "MSTRG.73678.63"; exon_number "6";
chr16	StringTie	exon	89531904	89532066	1000	+	.	gene_id "MSTRG.73678"; transcript_id "MSTRG.73678.63"; exon_number "7";
chr16	StringTie	exon	89532463	89532636	1000	+	.	gene_id "MSTRG.73678"; transcript_id "MSTRG.73678.63"; exon_number "8";
chr16	StringTie	exon	89540944	89544772	1000	+	.	gene_id "MSTRG.73678"; transcript_id "MSTRG.73678.63"; exon_number "9";
chr16	StringTie	exon	89546658	89546760	1000	+	.	gene_id "MSTRG.73678"; transcript_id "MSTRG.73678.63"; exon_number "10";
chr16	StringTie	exon	89548003	89548113	1000	+	.	gene_id "MSTRG.73678"; transcript_id "MSTRG.73678.63"; exon_number "11";
chr16	StringTie	exon	89549081	89549336	1000	+	.	gene_id "MSTRG.73678"; transcript_id "MSTRG.73678.63"; exon_number "12";
chr16	StringTie	exon	89550494	89550609	1000	+	.	gene_id "MSTRG.73678"; transcript_id "MSTRG.73678.63"; exon_number "13";
chr16	StringTie	exon	89552979	89553135	1000	+	.	gene_id "MSTRG.73678"; transcript_id "MSTRG.73678.63"; exon_number "14";
chr16	StringTie	exon	89553794	89553960	1000	+	.	gene_id "MSTRG.73678"; transcript_id "MSTRG.73678.63"; exon_number "15";
chr16	StringTie	exon	89554486	89554563	1000	+	.	gene_id "MSTRG.73678"; transcript_id "MSTRG.73678.63"; exon_number "16";
chr16	StringTie	exon	89556887	89557766	1000	+	.	gene_id "MSTRG.73678"; transcript_id "MSTRG.73678.63"; exon_number "17";
chr16	StringTie	transcript	89535348	89557766	1000	+	.	gene_id "MSTRG.73678"; transcript_id "MSTRG.73678.630";
chr16	StringTie	exon	89535348	89535618	1000	+	.	gene_id "MSTRG.73678"; transcript_id "MSTRG.73678.630"; exon_number "1";
chr16	StringTie	exon	89536765	89544772	1000	+	.	gene_id "MSTRG.73678"; transcript_id "MSTRG.73678.630"; exon_number "2";
chr16	StringTie	exon	89546658	89546760	1000	+	.	gene_id "MSTRG.73678"; transcript_id "MSTRG.73678.630"; exon_number "3";
chr16	StringTie	exon	89548003	89548113	1000	+	.	gene_id "MSTRG.73678"; transcript_id "MSTRG.73678.630"; exon_number "4";
chr16	StringTie	exon	89550494	89550609	1000	+	.	gene_id "MSTRG.73678"; transcript_id "MSTRG.73678.630"; exon_number "5";
chr16	StringTie	exon	89552979	89553135	1000	+	.	gene_id "MSTRG.73678"; transcript_id "MSTRG.73678.630"; exon_number "6";
chr16	StringTie	exon	89553794	89553960	1000	+	.	gene_id "MSTRG.73678"; transcript_id "MSTRG.73678.630"; exon_number "7";
chr16	StringTie	exon	89554486	89554563	1000	+	.	gene_id "MSTRG.73678"; transcript_id "MSTRG.73678.630"; exon_number "8";
chr16	StringTie	exon	89556887	89557766	1000	+	.	gene_id "MSTRG.73678"; transcript_id "MSTRG.73678.630"; exon_number "9";
chr16	StringTie	transcript	89535531	89557764	1000	+	.	gene_id "MSTRG.73678"; transcript_id "MSTRG.73678.631";
chr16	StringTie	exon	89535531	89535618	1000	+	.	gene_id "MSTRG.73678"; transcript_id "MSTRG.73678.631"; exon_number "1";
chr16	StringTie	exon	89544648	89544772	1000	+	.	gene_id "MSTRG.73678"; transcript_id "MSTRG.73678.631"; exon_number "2";
chr16	StringTie	exon	89546658	89546760	1000	+	.	gene_id "MSTRG.73678"; transcript_id "MSTRG.73678.631"; exon_number "3";
chr16	StringTie	exon	89548003	89548113	1000	+	.	gene_id "MSTRG.73678"; transcript_id "MSTRG.73678.631"; exon_number "4";
chr16	StringTie	exon	89550494	89550609	1000	+	.	gene_id "MSTRG.73678"; transcript_id "MSTRG.73678.631"; exon_number "5";
chr16	StringTie	exon	89552979	89553135	1000	+	.	gene_id "MSTRG.73678"; transcript_id "MSTRG.73678.631"; exon_number "6";
chr16	StringTie	exon	89553794	89553960	1000	+	.	gene_id "MSTRG.73678"; transcript_id "MSTRG.73678.631"; exon_number "7";
chr16	StringTie	exon	89554486	89554563	1000	+	.	gene_id "MSTRG.73678"; transcript_id "MSTRG.73678.631"; exon_number "8";
chr16	StringTie	exon	89556887	89557764	1000	+	.	gene_id "MSTRG.73678"; transcript_id "MSTRG.73678.631"; exon_number "9";
chr16	StringTie	transcript	89537896	89557766	1000	+	.	gene_id "MSTRG.73678"; transcript_id "MSTRG.73678.632";
chr16	StringTie	exon	89537896	89537910	1000	+	.	gene_id "MSTRG.73678"; transcript_id "MSTRG.73678.632"; exon_number "1";
chr16	StringTie	exon	89540944	89541384	1000	+	.	gene_id "MSTRG.73678"; transcript_id "MSTRG.73678.632"; exon_number "2";
chr16	StringTie	exon	89544648	89544772	1000	+	.	gene_id "MSTRG.73678"; transcript_id "MSTRG.73678.632"; exon_number "3";
chr16	StringTie	exon	89546658	89546760	1000	+	.	gene_id "MSTRG.73678"; transcript_id "MSTRG.73678.632"; exon_number "4";
chr16	StringTie	exon	89548003	89548113	1000	+	.	gene_id "MSTRG.73678"; transcript_id "MSTRG.73678.632"; exon_number "5";
chr16	StringTie	exon	89548695	89549336	1000	+	.	gene_id "MSTRG.73678"; transcript_id "MSTRG.73678.632"; exon_number "6";
chr16	StringTie	exon	89550494	89550609	1000	+	.	gene_id "MSTRG.73678"; transcript_id "MSTRG.73678.632"; exon_number "7";
chr16	StringTie	exon	89552979	89553135	1000	+	.	gene_id "MSTRG.73678"; transcript_id "MSTRG.73678.632"; exon_number "8";
chr16	StringTie	exon	89553794	89553960	1000	+	.	gene_id "MSTRG.73678"; transcript_id "MSTRG.73678.632"; exon_number "9";
chr16	StringTie	exon	89554486	89554563	1000	+	.	gene_id "MSTRG.73678"; transcript_id "MSTRG.73678.632"; exon_number "10";
chr16	StringTie	exon	89555921	89556085	1000	+	.	gene_id "MSTRG.73678"; transcript_id "MSTRG.73678.632"; exon_number "11";
chr16	StringTie	exon	89556887	89557766	1000	+	.	gene_id "MSTRG.73678"; transcript_id "MSTRG.73678.632"; exon_number "12";
chr16	StringTie	transcript	89538181	89557766	1000	+	.	gene_id "MSTRG.73678"; transcript_id "MSTRG.73678.633";
chr16	StringTie	exon	89538181	89544772	1000	+	.	gene_id "MSTRG.73678"; transcript_id "MSTRG.73678.633"; exon_number "1";
chr16	StringTie	exon	89545872	89545995	1000	+	.	gene_id "MSTRG.73678"; transcript_id "MSTRG.73678.633"; exon_number "2";
chr16	StringTie	exon	89546658	89546760	1000	+	.	gene_id "MSTRG.73678"; transcript_id "MSTRG.73678.633"; exon_number "3";
chr16	StringTie	exon	89548003	89548113	1000	+	.	gene_id "MSTRG.73678"; transcript_id "MSTRG.73678.633"; exon_number "4";
chr16	StringTie	exon	89550494	89550609	1000	+	.	gene_id "MSTRG.73678"; transcript_id "MSTRG.73678.633"; exon_number "5";
chr16	StringTie	exon	89552979	89553135	1000	+	.	gene_id "MSTRG.73678"; transcript_id "MSTRG.73678.633"; exon_number "6";
chr16	StringTie	exon	89553794	89553960	1000	+	.	gene_id "MSTRG.73678"; transcript_id "MSTRG.73678.633"; exon_number "7";
chr16	StringTie	exon	89554486	89554563	1000	+	.	gene_id "MSTRG.73678"; transcript_id "MSTRG.73678.633"; exon_number "8";
chr16	StringTie	exon	89555878	89556085	1000	+	.	gene_id "MSTRG.73678"; transcript_id "MSTRG.73678.633"; exon_number "9";
chr16	StringTie	exon	89556887	89557766	1000	+	.	gene_id "MSTRG.73678"; transcript_id "MSTRG.73678.633"; exon_number "10";
chr16	StringTie	transcript	89538948	89557856	1000	+	.	gene_id "MSTRG.73678"; transcript_id "MSTRG.73678.634";
chr16	StringTie	exon	89538948	89544772	1000	+	.	gene_id "MSTRG.73678"; transcript_id "MSTRG.73678.634"; exon_number "1";
chr16	StringTie	exon	89546658	89546760	1000	+	.	gene_id "MSTRG.73678"; transcript_id "MSTRG.73678.634"; exon_number "2";
chr16	StringTie	exon	89548003	89548113	1000	+	.	gene_id "MSTRG.73678"; transcript_id "MSTRG.73678.634"; exon_number "3";
chr16	StringTie	exon	89549081	89549336	1000	+	.	gene_id "MSTRG.73678"; transcript_id "MSTRG.73678.634"; exon_number "4";
chr16	StringTie	exon	89550494	89550609	1000	+	.	gene_id "MSTRG.73678"; transcript_id "MSTRG.73678.634"; exon_number "5";
chr16	StringTie	exon	89552979	89553135	1000	+	.	gene_id "MSTRG.73678"; transcript_id "MSTRG.73678.634"; exon_number "6";
chr16	StringTie	exon	89553739	89553960	1000	+	.	gene_id "MSTRG.73678"; transcript_id "MSTRG.73678.634"; exon_number "7";
chr16	StringTie	exon	89554486	89554563	1000	+	.	gene_id "MSTRG.73678"; transcript_id "MSTRG.73678.634"; exon_number "8";
chr16	StringTie	exon	89555935	89556085	1000	+	.	gene_id "MSTRG.73678"; transcript_id "MSTRG.73678.634"; exon_number "9";
chr16	StringTie	exon	89556887	89557856	1000	+	.	gene_id "MSTRG.73678"; transcript_id "MSTRG.73678.634"; exon_number "10";
chr16	StringTie	transcript	89539198	89557851	1000	+	.	gene_id "MSTRG.73678"; transcript_id "MSTRG.73678.635";
chr16	StringTie	exon	89539198	89544772	1000	+	.	gene_id "MSTRG.73678"; transcript_id "MSTRG.73678.635"; exon_number "1";
chr16	StringTie	exon	89546658	89546760	1000	+	.	gene_id "MSTRG.73678"; transcript_id "MSTRG.73678.635"; exon_number "2";
chr16	StringTie	exon	89548003	89548113	1000	+	.	gene_id "MSTRG.73678"; transcript_id "MSTRG.73678.635"; exon_number "3";
chr16	StringTie	exon	89549081	89549336	1000	+	.	gene_id "MSTRG.73678"; transcript_id "MSTRG.73678.635"; exon_number "4";
chr16	StringTie	exon	89550494	89550609	1000	+	.	gene_id "MSTRG.73678"; transcript_id "MSTRG.73678.635"; exon_number "5";
chr16	StringTie	exon	89552979	89553135	1000	+	.	gene_id "MSTRG.73678"; transcript_id "MSTRG.73678.635"; exon_number "6";
chr16	StringTie	exon	89553794	89553960	1000	+	.	gene_id "MSTRG.73678"; transcript_id "MSTRG.73678.635"; exon_number "7";
chr16	StringTie	exon	89554486	89554563	1000	+	.	gene_id "MSTRG.73678"; transcript_id "MSTRG.73678.635"; exon_number "8";
chr16	StringTie	exon	89555921	89556085	1000	+	.	gene_id "MSTRG.73678"; transcript_id "MSTRG.73678.635"; exon_number "9";
chr16	StringTie	exon	89556887	89557851	1000	+	.	gene_id "MSTRG.73678"; transcript_id "MSTRG.73678.635"; exon_number "10";
chr16	StringTie	transcript	89539478	89557764	1000	+	.	gene_id "MSTRG.73678"; transcript_id "MSTRG.73678.636";
chr16	StringTie	exon	89539478	89544772	1000	+	.	gene_id "MSTRG.73678"; transcript_id "MSTRG.73678.636"; exon_number "1";
chr16	StringTie	exon	89546658	89546760	1000	+	.	gene_id "MSTRG.73678"; transcript_id "MSTRG.73678.636"; exon_number "2";
chr16	StringTie	exon	89548003	89548113	1000	+	.	gene_id "MSTRG.73678"; transcript_id "MSTRG.73678.636"; exon_number "3";
chr16	StringTie	exon	89548427	89550609	1000	+	.	gene_id "MSTRG.73678"; transcript_id "MSTRG.73678.636"; exon_number "4";
chr16	StringTie	exon	89552979	89553135	1000	+	.	gene_id "MSTRG.73678"; transcript_id "MSTRG.73678.636"; exon_number "5";
chr16	StringTie	exon	89553794	89553960	1000	+	.	gene_id "MSTRG.73678"; transcript_id "MSTRG.73678.636"; exon_number "6";
chr16	StringTie	exon	89554486	89554563	1000	+	.	gene_id "MSTRG.73678"; transcript_id "MSTRG.73678.636"; exon_number "7";
chr16	StringTie	exon	89556887	89557764	1000	+	.	gene_id "MSTRG.73678"; transcript_id "MSTRG.73678.636"; exon_number "8";
chr16	StringTie	transcript	89539502	89557862	1000	+	.	gene_id "MSTRG.73678"; transcript_id "MSTRG.73678.637";
chr16	StringTie	exon	89539502	89544772	1000	+	.	gene_id "MSTRG.73678"; transcript_id "MSTRG.73678.637"; exon_number "1";
chr16	StringTie	exon	89546658	89546760	1000	+	.	gene_id "MSTRG.73678"; transcript_id "MSTRG.73678.637"; exon_number "2";
chr16	StringTie	exon	89548003	89548113	1000	+	.	gene_id "MSTRG.73678"; transcript_id "MSTRG.73678.637"; exon_number "3";
chr16	StringTie	exon	89550494	89550609	1000	+	.	gene_id "MSTRG.73678"; transcript_id "MSTRG.73678.637"; exon_number "4";
chr16	StringTie	exon	89552910	89553135	1000	+	.	gene_id "MSTRG.73678"; transcript_id "MSTRG.73678.637"; exon_number "5";
chr16	StringTie	exon	89553794	89553960	1000	+	.	gene_id "MSTRG.73678"; transcript_id "MSTRG.73678.637"; exon_number "6";
chr16	StringTie	exon	89554486	89554563	1000	+	.	gene_id "MSTRG.73678"; transcript_id "MSTRG.73678.637"; exon_number "7";
chr16	StringTie	exon	89555878	89556085	1000	+	.	gene_id "MSTRG.73678"; transcript_id "MSTRG.73678.637"; exon_number "8";
chr16	StringTie	exon	89556887	89557862	1000	+	.	gene_id "MSTRG.73678"; transcript_id "MSTRG.73678.637"; exon_number "9";
chr16	StringTie	transcript	89539773	89557768	1000	+	.	gene_id "MSTRG.73678"; transcript_id "MSTRG.73678.638";
chr16	StringTie	exon	89539773	89544772	1000	+	.	gene_id "MSTRG.73678"; transcript_id "MSTRG.73678.638"; exon_number "1";
chr16	StringTie	exon	89546658	89546760	1000	+	.	gene_id "MSTRG.73678"; transcript_id "MSTRG.73678.638"; exon_number "2";
chr16	StringTie	exon	89548003	89548113	1000	+	.	gene_id "MSTRG.73678"; transcript_id "MSTRG.73678.638"; exon_number "3";
chr16	StringTie	exon	89549555	89549713	1000	+	.	gene_id "MSTRG.73678"; transcript_id "MSTRG.73678.638"; exon_number "4";
chr16	StringTie	exon	89550494	89550609	1000	+	.	gene_id "MSTRG.73678"; transcript_id "MSTRG.73678.638"; exon_number "5";
chr16	StringTie	exon	89551097	89551256	1000	+	.	gene_id "MSTRG.73678"; transcript_id "MSTRG.73678.638"; exon_number "6";
chr16	StringTie	exon	89552979	89553135	1000	+	.	gene_id "MSTRG.73678"; transcript_id "MSTRG.73678.638"; exon_number "7";
chr16	StringTie	exon	89553794	89553960	1000	+	.	gene_id "MSTRG.73678"; transcript_id "MSTRG.73678.638"; exon_number "8";
chr16	StringTie	exon	89554486	89556085	1000	+	.	gene_id "MSTRG.73678"; transcript_id "MSTRG.73678.638"; exon_number "9";
chr16	StringTie	exon	89556887	89557768	1000	+	.	gene_id "MSTRG.73678"; transcript_id "MSTRG.73678.638"; exon_number "10";
chr16	StringTie	transcript	89539818	89557766	1000	+	.	gene_id "MSTRG.73678"; transcript_id "MSTRG.73678.639";
chr16	StringTie	exon	89539818	89544772	1000	+	.	gene_id "MSTRG.73678"; transcript_id "MSTRG.73678.639"; exon_number "1";
chr16	StringTie	exon	89545872	89546030	1000	+	.	gene_id "MSTRG.73678"; transcript_id "MSTRG.73678.639"; exon_number "2";
chr16	StringTie	exon	89546658	89546760	1000	+	.	gene_id "MSTRG.73678"; transcript_id "MSTRG.73678.639"; exon_number "3";
chr16	StringTie	exon	89548003	89548113	1000	+	.	gene_id "MSTRG.73678"; transcript_id "MSTRG.73678.639"; exon_number "4";
chr16	StringTie	exon	89548427	89549336	1000	+	.	gene_id "MSTRG.73678"; transcript_id "MSTRG.73678.639"; exon_number "5";
chr16	StringTie	exon	89550494	89550609	1000	+	.	gene_id "MSTRG.73678"; transcript_id "MSTRG.73678.639"; exon_number "6";
chr16	StringTie	exon	89551148	89553135	1000	+	.	gene_id "MSTRG.73678"; transcript_id "MSTRG.73678.639"; exon_number "7";
chr16	StringTie	exon	89553794	89553960	1000	+	.	gene_id "MSTRG.73678"; transcript_id "MSTRG.73678.639"; exon_number "8";
chr16	StringTie	exon	89554486	89554563	1000	+	.	gene_id "MSTRG.73678"; transcript_id "MSTRG.73678.639"; exon_number "9";
chr16	StringTie	exon	89555878	89556085	1000	+	.	gene_id "MSTRG.73678"; transcript_id "MSTRG.73678.639"; exon_number "10";
chr16	StringTie	exon	89556887	89557766	1000	+	.	gene_id "MSTRG.73678"; transcript_id "MSTRG.73678.639"; exon_number "11";
chr16	StringTie	transcript	89508230	89557804	1000	+	.	gene_id "MSTRG.73678"; transcript_id "MSTRG.73678.64";
chr16	StringTie	exon	89508230	89508258	1000	+	.	gene_id "MSTRG.73678"; transcript_id "MSTRG.73678.64"; exon_number "1";
chr16	StringTie	exon	89510490	89510592	1000	+	.	gene_id "MSTRG.73678"; transcript_id "MSTRG.73678.64"; exon_number "2";
chr16	StringTie	exon	89512948	89513037	1000	+	.	gene_id "MSTRG.73678"; transcript_id "MSTRG.73678.64"; exon_number "3";
chr16	StringTie	exon	89523483	89524247	1000	+	.	gene_id "MSTRG.73678"; transcript_id "MSTRG.73678.64"; exon_number "4";
chr16	StringTie	exon	89526329	89526468	1000	+	.	gene_id "MSTRG.73678"; transcript_id "MSTRG.73678.64"; exon_number "5";
chr16	StringTie	exon	89529477	89529579	1000	+	.	gene_id "MSTRG.73678"; transcript_id "MSTRG.73678.64"; exon_number "6";
chr16	StringTie	exon	89530683	89530808	1000	+	.	gene_id "MSTRG.73678"; transcript_id "MSTRG.73678.64"; exon_number "7";
chr16	StringTie	exon	89531904	89532066	1000	+	.	gene_id "MSTRG.73678"; transcript_id "MSTRG.73678.64"; exon_number "8";
chr16	StringTie	exon	89532463	89532636	1000	+	.	gene_id "MSTRG.73678"; transcript_id "MSTRG.73678.64"; exon_number "9";
chr16	StringTie	exon	89544648	89544772	1000	+	.	gene_id "MSTRG.73678"; transcript_id "MSTRG.73678.64"; exon_number "10";
chr16	StringTie	exon	89545872	89546181	1000	+	.	gene_id "MSTRG.73678"; transcript_id "MSTRG.73678.64"; exon_number "11";
chr16	StringTie	exon	89546658	89546760	1000	+	.	gene_id "MSTRG.73678"; transcript_id "MSTRG.73678.64"; exon_number "12";
chr16	StringTie	exon	89548003	89548113	1000	+	.	gene_id "MSTRG.73678"; transcript_id "MSTRG.73678.64"; exon_number "13";
chr16	StringTie	exon	89550494	89550609	1000	+	.	gene_id "MSTRG.73678"; transcript_id "MSTRG.73678.64"; exon_number "14";
chr16	StringTie	exon	89552979	89553135	1000	+	.	gene_id "MSTRG.73678"; transcript_id "MSTRG.73678.64"; exon_number "15";
chr16	StringTie	exon	89553794	89553960	1000	+	.	gene_id "MSTRG.73678"; transcript_id "MSTRG.73678.64"; exon_number "16";
chr16	StringTie	exon	89554486	89554563	1000	+	.	gene_id "MSTRG.73678"; transcript_id "MSTRG.73678.64"; exon_number "17";
chr16	StringTie	exon	89556887	89557804	1000	+	.	gene_id "MSTRG.73678"; transcript_id "MSTRG.73678.64"; exon_number "18";
chr16	StringTie	transcript	89539885	89557766	1000	+	.	gene_id "MSTRG.73678"; transcript_id "MSTRG.73678.640";
chr16	StringTie	exon	89539885	89544772	1000	+	.	gene_id "MSTRG.73678"; transcript_id "MSTRG.73678.640"; exon_number "1";
chr16	StringTie	exon	89546658	89546760	1000	+	.	gene_id "MSTRG.73678"; transcript_id "MSTRG.73678.640"; exon_number "2";
chr16	StringTie	exon	89548003	89548113	1000	+	.	gene_id "MSTRG.73678"; transcript_id "MSTRG.73678.640"; exon_number "3";
chr16	StringTie	exon	89550494	89550609	1000	+	.	gene_id "MSTRG.73678"; transcript_id "MSTRG.73678.640"; exon_number "4";
chr16	StringTie	exon	89552979	89553135	1000	+	.	gene_id "MSTRG.73678"; transcript_id "MSTRG.73678.640"; exon_number "5";
chr16	StringTie	exon	89553758	89553960	1000	+	.	gene_id "MSTRG.73678"; transcript_id "MSTRG.73678.640"; exon_number "6";
chr16	StringTie	exon	89554486	89554563	1000	+	.	gene_id "MSTRG.73678"; transcript_id "MSTRG.73678.640"; exon_number "7";
chr16	StringTie	exon	89555878	89556085	1000	+	.	gene_id "MSTRG.73678"; transcript_id "MSTRG.73678.640"; exon_number "8";
chr16	StringTie	exon	89556887	89557766	1000	+	.	gene_id "MSTRG.73678"; transcript_id "MSTRG.73678.640"; exon_number "9";
chr16	StringTie	transcript	89540101	89557783	1000	+	.	gene_id "MSTRG.73678"; transcript_id "MSTRG.73678.641";
chr16	StringTie	exon	89540101	89544768	1000	+	.	gene_id "MSTRG.73678"; transcript_id "MSTRG.73678.641"; exon_number "1";
chr16	StringTie	exon	89546658	89546760	1000	+	.	gene_id "MSTRG.73678"; transcript_id "MSTRG.73678.641"; exon_number "2";
chr16	StringTie	exon	89548003	89550609	1000	+	.	gene_id "MSTRG.73678"; transcript_id "MSTRG.73678.641"; exon_number "3";
chr16	StringTie	exon	89552979	89553135	1000	+	.	gene_id "MSTRG.73678"; transcript_id "MSTRG.73678.641"; exon_number "4";
chr16	StringTie	exon	89553794	89553960	1000	+	.	gene_id "MSTRG.73678"; transcript_id "MSTRG.73678.641"; exon_number "5";
chr16	StringTie	exon	89554486	89556085	1000	+	.	gene_id "MSTRG.73678"; transcript_id "MSTRG.73678.641"; exon_number "6";
chr16	StringTie	exon	89556887	89557783	1000	+	.	gene_id "MSTRG.73678"; transcript_id "MSTRG.73678.641"; exon_number "7";
chr16	StringTie	transcript	89540299	89557795	1000	+	.	gene_id "MSTRG.73678"; transcript_id "MSTRG.73678.642";
chr16	StringTie	exon	89540299	89544772	1000	+	.	gene_id "MSTRG.73678"; transcript_id "MSTRG.73678.642"; exon_number "1";
chr16	StringTie	exon	89545872	89546187	1000	+	.	gene_id "MSTRG.73678"; transcript_id "MSTRG.73678.642"; exon_number "2";
chr16	StringTie	exon	89546658	89546760	1000	+	.	gene_id "MSTRG.73678"; transcript_id "MSTRG.73678.642"; exon_number "3";
chr16	StringTie	exon	89548003	89550609	1000	+	.	gene_id "MSTRG.73678"; transcript_id "MSTRG.73678.642"; exon_number "4";
chr16	StringTie	exon	89552979	89553135	1000	+	.	gene_id "MSTRG.73678"; transcript_id "MSTRG.73678.642"; exon_number "5";
chr16	StringTie	exon	89553794	89553960	1000	+	.	gene_id "MSTRG.73678"; transcript_id "MSTRG.73678.642"; exon_number "6";
chr16	StringTie	exon	89554486	89554563	1000	+	.	gene_id "MSTRG.73678"; transcript_id "MSTRG.73678.642"; exon_number "7";
chr16	StringTie	exon	89556887	89557795	1000	+	.	gene_id "MSTRG.73678"; transcript_id "MSTRG.73678.642"; exon_number "8";
chr16	StringTie	transcript	89540311	89557766	1000	+	.	gene_id "MSTRG.73678"; transcript_id "MSTRG.73678.643";
chr16	StringTie	exon	89540311	89544772	1000	+	.	gene_id "MSTRG.73678"; transcript_id "MSTRG.73678.643"; exon_number "1";
chr16	StringTie	exon	89545872	89546181	1000	+	.	gene_id "MSTRG.73678"; transcript_id "MSTRG.73678.643"; exon_number "2";
chr16	StringTie	exon	89546658	89546760	1000	+	.	gene_id "MSTRG.73678"; transcript_id "MSTRG.73678.643"; exon_number "3";
chr16	StringTie	exon	89548003	89549336	1000	+	.	gene_id "MSTRG.73678"; transcript_id "MSTRG.73678.643"; exon_number "4";
chr16	StringTie	exon	89550494	89550609	1000	+	.	gene_id "MSTRG.73678"; transcript_id "MSTRG.73678.643"; exon_number "5";
chr16	StringTie	exon	89552979	89553135	1000	+	.	gene_id "MSTRG.73678"; transcript_id "MSTRG.73678.643"; exon_number "6";
chr16	StringTie	exon	89553794	89553960	1000	+	.	gene_id "MSTRG.73678"; transcript_id "MSTRG.73678.643"; exon_number "7";
chr16	StringTie	exon	89554486	89554563	1000	+	.	gene_id "MSTRG.73678"; transcript_id "MSTRG.73678.643"; exon_number "8";
chr16	StringTie	exon	89555878	89556085	1000	+	.	gene_id "MSTRG.73678"; transcript_id "MSTRG.73678.643"; exon_number "9";
chr16	StringTie	exon	89556887	89557766	1000	+	.	gene_id "MSTRG.73678"; transcript_id "MSTRG.73678.643"; exon_number "10";
chr16	StringTie	transcript	89540739	89557798	1000	+	.	gene_id "MSTRG.73678"; transcript_id "MSTRG.73678.644";
chr16	StringTie	exon	89540739	89544772	1000	+	.	gene_id "MSTRG.73678"; transcript_id "MSTRG.73678.644"; exon_number "1";
chr16	StringTie	exon	89546658	89546760	1000	+	.	gene_id "MSTRG.73678"; transcript_id "MSTRG.73678.644"; exon_number "2";
chr16	StringTie	exon	89548003	89548113	1000	+	.	gene_id "MSTRG.73678"; transcript_id "MSTRG.73678.644"; exon_number "3";
chr16	StringTie	exon	89548695	89549336	1000	+	.	gene_id "MSTRG.73678"; transcript_id "MSTRG.73678.644"; exon_number "4";
chr16	StringTie	exon	89550494	89550609	1000	+	.	gene_id "MSTRG.73678"; transcript_id "MSTRG.73678.644"; exon_number "5";
chr16	StringTie	exon	89552979	89553135	1000	+	.	gene_id "MSTRG.73678"; transcript_id "MSTRG.73678.644"; exon_number "6";
chr16	StringTie	exon	89553794	89553960	1000	+	.	gene_id "MSTRG.73678"; transcript_id "MSTRG.73678.644"; exon_number "7";
chr16	StringTie	exon	89554486	89554563	1000	+	.	gene_id "MSTRG.73678"; transcript_id "MSTRG.73678.644"; exon_number "8";
chr16	StringTie	exon	89555959	89556085	1000	+	.	gene_id "MSTRG.73678"; transcript_id "MSTRG.73678.644"; exon_number "9";
chr16	StringTie	exon	89556887	89557798	1000	+	.	gene_id "MSTRG.73678"; transcript_id "MSTRG.73678.644"; exon_number "10";
chr16	StringTie	transcript	89540739	89557768	1000	+	.	gene_id "MSTRG.73678"; transcript_id "MSTRG.73678.645";
chr16	StringTie	exon	89540739	89541346	1000	+	.	gene_id "MSTRG.73678"; transcript_id "MSTRG.73678.645"; exon_number "1";
chr16	StringTie	exon	89544648	89544772	1000	+	.	gene_id "MSTRG.73678"; transcript_id "MSTRG.73678.645"; exon_number "2";
chr16	StringTie	exon	89545872	89546030	1000	+	.	gene_id "MSTRG.73678"; transcript_id "MSTRG.73678.645"; exon_number "3";
chr16	StringTie	exon	89546132	89546181	1000	+	.	gene_id "MSTRG.73678"; transcript_id "MSTRG.73678.645"; exon_number "4";
chr16	StringTie	exon	89546658	89546760	1000	+	.	gene_id "MSTRG.73678"; transcript_id "MSTRG.73678.645"; exon_number "5";
chr16	StringTie	exon	89548003	89548113	1000	+	.	gene_id "MSTRG.73678"; transcript_id "MSTRG.73678.645"; exon_number "6";
chr16	StringTie	exon	89550494	89550609	1000	+	.	gene_id "MSTRG.73678"; transcript_id "MSTRG.73678.645"; exon_number "7";
chr16	StringTie	exon	89552979	89553135	1000	+	.	gene_id "MSTRG.73678"; transcript_id "MSTRG.73678.645"; exon_number "8";
chr16	StringTie	exon	89553794	89553960	1000	+	.	gene_id "MSTRG.73678"; transcript_id "MSTRG.73678.645"; exon_number "9";
chr16	StringTie	exon	89554486	89554563	1000	+	.	gene_id "MSTRG.73678"; transcript_id "MSTRG.73678.645"; exon_number "10";
chr16	StringTie	exon	89556887	89557768	1000	+	.	gene_id "MSTRG.73678"; transcript_id "MSTRG.73678.645"; exon_number "11";
chr16	StringTie	transcript	89540752	89557791	1000	+	.	gene_id "MSTRG.73678"; transcript_id "MSTRG.73678.646";
chr16	StringTie	exon	89540752	89544772	1000	+	.	gene_id "MSTRG.73678"; transcript_id "MSTRG.73678.646"; exon_number "1";
chr16	StringTie	exon	89546658	89546760	1000	+	.	gene_id "MSTRG.73678"; transcript_id "MSTRG.73678.646"; exon_number "2";
chr16	StringTie	exon	89548003	89548113	1000	+	.	gene_id "MSTRG.73678"; transcript_id "MSTRG.73678.646"; exon_number "3";
chr16	StringTie	exon	89548427	89549713	1000	+	.	gene_id "MSTRG.73678"; transcript_id "MSTRG.73678.646"; exon_number "4";
chr16	StringTie	exon	89550494	89550609	1000	+	.	gene_id "MSTRG.73678"; transcript_id "MSTRG.73678.646"; exon_number "5";
chr16	StringTie	exon	89552979	89553135	1000	+	.	gene_id "MSTRG.73678"; transcript_id "MSTRG.73678.646"; exon_number "6";
chr16	StringTie	exon	89553794	89553960	1000	+	.	gene_id "MSTRG.73678"; transcript_id "MSTRG.73678.646"; exon_number "7";
chr16	StringTie	exon	89554486	89554563	1000	+	.	gene_id "MSTRG.73678"; transcript_id "MSTRG.73678.646"; exon_number "8";
chr16	StringTie	exon	89556887	89557791	1000	+	.	gene_id "MSTRG.73678"; transcript_id "MSTRG.73678.646"; exon_number "9";
chr16	StringTie	transcript	89540757	89557766	1000	+	.	gene_id "MSTRG.73678"; transcript_id "MSTRG.73678.647";
chr16	StringTie	exon	89540757	89544772	1000	+	.	gene_id "MSTRG.73678"; transcript_id "MSTRG.73678.647"; exon_number "1";
chr16	StringTie	exon	89546663	89546760	1000	+	.	gene_id "MSTRG.73678"; transcript_id "MSTRG.73678.647"; exon_number "2";
chr16	StringTie	exon	89548003	89549336	1000	+	.	gene_id "MSTRG.73678"; transcript_id "MSTRG.73678.647"; exon_number "3";
chr16	StringTie	exon	89550494	89550609	1000	+	.	gene_id "MSTRG.73678"; transcript_id "MSTRG.73678.647"; exon_number "4";
chr16	StringTie	exon	89552979	89553135	1000	+	.	gene_id "MSTRG.73678"; transcript_id "MSTRG.73678.647"; exon_number "5";
chr16	StringTie	exon	89553794	89553960	1000	+	.	gene_id "MSTRG.73678"; transcript_id "MSTRG.73678.647"; exon_number "6";
chr16	StringTie	exon	89554486	89554563	1000	+	.	gene_id "MSTRG.73678"; transcript_id "MSTRG.73678.647"; exon_number "7";
chr16	StringTie	exon	89555921	89556085	1000	+	.	gene_id "MSTRG.73678"; transcript_id "MSTRG.73678.647"; exon_number "8";
chr16	StringTie	exon	89556887	89557766	1000	+	.	gene_id "MSTRG.73678"; transcript_id "MSTRG.73678.647"; exon_number "9";
chr16	StringTie	transcript	89540759	89557783	1000	+	.	gene_id "MSTRG.73678"; transcript_id "MSTRG.73678.648";
chr16	StringTie	exon	89540759	89541384	1000	+	.	gene_id "MSTRG.73678"; transcript_id "MSTRG.73678.648"; exon_number "1";
chr16	StringTie	exon	89544648	89544772	1000	+	.	gene_id "MSTRG.73678"; transcript_id "MSTRG.73678.648"; exon_number "2";
chr16	StringTie	exon	89546658	89546760	1000	+	.	gene_id "MSTRG.73678"; transcript_id "MSTRG.73678.648"; exon_number "3";
chr16	StringTie	exon	89548003	89548113	1000	+	.	gene_id "MSTRG.73678"; transcript_id "MSTRG.73678.648"; exon_number "4";
chr16	StringTie	exon	89548980	89549336	1000	+	.	gene_id "MSTRG.73678"; transcript_id "MSTRG.73678.648"; exon_number "5";
chr16	StringTie	exon	89550494	89550609	1000	+	.	gene_id "MSTRG.73678"; transcript_id "MSTRG.73678.648"; exon_number "6";
chr16	StringTie	exon	89552979	89553135	1000	+	.	gene_id "MSTRG.73678"; transcript_id "MSTRG.73678.648"; exon_number "7";
chr16	StringTie	exon	89553794	89553960	1000	+	.	gene_id "MSTRG.73678"; transcript_id "MSTRG.73678.648"; exon_number "8";
chr16	StringTie	exon	89554486	89554563	1000	+	.	gene_id "MSTRG.73678"; transcript_id "MSTRG.73678.648"; exon_number "9";
chr16	StringTie	exon	89555959	89556085	1000	+	.	gene_id "MSTRG.73678"; transcript_id "MSTRG.73678.648"; exon_number "10";
chr16	StringTie	exon	89556887	89557783	1000	+	.	gene_id "MSTRG.73678"; transcript_id "MSTRG.73678.648"; exon_number "11";
chr16	StringTie	transcript	89540773	89557766	1000	+	.	gene_id "MSTRG.73678"; transcript_id "MSTRG.73678.649";
chr16	StringTie	exon	89540773	89544772	1000	+	.	gene_id "MSTRG.73678"; transcript_id "MSTRG.73678.649"; exon_number "1";
chr16	StringTie	exon	89546658	89546760	1000	+	.	gene_id "MSTRG.73678"; transcript_id "MSTRG.73678.649"; exon_number "2";
chr16	StringTie	exon	89548003	89548113	1000	+	.	gene_id "MSTRG.73678"; transcript_id "MSTRG.73678.649"; exon_number "3";
chr16	StringTie	exon	89549081	89549713	1000	+	.	gene_id "MSTRG.73678"; transcript_id "MSTRG.73678.649"; exon_number "4";
chr16	StringTie	exon	89550494	89550609	1000	+	.	gene_id "MSTRG.73678"; transcript_id "MSTRG.73678.649"; exon_number "5";
chr16	StringTie	exon	89552979	89553135	1000	+	.	gene_id "MSTRG.73678"; transcript_id "MSTRG.73678.649"; exon_number "6";
chr16	StringTie	exon	89553794	89553960	1000	+	.	gene_id "MSTRG.73678"; transcript_id "MSTRG.73678.649"; exon_number "7";
chr16	StringTie	exon	89554486	89554563	1000	+	.	gene_id "MSTRG.73678"; transcript_id "MSTRG.73678.649"; exon_number "8";
chr16	StringTie	exon	89555878	89556085	1000	+	.	gene_id "MSTRG.73678"; transcript_id "MSTRG.73678.649"; exon_number "9";
chr16	StringTie	exon	89556887	89557766	1000	+	.	gene_id "MSTRG.73678"; transcript_id "MSTRG.73678.649"; exon_number "10";
chr16	StringTie	transcript	89508232	89557803	1000	+	.	gene_id "MSTRG.73678"; transcript_id "MSTRG.73678.65";
chr16	StringTie	exon	89508232	89508258	1000	+	.	gene_id "MSTRG.73678"; transcript_id "MSTRG.73678.65"; exon_number "1";
chr16	StringTie	exon	89510490	89510592	1000	+	.	gene_id "MSTRG.73678"; transcript_id "MSTRG.73678.65"; exon_number "2";
chr16	StringTie	exon	89512948	89513037	1000	+	.	gene_id "MSTRG.73678"; transcript_id "MSTRG.73678.65"; exon_number "3";
chr16	StringTie	exon	89523763	89524247	1000	+	.	gene_id "MSTRG.73678"; transcript_id "MSTRG.73678.65"; exon_number "4";
chr16	StringTie	exon	89526329	89526468	1000	+	.	gene_id "MSTRG.73678"; transcript_id "MSTRG.73678.65"; exon_number "5";
chr16	StringTie	exon	89529477	89529579	1000	+	.	gene_id "MSTRG.73678"; transcript_id "MSTRG.73678.65"; exon_number "6";
chr16	StringTie	exon	89530683	89530808	1000	+	.	gene_id "MSTRG.73678"; transcript_id "MSTRG.73678.65"; exon_number "7";
chr16	StringTie	exon	89531925	89532066	1000	+	.	gene_id "MSTRG.73678"; transcript_id "MSTRG.73678.65"; exon_number "8";
chr16	StringTie	exon	89532463	89532636	1000	+	.	gene_id "MSTRG.73678"; transcript_id "MSTRG.73678.65"; exon_number "9";
chr16	StringTie	exon	89540944	89541384	1000	+	.	gene_id "MSTRG.73678"; transcript_id "MSTRG.73678.65"; exon_number "10";
chr16	StringTie	exon	89544648	89544772	1000	+	.	gene_id "MSTRG.73678"; transcript_id "MSTRG.73678.65"; exon_number "11";
chr16	StringTie	exon	89546658	89546760	1000	+	.	gene_id "MSTRG.73678"; transcript_id "MSTRG.73678.65"; exon_number "12";
chr16	StringTie	exon	89548003	89548113	1000	+	.	gene_id "MSTRG.73678"; transcript_id "MSTRG.73678.65"; exon_number "13";
chr16	StringTie	exon	89550494	89550609	1000	+	.	gene_id "MSTRG.73678"; transcript_id "MSTRG.73678.65"; exon_number "14";
chr16	StringTie	exon	89552979	89553135	1000	+	.	gene_id "MSTRG.73678"; transcript_id "MSTRG.73678.65"; exon_number "15";
chr16	StringTie	exon	89553802	89553960	1000	+	.	gene_id "MSTRG.73678"; transcript_id "MSTRG.73678.65"; exon_number "16";
chr16	StringTie	exon	89554486	89554563	1000	+	.	gene_id "MSTRG.73678"; transcript_id "MSTRG.73678.65"; exon_number "17";
chr16	StringTie	exon	89556887	89557803	1000	+	.	gene_id "MSTRG.73678"; transcript_id "MSTRG.73678.65"; exon_number "18";
chr16	StringTie	transcript	89540800	89557861	1000	+	.	gene_id "MSTRG.73678"; transcript_id "MSTRG.73678.650";
chr16	StringTie	exon	89540800	89544772	1000	+	.	gene_id "MSTRG.73678"; transcript_id "MSTRG.73678.650"; exon_number "1";
chr16	StringTie	exon	89546663	89546760	1000	+	.	gene_id "MSTRG.73678"; transcript_id "MSTRG.73678.650"; exon_number "2";
chr16	StringTie	exon	89548003	89550609	1000	+	.	gene_id "MSTRG.73678"; transcript_id "MSTRG.73678.650"; exon_number "3";
chr16	StringTie	exon	89552979	89553135	1000	+	.	gene_id "MSTRG.73678"; transcript_id "MSTRG.73678.650"; exon_number "4";
chr16	StringTie	exon	89553794	89553960	1000	+	.	gene_id "MSTRG.73678"; transcript_id "MSTRG.73678.650"; exon_number "5";
chr16	StringTie	exon	89554486	89554563	1000	+	.	gene_id "MSTRG.73678"; transcript_id "MSTRG.73678.650"; exon_number "6";
chr16	StringTie	exon	89555878	89556085	1000	+	.	gene_id "MSTRG.73678"; transcript_id "MSTRG.73678.650"; exon_number "7";
chr16	StringTie	exon	89556887	89557861	1000	+	.	gene_id "MSTRG.73678"; transcript_id "MSTRG.73678.650"; exon_number "8";
chr16	StringTie	transcript	89540868	89557766	1000	+	.	gene_id "MSTRG.73678"; transcript_id "MSTRG.73678.651";
chr16	StringTie	exon	89540868	89544772	1000	+	.	gene_id "MSTRG.73678"; transcript_id "MSTRG.73678.651"; exon_number "1";
chr16	StringTie	exon	89546658	89546760	1000	+	.	gene_id "MSTRG.73678"; transcript_id "MSTRG.73678.651"; exon_number "2";
chr16	StringTie	exon	89548003	89548113	1000	+	.	gene_id "MSTRG.73678"; transcript_id "MSTRG.73678.651"; exon_number "3";
chr16	StringTie	exon	89550494	89550609	1000	+	.	gene_id "MSTRG.73678"; transcript_id "MSTRG.73678.651"; exon_number "4";
chr16	StringTie	exon	89551148	89551256	1000	+	.	gene_id "MSTRG.73678"; transcript_id "MSTRG.73678.651"; exon_number "5";
chr16	StringTie	exon	89552979	89553135	1000	+	.	gene_id "MSTRG.73678"; transcript_id "MSTRG.73678.651"; exon_number "6";
chr16	StringTie	exon	89553739	89553960	1000	+	.	gene_id "MSTRG.73678"; transcript_id "MSTRG.73678.651"; exon_number "7";
chr16	StringTie	exon	89554486	89554563	1000	+	.	gene_id "MSTRG.73678"; transcript_id "MSTRG.73678.651"; exon_number "8";
chr16	StringTie	exon	89556887	89557766	1000	+	.	gene_id "MSTRG.73678"; transcript_id "MSTRG.73678.651"; exon_number "9";
chr16	StringTie	transcript	89540934	89557763	1000	+	.	gene_id "MSTRG.73678"; transcript_id "MSTRG.73678.652";
chr16	StringTie	exon	89540934	89544772	1000	+	.	gene_id "MSTRG.73678"; transcript_id "MSTRG.73678.652"; exon_number "1";
chr16	StringTie	exon	89545872	89546760	1000	+	.	gene_id "MSTRG.73678"; transcript_id "MSTRG.73678.652"; exon_number "2";
chr16	StringTie	exon	89548003	89548113	1000	+	.	gene_id "MSTRG.73678"; transcript_id "MSTRG.73678.652"; exon_number "3";
chr16	StringTie	exon	89550494	89550609	1000	+	.	gene_id "MSTRG.73678"; transcript_id "MSTRG.73678.652"; exon_number "4";
chr16	StringTie	exon	89552932	89553135	1000	+	.	gene_id "MSTRG.73678"; transcript_id "MSTRG.73678.652"; exon_number "5";
chr16	StringTie	exon	89553794	89553960	1000	+	.	gene_id "MSTRG.73678"; transcript_id "MSTRG.73678.652"; exon_number "6";
chr16	StringTie	exon	89554486	89554563	1000	+	.	gene_id "MSTRG.73678"; transcript_id "MSTRG.73678.652"; exon_number "7";
chr16	StringTie	exon	89556887	89557763	1000	+	.	gene_id "MSTRG.73678"; transcript_id "MSTRG.73678.652"; exon_number "8";
chr16	StringTie	transcript	89540942	89557766	1000	+	.	gene_id "MSTRG.73678"; transcript_id "MSTRG.73678.653";
chr16	StringTie	exon	89540942	89542279	1000	+	.	gene_id "MSTRG.73678"; transcript_id "MSTRG.73678.653"; exon_number "1";
chr16	StringTie	exon	89544648	89544772	1000	+	.	gene_id "MSTRG.73678"; transcript_id "MSTRG.73678.653"; exon_number "2";
chr16	StringTie	exon	89546658	89546760	1000	+	.	gene_id "MSTRG.73678"; transcript_id "MSTRG.73678.653"; exon_number "3";
chr16	StringTie	exon	89548003	89548113	1000	+	.	gene_id "MSTRG.73678"; transcript_id "MSTRG.73678.653"; exon_number "4";
chr16	StringTie	exon	89548695	89549336	1000	+	.	gene_id "MSTRG.73678"; transcript_id "MSTRG.73678.653"; exon_number "5";
chr16	StringTie	exon	89549555	89549713	1000	+	.	gene_id "MSTRG.73678"; transcript_id "MSTRG.73678.653"; exon_number "6";
chr16	StringTie	exon	89550494	89550609	1000	+	.	gene_id "MSTRG.73678"; transcript_id "MSTRG.73678.653"; exon_number "7";
chr16	StringTie	exon	89552979	89553135	1000	+	.	gene_id "MSTRG.73678"; transcript_id "MSTRG.73678.653"; exon_number "8";
chr16	StringTie	exon	89553794	89553960	1000	+	.	gene_id "MSTRG.73678"; transcript_id "MSTRG.73678.653"; exon_number "9";
chr16	StringTie	exon	89554486	89554563	1000	+	.	gene_id "MSTRG.73678"; transcript_id "MSTRG.73678.653"; exon_number "10";
chr16	StringTie	exon	89556887	89557766	1000	+	.	gene_id "MSTRG.73678"; transcript_id "MSTRG.73678.653"; exon_number "11";
chr16	StringTie	transcript	89540943	89557774	1000	+	.	gene_id "MSTRG.73678"; transcript_id "MSTRG.73678.654";
chr16	StringTie	exon	89540943	89542279	1000	+	.	gene_id "MSTRG.73678"; transcript_id "MSTRG.73678.654"; exon_number "1";
chr16	StringTie	exon	89544648	89544772	1000	+	.	gene_id "MSTRG.73678"; transcript_id "MSTRG.73678.654"; exon_number "2";
chr16	StringTie	exon	89545872	89546181	1000	+	.	gene_id "MSTRG.73678"; transcript_id "MSTRG.73678.654"; exon_number "3";
chr16	StringTie	exon	89546658	89546760	1000	+	.	gene_id "MSTRG.73678"; transcript_id "MSTRG.73678.654"; exon_number "4";
chr16	StringTie	exon	89548003	89549336	1000	+	.	gene_id "MSTRG.73678"; transcript_id "MSTRG.73678.654"; exon_number "5";
chr16	StringTie	exon	89550494	89550609	1000	+	.	gene_id "MSTRG.73678"; transcript_id "MSTRG.73678.654"; exon_number "6";
chr16	StringTie	exon	89552979	89553135	1000	+	.	gene_id "MSTRG.73678"; transcript_id "MSTRG.73678.654"; exon_number "7";
chr16	StringTie	exon	89553794	89553960	1000	+	.	gene_id "MSTRG.73678"; transcript_id "MSTRG.73678.654"; exon_number "8";
chr16	StringTie	exon	89554486	89554563	1000	+	.	gene_id "MSTRG.73678"; transcript_id "MSTRG.73678.654"; exon_number "9";
chr16	StringTie	exon	89555878	89556085	1000	+	.	gene_id "MSTRG.73678"; transcript_id "MSTRG.73678.654"; exon_number "10";
chr16	StringTie	exon	89556887	89557774	1000	+	.	gene_id "MSTRG.73678"; transcript_id "MSTRG.73678.654"; exon_number "11";
chr16	StringTie	transcript	89542001	89557766	1000	+	.	gene_id "MSTRG.73678"; transcript_id "MSTRG.73678.655";
chr16	StringTie	exon	89542001	89544768	1000	+	.	gene_id "MSTRG.73678"; transcript_id "MSTRG.73678.655"; exon_number "1";
chr16	StringTie	exon	89545872	89546181	1000	+	.	gene_id "MSTRG.73678"; transcript_id "MSTRG.73678.655"; exon_number "2";
chr16	StringTie	exon	89546658	89546760	1000	+	.	gene_id "MSTRG.73678"; transcript_id "MSTRG.73678.655"; exon_number "3";
chr16	StringTie	exon	89548003	89548113	1000	+	.	gene_id "MSTRG.73678"; transcript_id "MSTRG.73678.655"; exon_number "4";
chr16	StringTie	exon	89550494	89550609	1000	+	.	gene_id "MSTRG.73678"; transcript_id "MSTRG.73678.655"; exon_number "5";
chr16	StringTie	exon	89552979	89553135	1000	+	.	gene_id "MSTRG.73678"; transcript_id "MSTRG.73678.655"; exon_number "6";
chr16	StringTie	exon	89553794	89553960	1000	+	.	gene_id "MSTRG.73678"; transcript_id "MSTRG.73678.655"; exon_number "7";
chr16	StringTie	exon	89554486	89554563	1000	+	.	gene_id "MSTRG.73678"; transcript_id "MSTRG.73678.655"; exon_number "8";
chr16	StringTie	exon	89556887	89557766	1000	+	.	gene_id "MSTRG.73678"; transcript_id "MSTRG.73678.655"; exon_number "9";
chr16	StringTie	transcript	89542008	89557783	1000	+	.	gene_id "MSTRG.73678"; transcript_id "MSTRG.73678.656";
chr16	StringTie	exon	89542008	89542279	1000	+	.	gene_id "MSTRG.73678"; transcript_id "MSTRG.73678.656"; exon_number "1";
chr16	StringTie	exon	89544648	89544772	1000	+	.	gene_id "MSTRG.73678"; transcript_id "MSTRG.73678.656"; exon_number "2";
chr16	StringTie	exon	89546658	89546760	1000	+	.	gene_id "MSTRG.73678"; transcript_id "MSTRG.73678.656"; exon_number "3";
chr16	StringTie	exon	89548003	89548113	1000	+	.	gene_id "MSTRG.73678"; transcript_id "MSTRG.73678.656"; exon_number "4";
chr16	StringTie	exon	89550494	89550609	1000	+	.	gene_id "MSTRG.73678"; transcript_id "MSTRG.73678.656"; exon_number "5";
chr16	StringTie	exon	89553024	89553135	1000	+	.	gene_id "MSTRG.73678"; transcript_id "MSTRG.73678.656"; exon_number "6";
chr16	StringTie	exon	89553794	89553960	1000	+	.	gene_id "MSTRG.73678"; transcript_id "MSTRG.73678.656"; exon_number "7";
chr16	StringTie	exon	89554486	89554563	1000	+	.	gene_id "MSTRG.73678"; transcript_id "MSTRG.73678.656"; exon_number "8";
chr16	StringTie	exon	89556887	89557783	1000	+	.	gene_id "MSTRG.73678"; transcript_id "MSTRG.73678.656"; exon_number "9";
chr16	StringTie	transcript	89542392	89557759	1000	+	.	gene_id "MSTRG.73678"; transcript_id "MSTRG.73678.657";
chr16	StringTie	exon	89542392	89544772	1000	+	.	gene_id "MSTRG.73678"; transcript_id "MSTRG.73678.657"; exon_number "1";
chr16	StringTie	exon	89546658	89546760	1000	+	.	gene_id "MSTRG.73678"; transcript_id "MSTRG.73678.657"; exon_number "2";
chr16	StringTie	exon	89548003	89548113	1000	+	.	gene_id "MSTRG.73678"; transcript_id "MSTRG.73678.657"; exon_number "3";
chr16	StringTie	exon	89549555	89549713	1000	+	.	gene_id "MSTRG.73678"; transcript_id "MSTRG.73678.657"; exon_number "4";
chr16	StringTie	exon	89550494	89550609	1000	+	.	gene_id "MSTRG.73678"; transcript_id "MSTRG.73678.657"; exon_number "5";
chr16	StringTie	exon	89551148	89551256	1000	+	.	gene_id "MSTRG.73678"; transcript_id "MSTRG.73678.657"; exon_number "6";
chr16	StringTie	exon	89552979	89553135	1000	+	.	gene_id "MSTRG.73678"; transcript_id "MSTRG.73678.657"; exon_number "7";
chr16	StringTie	exon	89553794	89553960	1000	+	.	gene_id "MSTRG.73678"; transcript_id "MSTRG.73678.657"; exon_number "8";
chr16	StringTie	exon	89554486	89554563	1000	+	.	gene_id "MSTRG.73678"; transcript_id "MSTRG.73678.657"; exon_number "9";
chr16	StringTie	exon	89556887	89557759	1000	+	.	gene_id "MSTRG.73678"; transcript_id "MSTRG.73678.657"; exon_number "10";
chr16	StringTie	transcript	89542437	89557786	1000	+	.	gene_id "MSTRG.73678"; transcript_id "MSTRG.73678.658";
chr16	StringTie	exon	89542437	89544772	1000	+	.	gene_id "MSTRG.73678"; transcript_id "MSTRG.73678.658"; exon_number "1";
chr16	StringTie	exon	89545872	89546181	1000	+	.	gene_id "MSTRG.73678"; transcript_id "MSTRG.73678.658"; exon_number "2";
chr16	StringTie	exon	89546658	89546760	1000	+	.	gene_id "MSTRG.73678"; transcript_id "MSTRG.73678.658"; exon_number "3";
chr16	StringTie	exon	89548003	89548113	1000	+	.	gene_id "MSTRG.73678"; transcript_id "MSTRG.73678.658"; exon_number "4";
chr16	StringTie	exon	89548621	89549713	1000	+	.	gene_id "MSTRG.73678"; transcript_id "MSTRG.73678.658"; exon_number "5";
chr16	StringTie	exon	89550494	89550609	1000	+	.	gene_id "MSTRG.73678"; transcript_id "MSTRG.73678.658"; exon_number "6";
chr16	StringTie	exon	89552979	89553135	1000	+	.	gene_id "MSTRG.73678"; transcript_id "MSTRG.73678.658"; exon_number "7";
chr16	StringTie	exon	89553794	89553960	1000	+	.	gene_id "MSTRG.73678"; transcript_id "MSTRG.73678.658"; exon_number "8";
chr16	StringTie	exon	89554486	89554563	1000	+	.	gene_id "MSTRG.73678"; transcript_id "MSTRG.73678.658"; exon_number "9";
chr16	StringTie	exon	89556887	89557786	1000	+	.	gene_id "MSTRG.73678"; transcript_id "MSTRG.73678.658"; exon_number "10";
chr16	StringTie	transcript	89542732	89557768	1000	+	.	gene_id "MSTRG.73678"; transcript_id "MSTRG.73678.659";
chr16	StringTie	exon	89542732	89544772	1000	+	.	gene_id "MSTRG.73678"; transcript_id "MSTRG.73678.659"; exon_number "1";
chr16	StringTie	exon	89546658	89546760	1000	+	.	gene_id "MSTRG.73678"; transcript_id "MSTRG.73678.659"; exon_number "2";
chr16	StringTie	exon	89548003	89549336	1000	+	.	gene_id "MSTRG.73678"; transcript_id "MSTRG.73678.659"; exon_number "3";
chr16	StringTie	exon	89550494	89550609	1000	+	.	gene_id "MSTRG.73678"; transcript_id "MSTRG.73678.659"; exon_number "4";
chr16	StringTie	exon	89552979	89553217	1000	+	.	gene_id "MSTRG.73678"; transcript_id "MSTRG.73678.659"; exon_number "5";
chr16	StringTie	exon	89553794	89553960	1000	+	.	gene_id "MSTRG.73678"; transcript_id "MSTRG.73678.659"; exon_number "6";
chr16	StringTie	exon	89554486	89554563	1000	+	.	gene_id "MSTRG.73678"; transcript_id "MSTRG.73678.659"; exon_number "7";
chr16	StringTie	exon	89555878	89556085	1000	+	.	gene_id "MSTRG.73678"; transcript_id "MSTRG.73678.659"; exon_number "8";
chr16	StringTie	exon	89556887	89557768	1000	+	.	gene_id "MSTRG.73678"; transcript_id "MSTRG.73678.659"; exon_number "9";
chr16	StringTie	transcript	89508236	89557866	1000	+	.	gene_id "MSTRG.73678"; transcript_id "MSTRG.73678.66";
chr16	StringTie	exon	89508236	89508258	1000	+	.	gene_id "MSTRG.73678"; transcript_id "MSTRG.73678.66"; exon_number "1";
chr16	StringTie	exon	89510490	89510592	1000	+	.	gene_id "MSTRG.73678"; transcript_id "MSTRG.73678.66"; exon_number "2";
chr16	StringTie	exon	89512948	89513037	1000	+	.	gene_id "MSTRG.73678"; transcript_id "MSTRG.73678.66"; exon_number "3";
chr16	StringTie	exon	89524006	89524247	1000	+	.	gene_id "MSTRG.73678"; transcript_id "MSTRG.73678.66"; exon_number "4";
chr16	StringTie	exon	89526329	89526468	1000	+	.	gene_id "MSTRG.73678"; transcript_id "MSTRG.73678.66"; exon_number "5";
chr16	StringTie	exon	89529477	89529579	1000	+	.	gene_id "MSTRG.73678"; transcript_id "MSTRG.73678.66"; exon_number "6";
chr16	StringTie	exon	89530683	89530808	1000	+	.	gene_id "MSTRG.73678"; transcript_id "MSTRG.73678.66"; exon_number "7";
chr16	StringTie	exon	89531904	89532066	1000	+	.	gene_id "MSTRG.73678"; transcript_id "MSTRG.73678.66"; exon_number "8";
chr16	StringTie	exon	89532463	89532636	1000	+	.	gene_id "MSTRG.73678"; transcript_id "MSTRG.73678.66"; exon_number "9";
chr16	StringTie	exon	89536765	89536948	1000	+	.	gene_id "MSTRG.73678"; transcript_id "MSTRG.73678.66"; exon_number "10";
chr16	StringTie	exon	89544648	89544772	1000	+	.	gene_id "MSTRG.73678"; transcript_id "MSTRG.73678.66"; exon_number "11";
chr16	StringTie	exon	89546658	89546760	1000	+	.	gene_id "MSTRG.73678"; transcript_id "MSTRG.73678.66"; exon_number "12";
chr16	StringTie	exon	89548003	89548113	1000	+	.	gene_id "MSTRG.73678"; transcript_id "MSTRG.73678.66"; exon_number "13";
chr16	StringTie	exon	89550494	89550609	1000	+	.	gene_id "MSTRG.73678"; transcript_id "MSTRG.73678.66"; exon_number "14";
chr16	StringTie	exon	89552979	89553135	1000	+	.	gene_id "MSTRG.73678"; transcript_id "MSTRG.73678.66"; exon_number "15";
chr16	StringTie	exon	89553794	89553960	1000	+	.	gene_id "MSTRG.73678"; transcript_id "MSTRG.73678.66"; exon_number "16";
chr16	StringTie	exon	89554486	89554563	1000	+	.	gene_id "MSTRG.73678"; transcript_id "MSTRG.73678.66"; exon_number "17";
chr16	StringTie	exon	89556887	89557173	1000	+	.	gene_id "MSTRG.73678"; transcript_id "MSTRG.73678.66"; exon_number "18";
chr16	StringTie	exon	89557272	89557866	1000	+	.	gene_id "MSTRG.73678"; transcript_id "MSTRG.73678.66"; exon_number "19";
chr16	StringTie	transcript	89542757	89557766	1000	+	.	gene_id "MSTRG.73678"; transcript_id "MSTRG.73678.660";
chr16	StringTie	exon	89542757	89544772	1000	+	.	gene_id "MSTRG.73678"; transcript_id "MSTRG.73678.660"; exon_number "1";
chr16	StringTie	exon	89545872	89546030	1000	+	.	gene_id "MSTRG.73678"; transcript_id "MSTRG.73678.660"; exon_number "2";
chr16	StringTie	exon	89546658	89546760	1000	+	.	gene_id "MSTRG.73678"; transcript_id "MSTRG.73678.660"; exon_number "3";
chr16	StringTie	exon	89548003	89548113	1000	+	.	gene_id "MSTRG.73678"; transcript_id "MSTRG.73678.660"; exon_number "4";
chr16	StringTie	exon	89550494	89550609	1000	+	.	gene_id "MSTRG.73678"; transcript_id "MSTRG.73678.660"; exon_number "5";
chr16	StringTie	exon	89551097	89551256	1000	+	.	gene_id "MSTRG.73678"; transcript_id "MSTRG.73678.660"; exon_number "6";
chr16	StringTie	exon	89552979	89553135	1000	+	.	gene_id "MSTRG.73678"; transcript_id "MSTRG.73678.660"; exon_number "7";
chr16	StringTie	exon	89553794	89553960	1000	+	.	gene_id "MSTRG.73678"; transcript_id "MSTRG.73678.660"; exon_number "8";
chr16	StringTie	exon	89554486	89554563	1000	+	.	gene_id "MSTRG.73678"; transcript_id "MSTRG.73678.660"; exon_number "9";
chr16	StringTie	exon	89555878	89556085	1000	+	.	gene_id "MSTRG.73678"; transcript_id "MSTRG.73678.660"; exon_number "10";
chr16	StringTie	exon	89556887	89557766	1000	+	.	gene_id "MSTRG.73678"; transcript_id "MSTRG.73678.660"; exon_number "11";
chr16	StringTie	transcript	89542958	89557763	1000	+	.	gene_id "MSTRG.73678"; transcript_id "MSTRG.73678.661";
chr16	StringTie	exon	89542958	89544772	1000	+	.	gene_id "MSTRG.73678"; transcript_id "MSTRG.73678.661"; exon_number "1";
chr16	StringTie	exon	89546658	89546760	1000	+	.	gene_id "MSTRG.73678"; transcript_id "MSTRG.73678.661"; exon_number "2";
chr16	StringTie	exon	89548003	89548113	1000	+	.	gene_id "MSTRG.73678"; transcript_id "MSTRG.73678.661"; exon_number "3";
chr16	StringTie	exon	89550508	89550609	1000	+	.	gene_id "MSTRG.73678"; transcript_id "MSTRG.73678.661"; exon_number "4";
chr16	StringTie	exon	89552979	89553163	1000	+	.	gene_id "MSTRG.73678"; transcript_id "MSTRG.73678.661"; exon_number "5";
chr16	StringTie	exon	89553794	89553960	1000	+	.	gene_id "MSTRG.73678"; transcript_id "MSTRG.73678.661"; exon_number "6";
chr16	StringTie	exon	89554486	89554563	1000	+	.	gene_id "MSTRG.73678"; transcript_id "MSTRG.73678.661"; exon_number "7";
chr16	StringTie	exon	89555878	89556085	1000	+	.	gene_id "MSTRG.73678"; transcript_id "MSTRG.73678.661"; exon_number "8";
chr16	StringTie	exon	89556887	89557763	1000	+	.	gene_id "MSTRG.73678"; transcript_id "MSTRG.73678.661"; exon_number "9";
chr16	StringTie	transcript	89543074	89557766	1000	+	.	gene_id "MSTRG.73678"; transcript_id "MSTRG.73678.662";
chr16	StringTie	exon	89543074	89544772	1000	+	.	gene_id "MSTRG.73678"; transcript_id "MSTRG.73678.662"; exon_number "1";
chr16	StringTie	exon	89545872	89546181	1000	+	.	gene_id "MSTRG.73678"; transcript_id "MSTRG.73678.662"; exon_number "2";
chr16	StringTie	exon	89546658	89546760	1000	+	.	gene_id "MSTRG.73678"; transcript_id "MSTRG.73678.662"; exon_number "3";
chr16	StringTie	exon	89548003	89549336	1000	+	.	gene_id "MSTRG.73678"; transcript_id "MSTRG.73678.662"; exon_number "4";
chr16	StringTie	exon	89550494	89550609	1000	+	.	gene_id "MSTRG.73678"; transcript_id "MSTRG.73678.662"; exon_number "5";
chr16	StringTie	exon	89552979	89553135	1000	+	.	gene_id "MSTRG.73678"; transcript_id "MSTRG.73678.662"; exon_number "6";
chr16	StringTie	exon	89553739	89553960	1000	+	.	gene_id "MSTRG.73678"; transcript_id "MSTRG.73678.662"; exon_number "7";
chr16	StringTie	exon	89554486	89554563	1000	+	.	gene_id "MSTRG.73678"; transcript_id "MSTRG.73678.662"; exon_number "8";
chr16	StringTie	exon	89555878	89556085	1000	+	.	gene_id "MSTRG.73678"; transcript_id "MSTRG.73678.662"; exon_number "9";
chr16	StringTie	exon	89556887	89557766	1000	+	.	gene_id "MSTRG.73678"; transcript_id "MSTRG.73678.662"; exon_number "10";
chr16	StringTie	transcript	89543093	89557809	1000	+	.	gene_id "MSTRG.73678"; transcript_id "MSTRG.73678.663";
chr16	StringTie	exon	89543093	89544772	1000	+	.	gene_id "MSTRG.73678"; transcript_id "MSTRG.73678.663"; exon_number "1";
chr16	StringTie	exon	89546663	89546760	1000	+	.	gene_id "MSTRG.73678"; transcript_id "MSTRG.73678.663"; exon_number "2";
chr16	StringTie	exon	89548003	89549336	1000	+	.	gene_id "MSTRG.73678"; transcript_id "MSTRG.73678.663"; exon_number "3";
chr16	StringTie	exon	89550494	89550609	1000	+	.	gene_id "MSTRG.73678"; transcript_id "MSTRG.73678.663"; exon_number "4";
chr16	StringTie	exon	89552979	89553135	1000	+	.	gene_id "MSTRG.73678"; transcript_id "MSTRG.73678.663"; exon_number "5";
chr16	StringTie	exon	89553794	89553960	1000	+	.	gene_id "MSTRG.73678"; transcript_id "MSTRG.73678.663"; exon_number "6";
chr16	StringTie	exon	89554486	89554563	1000	+	.	gene_id "MSTRG.73678"; transcript_id "MSTRG.73678.663"; exon_number "7";
chr16	StringTie	exon	89556887	89557809	1000	+	.	gene_id "MSTRG.73678"; transcript_id "MSTRG.73678.663"; exon_number "8";
chr16	StringTie	transcript	89543093	89557809	1000	+	.	gene_id "MSTRG.73678"; transcript_id "MSTRG.73678.664";
chr16	StringTie	exon	89543093	89544772	1000	+	.	gene_id "MSTRG.73678"; transcript_id "MSTRG.73678.664"; exon_number "1";
chr16	StringTie	exon	89546663	89546760	1000	+	.	gene_id "MSTRG.73678"; transcript_id "MSTRG.73678.664"; exon_number "2";
chr16	StringTie	exon	89548003	89548113	1000	+	.	gene_id "MSTRG.73678"; transcript_id "MSTRG.73678.664"; exon_number "3";
chr16	StringTie	exon	89550494	89550609	1000	+	.	gene_id "MSTRG.73678"; transcript_id "MSTRG.73678.664"; exon_number "4";
chr16	StringTie	exon	89552979	89553135	1000	+	.	gene_id "MSTRG.73678"; transcript_id "MSTRG.73678.664"; exon_number "5";
chr16	StringTie	exon	89553794	89553960	1000	+	.	gene_id "MSTRG.73678"; transcript_id "MSTRG.73678.664"; exon_number "6";
chr16	StringTie	exon	89554486	89554563	1000	+	.	gene_id "MSTRG.73678"; transcript_id "MSTRG.73678.664"; exon_number "7";
chr16	StringTie	exon	89555878	89556085	1000	+	.	gene_id "MSTRG.73678"; transcript_id "MSTRG.73678.664"; exon_number "8";
chr16	StringTie	exon	89556887	89557809	1000	+	.	gene_id "MSTRG.73678"; transcript_id "MSTRG.73678.664"; exon_number "9";
chr16	StringTie	transcript	89543165	89557766	1000	+	.	gene_id "MSTRG.73678"; transcript_id "MSTRG.73678.665";
chr16	StringTie	exon	89543165	89544772	1000	+	.	gene_id "MSTRG.73678"; transcript_id "MSTRG.73678.665"; exon_number "1";
chr16	StringTie	exon	89546658	89546760	1000	+	.	gene_id "MSTRG.73678"; transcript_id "MSTRG.73678.665"; exon_number "2";
chr16	StringTie	exon	89548003	89549336	1000	+	.	gene_id "MSTRG.73678"; transcript_id "MSTRG.73678.665"; exon_number "3";
chr16	StringTie	exon	89550494	89550609	1000	+	.	gene_id "MSTRG.73678"; transcript_id "MSTRG.73678.665"; exon_number "4";
chr16	StringTie	exon	89553024	89553135	1000	+	.	gene_id "MSTRG.73678"; transcript_id "MSTRG.73678.665"; exon_number "5";
chr16	StringTie	exon	89553794	89553960	1000	+	.	gene_id "MSTRG.73678"; transcript_id "MSTRG.73678.665"; exon_number "6";
chr16	StringTie	exon	89554486	89554563	1000	+	.	gene_id "MSTRG.73678"; transcript_id "MSTRG.73678.665"; exon_number "7";
chr16	StringTie	exon	89556887	89557766	1000	+	.	gene_id "MSTRG.73678"; transcript_id "MSTRG.73678.665"; exon_number "8";
chr16	StringTie	transcript	89543239	89557766	1000	+	.	gene_id "MSTRG.73678"; transcript_id "MSTRG.73678.666";
chr16	StringTie	exon	89543239	89544772	1000	+	.	gene_id "MSTRG.73678"; transcript_id "MSTRG.73678.666"; exon_number "1";
chr16	StringTie	exon	89545872	89546181	1000	+	.	gene_id "MSTRG.73678"; transcript_id "MSTRG.73678.666"; exon_number "2";
chr16	StringTie	exon	89546658	89546760	1000	+	.	gene_id "MSTRG.73678"; transcript_id "MSTRG.73678.666"; exon_number "3";
chr16	StringTie	exon	89548003	89548113	1000	+	.	gene_id "MSTRG.73678"; transcript_id "MSTRG.73678.666"; exon_number "4";
chr16	StringTie	exon	89548695	89549713	1000	+	.	gene_id "MSTRG.73678"; transcript_id "MSTRG.73678.666"; exon_number "5";
chr16	StringTie	exon	89550494	89550609	1000	+	.	gene_id "MSTRG.73678"; transcript_id "MSTRG.73678.666"; exon_number "6";
chr16	StringTie	exon	89552979	89553135	1000	+	.	gene_id "MSTRG.73678"; transcript_id "MSTRG.73678.666"; exon_number "7";
chr16	StringTie	exon	89553794	89553960	1000	+	.	gene_id "MSTRG.73678"; transcript_id "MSTRG.73678.666"; exon_number "8";
chr16	StringTie	exon	89554486	89556085	1000	+	.	gene_id "MSTRG.73678"; transcript_id "MSTRG.73678.666"; exon_number "9";
chr16	StringTie	exon	89556887	89557766	1000	+	.	gene_id "MSTRG.73678"; transcript_id "MSTRG.73678.666"; exon_number "10";
chr16	StringTie	transcript	89543257	89557766	1000	+	.	gene_id "MSTRG.73678"; transcript_id "MSTRG.73678.667";
chr16	StringTie	exon	89543257	89544772	1000	+	.	gene_id "MSTRG.73678"; transcript_id "MSTRG.73678.667"; exon_number "1";
chr16	StringTie	exon	89545872	89546181	1000	+	.	gene_id "MSTRG.73678"; transcript_id "MSTRG.73678.667"; exon_number "2";
chr16	StringTie	exon	89546658	89546760	1000	+	.	gene_id "MSTRG.73678"; transcript_id "MSTRG.73678.667"; exon_number "3";
chr16	StringTie	exon	89548003	89548113	1000	+	.	gene_id "MSTRG.73678"; transcript_id "MSTRG.73678.667"; exon_number "4";
chr16	StringTie	exon	89548695	89550609	1000	+	.	gene_id "MSTRG.73678"; transcript_id "MSTRG.73678.667"; exon_number "5";
chr16	StringTie	exon	89552979	89553135	1000	+	.	gene_id "MSTRG.73678"; transcript_id "MSTRG.73678.667"; exon_number "6";
chr16	StringTie	exon	89553794	89553960	1000	+	.	gene_id "MSTRG.73678"; transcript_id "MSTRG.73678.667"; exon_number "7";
chr16	StringTie	exon	89554486	89554563	1000	+	.	gene_id "MSTRG.73678"; transcript_id "MSTRG.73678.667"; exon_number "8";
chr16	StringTie	exon	89556887	89557766	1000	+	.	gene_id "MSTRG.73678"; transcript_id "MSTRG.73678.667"; exon_number "9";
chr16	StringTie	transcript	89543559	89557805	1000	+	.	gene_id "MSTRG.73678"; transcript_id "MSTRG.73678.668";
chr16	StringTie	exon	89543559	89544772	1000	+	.	gene_id "MSTRG.73678"; transcript_id "MSTRG.73678.668"; exon_number "1";
chr16	StringTie	exon	89545872	89546030	1000	+	.	gene_id "MSTRG.73678"; transcript_id "MSTRG.73678.668"; exon_number "2";
chr16	StringTie	exon	89546658	89546760	1000	+	.	gene_id "MSTRG.73678"; transcript_id "MSTRG.73678.668"; exon_number "3";
chr16	StringTie	exon	89548003	89550609	1000	+	.	gene_id "MSTRG.73678"; transcript_id "MSTRG.73678.668"; exon_number "4";
chr16	StringTie	exon	89551148	89551256	1000	+	.	gene_id "MSTRG.73678"; transcript_id "MSTRG.73678.668"; exon_number "5";
chr16	StringTie	exon	89552979	89553135	1000	+	.	gene_id "MSTRG.73678"; transcript_id "MSTRG.73678.668"; exon_number "6";
chr16	StringTie	exon	89553794	89553960	1000	+	.	gene_id "MSTRG.73678"; transcript_id "MSTRG.73678.668"; exon_number "7";
chr16	StringTie	exon	89554486	89556085	1000	+	.	gene_id "MSTRG.73678"; transcript_id "MSTRG.73678.668"; exon_number "8";
chr16	StringTie	exon	89556887	89557805	1000	+	.	gene_id "MSTRG.73678"; transcript_id "MSTRG.73678.668"; exon_number "9";
chr16	StringTie	transcript	89543657	89557777	1000	+	.	gene_id "MSTRG.73678"; transcript_id "MSTRG.73678.669";
chr16	StringTie	exon	89543657	89544772	1000	+	.	gene_id "MSTRG.73678"; transcript_id "MSTRG.73678.669"; exon_number "1";
chr16	StringTie	exon	89546658	89546760	1000	+	.	gene_id "MSTRG.73678"; transcript_id "MSTRG.73678.669"; exon_number "2";
chr16	StringTie	exon	89548003	89548113	1000	+	.	gene_id "MSTRG.73678"; transcript_id "MSTRG.73678.669"; exon_number "3";
chr16	StringTie	exon	89548980	89549713	1000	+	.	gene_id "MSTRG.73678"; transcript_id "MSTRG.73678.669"; exon_number "4";
chr16	StringTie	exon	89550494	89550609	1000	+	.	gene_id "MSTRG.73678"; transcript_id "MSTRG.73678.669"; exon_number "5";
chr16	StringTie	exon	89552979	89553135	1000	+	.	gene_id "MSTRG.73678"; transcript_id "MSTRG.73678.669"; exon_number "6";
chr16	StringTie	exon	89553794	89553960	1000	+	.	gene_id "MSTRG.73678"; transcript_id "MSTRG.73678.669"; exon_number "7";
chr16	StringTie	exon	89554486	89556085	1000	+	.	gene_id "MSTRG.73678"; transcript_id "MSTRG.73678.669"; exon_number "8";
chr16	StringTie	exon	89556887	89557777	1000	+	.	gene_id "MSTRG.73678"; transcript_id "MSTRG.73678.669"; exon_number "9";
chr16	StringTie	transcript	89508237	89557800	1000	+	.	gene_id "MSTRG.73678"; transcript_id "MSTRG.73678.67";
chr16	StringTie	exon	89508237	89508600	1000	+	.	gene_id "MSTRG.73678"; transcript_id "MSTRG.73678.67"; exon_number "1";
chr16	StringTie	exon	89510490	89510592	1000	+	.	gene_id "MSTRG.73678"; transcript_id "MSTRG.73678.67"; exon_number "2";
chr16	StringTie	exon	89512948	89513037	1000	+	.	gene_id "MSTRG.73678"; transcript_id "MSTRG.73678.67"; exon_number "3";
chr16	StringTie	exon	89524006	89524247	1000	+	.	gene_id "MSTRG.73678"; transcript_id "MSTRG.73678.67"; exon_number "4";
chr16	StringTie	exon	89526329	89526468	1000	+	.	gene_id "MSTRG.73678"; transcript_id "MSTRG.73678.67"; exon_number "5";
chr16	StringTie	exon	89529477	89529579	1000	+	.	gene_id "MSTRG.73678"; transcript_id "MSTRG.73678.67"; exon_number "6";
chr16	StringTie	exon	89530683	89530808	1000	+	.	gene_id "MSTRG.73678"; transcript_id "MSTRG.73678.67"; exon_number "7";
chr16	StringTie	exon	89531904	89532066	1000	+	.	gene_id "MSTRG.73678"; transcript_id "MSTRG.73678.67"; exon_number "8";
chr16	StringTie	exon	89532463	89532636	1000	+	.	gene_id "MSTRG.73678"; transcript_id "MSTRG.73678.67"; exon_number "9";
chr16	StringTie	exon	89536765	89536948	1000	+	.	gene_id "MSTRG.73678"; transcript_id "MSTRG.73678.67"; exon_number "10";
chr16	StringTie	exon	89540944	89544772	1000	+	.	gene_id "MSTRG.73678"; transcript_id "MSTRG.73678.67"; exon_number "11";
chr16	StringTie	exon	89546658	89546760	1000	+	.	gene_id "MSTRG.73678"; transcript_id "MSTRG.73678.67"; exon_number "12";
chr16	StringTie	exon	89548003	89548113	1000	+	.	gene_id "MSTRG.73678"; transcript_id "MSTRG.73678.67"; exon_number "13";
chr16	StringTie	exon	89550494	89550609	1000	+	.	gene_id "MSTRG.73678"; transcript_id "MSTRG.73678.67"; exon_number "14";
chr16	StringTie	exon	89552979	89553135	1000	+	.	gene_id "MSTRG.73678"; transcript_id "MSTRG.73678.67"; exon_number "15";
chr16	StringTie	exon	89553739	89553960	1000	+	.	gene_id "MSTRG.73678"; transcript_id "MSTRG.73678.67"; exon_number "16";
chr16	StringTie	exon	89554486	89554563	1000	+	.	gene_id "MSTRG.73678"; transcript_id "MSTRG.73678.67"; exon_number "17";
chr16	StringTie	exon	89555878	89556085	1000	+	.	gene_id "MSTRG.73678"; transcript_id "MSTRG.73678.67"; exon_number "18";
chr16	StringTie	exon	89556887	89557800	1000	+	.	gene_id "MSTRG.73678"; transcript_id "MSTRG.73678.67"; exon_number "19";
chr16	StringTie	transcript	89544342	89557768	1000	+	.	gene_id "MSTRG.73678"; transcript_id "MSTRG.73678.670";
chr16	StringTie	exon	89544342	89544723	1000	+	.	gene_id "MSTRG.73678"; transcript_id "MSTRG.73678.670"; exon_number "1";
chr16	StringTie	exon	89546663	89546760	1000	+	.	gene_id "MSTRG.73678"; transcript_id "MSTRG.73678.670"; exon_number "2";
chr16	StringTie	exon	89548003	89548113	1000	+	.	gene_id "MSTRG.73678"; transcript_id "MSTRG.73678.670"; exon_number "3";
chr16	StringTie	exon	89550494	89550609	1000	+	.	gene_id "MSTRG.73678"; transcript_id "MSTRG.73678.670"; exon_number "4";
chr16	StringTie	exon	89552979	89553135	1000	+	.	gene_id "MSTRG.73678"; transcript_id "MSTRG.73678.670"; exon_number "5";
chr16	StringTie	exon	89553794	89553960	1000	+	.	gene_id "MSTRG.73678"; transcript_id "MSTRG.73678.670"; exon_number "6";
chr16	StringTie	exon	89554486	89556085	1000	+	.	gene_id "MSTRG.73678"; transcript_id "MSTRG.73678.670"; exon_number "7";
chr16	StringTie	exon	89556887	89557768	1000	+	.	gene_id "MSTRG.73678"; transcript_id "MSTRG.73678.670"; exon_number "8";
chr16	StringTie	transcript	89544726	89557768	1000	+	.	gene_id "MSTRG.73678"; transcript_id "MSTRG.73678.672";
chr16	StringTie	exon	89544726	89544772	1000	+	.	gene_id "MSTRG.73678"; transcript_id "MSTRG.73678.672"; exon_number "1";
chr16	StringTie	exon	89546658	89546760	1000	+	.	gene_id "MSTRG.73678"; transcript_id "MSTRG.73678.672"; exon_number "2";
chr16	StringTie	exon	89548003	89548113	1000	+	.	gene_id "MSTRG.73678"; transcript_id "MSTRG.73678.672"; exon_number "3";
chr16	StringTie	exon	89549081	89549336	1000	+	.	gene_id "MSTRG.73678"; transcript_id "MSTRG.73678.672"; exon_number "4";
chr16	StringTie	exon	89550494	89550609	1000	+	.	gene_id "MSTRG.73678"; transcript_id "MSTRG.73678.672"; exon_number "5";
chr16	StringTie	exon	89552979	89553135	1000	+	.	gene_id "MSTRG.73678"; transcript_id "MSTRG.73678.672"; exon_number "6";
chr16	StringTie	exon	89553794	89553960	1000	+	.	gene_id "MSTRG.73678"; transcript_id "MSTRG.73678.672"; exon_number "7";
chr16	StringTie	exon	89554486	89554563	1000	+	.	gene_id "MSTRG.73678"; transcript_id "MSTRG.73678.672"; exon_number "8";
chr16	StringTie	exon	89555935	89556085	1000	+	.	gene_id "MSTRG.73678"; transcript_id "MSTRG.73678.672"; exon_number "9";
chr16	StringTie	exon	89556887	89557768	1000	+	.	gene_id "MSTRG.73678"; transcript_id "MSTRG.73678.672"; exon_number "10";
chr16	StringTie	transcript	89545723	89557762	1000	+	.	gene_id "MSTRG.73678"; transcript_id "MSTRG.73678.674";
chr16	StringTie	exon	89545723	89546181	1000	+	.	gene_id "MSTRG.73678"; transcript_id "MSTRG.73678.674"; exon_number "1";
chr16	StringTie	exon	89546658	89546760	1000	+	.	gene_id "MSTRG.73678"; transcript_id "MSTRG.73678.674"; exon_number "2";
chr16	StringTie	exon	89548003	89549336	1000	+	.	gene_id "MSTRG.73678"; transcript_id "MSTRG.73678.674"; exon_number "3";
chr16	StringTie	exon	89550494	89550609	1000	+	.	gene_id "MSTRG.73678"; transcript_id "MSTRG.73678.674"; exon_number "4";
chr16	StringTie	exon	89552979	89553135	1000	+	.	gene_id "MSTRG.73678"; transcript_id "MSTRG.73678.674"; exon_number "5";
chr16	StringTie	exon	89553794	89553960	1000	+	.	gene_id "MSTRG.73678"; transcript_id "MSTRG.73678.674"; exon_number "6";
chr16	StringTie	exon	89554486	89556085	1000	+	.	gene_id "MSTRG.73678"; transcript_id "MSTRG.73678.674"; exon_number "7";
chr16	StringTie	exon	89556887	89557762	1000	+	.	gene_id "MSTRG.73678"; transcript_id "MSTRG.73678.674"; exon_number "8";
chr16	StringTie	transcript	89545873	89557777	1000	+	.	gene_id "MSTRG.73678"; transcript_id "MSTRG.73678.675";
chr16	StringTie	exon	89545873	89546030	1000	+	.	gene_id "MSTRG.73678"; transcript_id "MSTRG.73678.675"; exon_number "1";
chr16	StringTie	exon	89546132	89546181	1000	+	.	gene_id "MSTRG.73678"; transcript_id "MSTRG.73678.675"; exon_number "2";
chr16	StringTie	exon	89546658	89546760	1000	+	.	gene_id "MSTRG.73678"; transcript_id "MSTRG.73678.675"; exon_number "3";
chr16	StringTie	exon	89548003	89549713	1000	+	.	gene_id "MSTRG.73678"; transcript_id "MSTRG.73678.675"; exon_number "4";
chr16	StringTie	exon	89550494	89550609	1000	+	.	gene_id "MSTRG.73678"; transcript_id "MSTRG.73678.675"; exon_number "5";
chr16	StringTie	exon	89552979	89553135	1000	+	.	gene_id "MSTRG.73678"; transcript_id "MSTRG.73678.675"; exon_number "6";
chr16	StringTie	exon	89553794	89553960	1000	+	.	gene_id "MSTRG.73678"; transcript_id "MSTRG.73678.675"; exon_number "7";
chr16	StringTie	exon	89554486	89554563	1000	+	.	gene_id "MSTRG.73678"; transcript_id "MSTRG.73678.675"; exon_number "8";
chr16	StringTie	exon	89556887	89557777	1000	+	.	gene_id "MSTRG.73678"; transcript_id "MSTRG.73678.675"; exon_number "9";
chr16	StringTie	transcript	89545972	89557766	1000	+	.	gene_id "MSTRG.73678"; transcript_id "MSTRG.73678.676";
chr16	StringTie	exon	89545972	89546030	1000	+	.	gene_id "MSTRG.73678"; transcript_id "MSTRG.73678.676"; exon_number "1";
chr16	StringTie	exon	89546658	89546760	1000	+	.	gene_id "MSTRG.73678"; transcript_id "MSTRG.73678.676"; exon_number "2";
chr16	StringTie	exon	89548003	89548113	1000	+	.	gene_id "MSTRG.73678"; transcript_id "MSTRG.73678.676"; exon_number "3";
chr16	StringTie	exon	89550494	89550609	1000	+	.	gene_id "MSTRG.73678"; transcript_id "MSTRG.73678.676"; exon_number "4";
chr16	StringTie	exon	89552979	89553135	1000	+	.	gene_id "MSTRG.73678"; transcript_id "MSTRG.73678.676"; exon_number "5";
chr16	StringTie	exon	89553794	89553960	1000	+	.	gene_id "MSTRG.73678"; transcript_id "MSTRG.73678.676"; exon_number "6";
chr16	StringTie	exon	89554486	89554556	1000	+	.	gene_id "MSTRG.73678"; transcript_id "MSTRG.73678.676"; exon_number "7";
chr16	StringTie	exon	89556887	89557766	1000	+	.	gene_id "MSTRG.73678"; transcript_id "MSTRG.73678.676"; exon_number "8";
chr16	StringTie	transcript	89549436	89557762	1000	+	.	gene_id "MSTRG.73678"; transcript_id "MSTRG.73678.679";
chr16	StringTie	exon	89549436	89549713	1000	+	.	gene_id "MSTRG.73678"; transcript_id "MSTRG.73678.679"; exon_number "1";
chr16	StringTie	exon	89550494	89550609	1000	+	.	gene_id "MSTRG.73678"; transcript_id "MSTRG.73678.679"; exon_number "2";
chr16	StringTie	exon	89552979	89553135	1000	+	.	gene_id "MSTRG.73678"; transcript_id "MSTRG.73678.679"; exon_number "3";
chr16	StringTie	exon	89553794	89553960	1000	+	.	gene_id "MSTRG.73678"; transcript_id "MSTRG.73678.679"; exon_number "4";
chr16	StringTie	exon	89554470	89554563	1000	+	.	gene_id "MSTRG.73678"; transcript_id "MSTRG.73678.679"; exon_number "5";
chr16	StringTie	exon	89556887	89557762	1000	+	.	gene_id "MSTRG.73678"; transcript_id "MSTRG.73678.679"; exon_number "6";
chr16	StringTie	transcript	89508237	89557856	1000	+	.	gene_id "MSTRG.73678"; transcript_id "MSTRG.73678.68";
chr16	StringTie	exon	89508237	89508258	1000	+	.	gene_id "MSTRG.73678"; transcript_id "MSTRG.73678.68"; exon_number "1";
chr16	StringTie	exon	89510490	89510592	1000	+	.	gene_id "MSTRG.73678"; transcript_id "MSTRG.73678.68"; exon_number "2";
chr16	StringTie	exon	89512948	89513037	1000	+	.	gene_id "MSTRG.73678"; transcript_id "MSTRG.73678.68"; exon_number "3";
chr16	StringTie	exon	89524006	89524247	1000	+	.	gene_id "MSTRG.73678"; transcript_id "MSTRG.73678.68"; exon_number "4";
chr16	StringTie	exon	89526329	89526468	1000	+	.	gene_id "MSTRG.73678"; transcript_id "MSTRG.73678.68"; exon_number "5";
chr16	StringTie	exon	89529477	89529579	1000	+	.	gene_id "MSTRG.73678"; transcript_id "MSTRG.73678.68"; exon_number "6";
chr16	StringTie	exon	89530683	89530808	1000	+	.	gene_id "MSTRG.73678"; transcript_id "MSTRG.73678.68"; exon_number "7";
chr16	StringTie	exon	89531904	89532066	1000	+	.	gene_id "MSTRG.73678"; transcript_id "MSTRG.73678.68"; exon_number "8";
chr16	StringTie	exon	89532463	89532636	1000	+	.	gene_id "MSTRG.73678"; transcript_id "MSTRG.73678.68"; exon_number "9";
chr16	StringTie	exon	89540944	89544772	1000	+	.	gene_id "MSTRG.73678"; transcript_id "MSTRG.73678.68"; exon_number "10";
chr16	StringTie	exon	89546658	89546760	1000	+	.	gene_id "MSTRG.73678"; transcript_id "MSTRG.73678.68"; exon_number "11";
chr16	StringTie	exon	89548003	89548113	1000	+	.	gene_id "MSTRG.73678"; transcript_id "MSTRG.73678.68"; exon_number "12";
chr16	StringTie	exon	89550494	89550609	1000	+	.	gene_id "MSTRG.73678"; transcript_id "MSTRG.73678.68"; exon_number "13";
chr16	StringTie	exon	89552979	89553135	1000	+	.	gene_id "MSTRG.73678"; transcript_id "MSTRG.73678.68"; exon_number "14";
chr16	StringTie	exon	89553794	89553960	1000	+	.	gene_id "MSTRG.73678"; transcript_id "MSTRG.73678.68"; exon_number "15";
chr16	StringTie	exon	89554486	89554563	1000	+	.	gene_id "MSTRG.73678"; transcript_id "MSTRG.73678.68"; exon_number "16";
chr16	StringTie	exon	89556887	89557856	1000	+	.	gene_id "MSTRG.73678"; transcript_id "MSTRG.73678.68"; exon_number "17";
chr16	StringTie	transcript	89553571	89557766	1000	+	.	gene_id "MSTRG.73678"; transcript_id "MSTRG.73678.683";
chr16	StringTie	exon	89553571	89553667	1000	+	.	gene_id "MSTRG.73678"; transcript_id "MSTRG.73678.683"; exon_number "1";
chr16	StringTie	exon	89553794	89553960	1000	+	.	gene_id "MSTRG.73678"; transcript_id "MSTRG.73678.683"; exon_number "2";
chr16	StringTie	exon	89554486	89554563	1000	+	.	gene_id "MSTRG.73678"; transcript_id "MSTRG.73678.683"; exon_number "3";
chr16	StringTie	exon	89556887	89557766	1000	+	.	gene_id "MSTRG.73678"; transcript_id "MSTRG.73678.683"; exon_number "4";
chr16	StringTie	transcript	89559120	89568483	1000	+	.	gene_id "MSTRG.73678"; transcript_id "MSTRG.73678.686";
chr16	StringTie	exon	89559120	89560712	1000	+	.	gene_id "MSTRG.73678"; transcript_id "MSTRG.73678.686"; exon_number "1";
chr16	StringTie	exon	89560940	89561063	1000	+	.	gene_id "MSTRG.73678"; transcript_id "MSTRG.73678.686"; exon_number "2";
chr16	StringTie	exon	89561227	89561368	1000	+	.	gene_id "MSTRG.73678"; transcript_id "MSTRG.73678.686"; exon_number "3";
chr16	StringTie	exon	89561578	89561751	1000	+	.	gene_id "MSTRG.73678"; transcript_id "MSTRG.73678.686"; exon_number "4";
chr16	StringTie	exon	89562335	89562391	1000	+	.	gene_id "MSTRG.73678"; transcript_id "MSTRG.73678.686"; exon_number "5";
chr16	StringTie	exon	89562884	89565972	1000	+	.	gene_id "MSTRG.73678"; transcript_id "MSTRG.73678.686"; exon_number "6";
chr16	StringTie	exon	89567349	89568483	1000	+	.	gene_id "MSTRG.73678"; transcript_id "MSTRG.73678.686"; exon_number "7";
chr16	StringTie	transcript	89559121	89568143	1000	+	.	gene_id "MSTRG.73678"; transcript_id "MSTRG.73678.687";
chr16	StringTie	exon	89559121	89560712	1000	+	.	gene_id "MSTRG.73678"; transcript_id "MSTRG.73678.687"; exon_number "1";
chr16	StringTie	exon	89560946	89561063	1000	+	.	gene_id "MSTRG.73678"; transcript_id "MSTRG.73678.687"; exon_number "2";
chr16	StringTie	exon	89561227	89561368	1000	+	.	gene_id "MSTRG.73678"; transcript_id "MSTRG.73678.687"; exon_number "3";
chr16	StringTie	exon	89561578	89561751	1000	+	.	gene_id "MSTRG.73678"; transcript_id "MSTRG.73678.687"; exon_number "4";
chr16	StringTie	exon	89562335	89562391	1000	+	.	gene_id "MSTRG.73678"; transcript_id "MSTRG.73678.687"; exon_number "5";
chr16	StringTie	exon	89562884	89568143	1000	+	.	gene_id "MSTRG.73678"; transcript_id "MSTRG.73678.687"; exon_number "6";
chr16	StringTie	transcript	89559738	89568016	1000	+	.	gene_id "MSTRG.73678"; transcript_id "MSTRG.73678.688";
chr16	StringTie	exon	89559738	89560712	1000	+	.	gene_id "MSTRG.73678"; transcript_id "MSTRG.73678.688"; exon_number "1";
chr16	StringTie	exon	89560940	89561063	1000	+	.	gene_id "MSTRG.73678"; transcript_id "MSTRG.73678.688"; exon_number "2";
chr16	StringTie	exon	89561227	89561368	1000	+	.	gene_id "MSTRG.73678"; transcript_id "MSTRG.73678.688"; exon_number "3";
chr16	StringTie	exon	89561578	89561751	1000	+	.	gene_id "MSTRG.73678"; transcript_id "MSTRG.73678.688"; exon_number "4";
chr16	StringTie	exon	89562335	89562391	1000	+	.	gene_id "MSTRG.73678"; transcript_id "MSTRG.73678.688"; exon_number "5";
chr16	StringTie	exon	89562884	89565972	1000	+	.	gene_id "MSTRG.73678"; transcript_id "MSTRG.73678.688"; exon_number "6";
chr16	StringTie	exon	89567355	89568016	1000	+	.	gene_id "MSTRG.73678"; transcript_id "MSTRG.73678.688"; exon_number "7";
chr16	StringTie	transcript	89560310	89567799	1000	+	.	gene_id "MSTRG.73678"; transcript_id "MSTRG.73678.689";
chr16	StringTie	exon	89560310	89560712	1000	+	.	gene_id "MSTRG.73678"; transcript_id "MSTRG.73678.689"; exon_number "1";
chr16	StringTie	exon	89560946	89561063	1000	+	.	gene_id "MSTRG.73678"; transcript_id "MSTRG.73678.689"; exon_number "2";
chr16	StringTie	exon	89561227	89561368	1000	+	.	gene_id "MSTRG.73678"; transcript_id "MSTRG.73678.689"; exon_number "3";
chr16	StringTie	exon	89561578	89561751	1000	+	.	gene_id "MSTRG.73678"; transcript_id "MSTRG.73678.689"; exon_number "4";
chr16	StringTie	exon	89562335	89562391	1000	+	.	gene_id "MSTRG.73678"; transcript_id "MSTRG.73678.689"; exon_number "5";
chr16	StringTie	exon	89562884	89563094	1000	+	.	gene_id "MSTRG.73678"; transcript_id "MSTRG.73678.689"; exon_number "6";
chr16	StringTie	exon	89567349	89567799	1000	+	.	gene_id "MSTRG.73678"; transcript_id "MSTRG.73678.689"; exon_number "7";
chr16	StringTie	transcript	89508237	89557820	1000	+	.	gene_id "MSTRG.73678"; transcript_id "MSTRG.73678.69";
chr16	StringTie	exon	89508237	89508600	1000	+	.	gene_id "MSTRG.73678"; transcript_id "MSTRG.73678.69"; exon_number "1";
chr16	StringTie	exon	89508897	89508991	1000	+	.	gene_id "MSTRG.73678"; transcript_id "MSTRG.73678.69"; exon_number "2";
chr16	StringTie	exon	89510490	89510592	1000	+	.	gene_id "MSTRG.73678"; transcript_id "MSTRG.73678.69"; exon_number "3";
chr16	StringTie	exon	89512948	89513037	1000	+	.	gene_id "MSTRG.73678"; transcript_id "MSTRG.73678.69"; exon_number "4";
chr16	StringTie	exon	89524006	89524257	1000	+	.	gene_id "MSTRG.73678"; transcript_id "MSTRG.73678.69"; exon_number "5";
chr16	StringTie	exon	89526329	89526468	1000	+	.	gene_id "MSTRG.73678"; transcript_id "MSTRG.73678.69"; exon_number "6";
chr16	StringTie	exon	89529477	89529579	1000	+	.	gene_id "MSTRG.73678"; transcript_id "MSTRG.73678.69"; exon_number "7";
chr16	StringTie	exon	89530683	89530808	1000	+	.	gene_id "MSTRG.73678"; transcript_id "MSTRG.73678.69"; exon_number "8";
chr16	StringTie	exon	89531904	89532066	1000	+	.	gene_id "MSTRG.73678"; transcript_id "MSTRG.73678.69"; exon_number "9";
chr16	StringTie	exon	89532463	89532636	1000	+	.	gene_id "MSTRG.73678"; transcript_id "MSTRG.73678.69"; exon_number "10";
chr16	StringTie	exon	89540944	89542279	1000	+	.	gene_id "MSTRG.73678"; transcript_id "MSTRG.73678.69"; exon_number "11";
chr16	StringTie	exon	89544648	89544772	1000	+	.	gene_id "MSTRG.73678"; transcript_id "MSTRG.73678.69"; exon_number "12";
chr16	StringTie	exon	89546658	89546760	1000	+	.	gene_id "MSTRG.73678"; transcript_id "MSTRG.73678.69"; exon_number "13";
chr16	StringTie	exon	89548003	89548113	1000	+	.	gene_id "MSTRG.73678"; transcript_id "MSTRG.73678.69"; exon_number "14";
chr16	StringTie	exon	89550494	89550609	1000	+	.	gene_id "MSTRG.73678"; transcript_id "MSTRG.73678.69"; exon_number "15";
chr16	StringTie	exon	89552979	89553125	1000	+	.	gene_id "MSTRG.73678"; transcript_id "MSTRG.73678.69"; exon_number "16";
chr16	StringTie	exon	89553794	89553960	1000	+	.	gene_id "MSTRG.73678"; transcript_id "MSTRG.73678.69"; exon_number "17";
chr16	StringTie	exon	89554486	89554563	1000	+	.	gene_id "MSTRG.73678"; transcript_id "MSTRG.73678.69"; exon_number "18";
chr16	StringTie	exon	89555935	89556085	1000	+	.	gene_id "MSTRG.73678"; transcript_id "MSTRG.73678.69"; exon_number "19";
chr16	StringTie	exon	89556887	89557820	1000	+	.	gene_id "MSTRG.73678"; transcript_id "MSTRG.73678.69"; exon_number "20";
chr16	StringTie	transcript	89560357	89567859	1000	+	.	gene_id "MSTRG.73678"; transcript_id "MSTRG.73678.690";
chr16	StringTie	exon	89560357	89560839	1000	+	.	gene_id "MSTRG.73678"; transcript_id "MSTRG.73678.690"; exon_number "1";
chr16	StringTie	exon	89560940	89561063	1000	+	.	gene_id "MSTRG.73678"; transcript_id "MSTRG.73678.690"; exon_number "2";
chr16	StringTie	exon	89561227	89561368	1000	+	.	gene_id "MSTRG.73678"; transcript_id "MSTRG.73678.690"; exon_number "3";
chr16	StringTie	exon	89561578	89561751	1000	+	.	gene_id "MSTRG.73678"; transcript_id "MSTRG.73678.690"; exon_number "4";
chr16	StringTie	exon	89562335	89562391	1000	+	.	gene_id "MSTRG.73678"; transcript_id "MSTRG.73678.690"; exon_number "5";
chr16	StringTie	exon	89562884	89567859	1000	+	.	gene_id "MSTRG.73678"; transcript_id "MSTRG.73678.690"; exon_number "6";
chr16	StringTie	transcript	89560548	89567719	1000	+	.	gene_id "MSTRG.73678"; transcript_id "MSTRG.73678.691";
chr16	StringTie	exon	89560548	89560712	1000	+	.	gene_id "MSTRG.73678"; transcript_id "MSTRG.73678.691"; exon_number "1";
chr16	StringTie	exon	89560946	89561063	1000	+	.	gene_id "MSTRG.73678"; transcript_id "MSTRG.73678.691"; exon_number "2";
chr16	StringTie	exon	89561227	89561368	1000	+	.	gene_id "MSTRG.73678"; transcript_id "MSTRG.73678.691"; exon_number "3";
chr16	StringTie	exon	89561578	89561751	1000	+	.	gene_id "MSTRG.73678"; transcript_id "MSTRG.73678.691"; exon_number "4";
chr16	StringTie	exon	89562335	89562391	1000	+	.	gene_id "MSTRG.73678"; transcript_id "MSTRG.73678.691"; exon_number "5";
chr16	StringTie	exon	89562884	89564878	1000	+	.	gene_id "MSTRG.73678"; transcript_id "MSTRG.73678.691"; exon_number "6";
chr16	StringTie	exon	89567349	89567719	1000	+	.	gene_id "MSTRG.73678"; transcript_id "MSTRG.73678.691"; exon_number "7";
chr16	StringTie	transcript	89560549	89567936	1000	+	.	gene_id "MSTRG.73678"; transcript_id "MSTRG.73678.692";
chr16	StringTie	exon	89560549	89560712	1000	+	.	gene_id "MSTRG.73678"; transcript_id "MSTRG.73678.692"; exon_number "1";
chr16	StringTie	exon	89560940	89561063	1000	+	.	gene_id "MSTRG.73678"; transcript_id "MSTRG.73678.692"; exon_number "2";
chr16	StringTie	exon	89561227	89561368	1000	+	.	gene_id "MSTRG.73678"; transcript_id "MSTRG.73678.692"; exon_number "3";
chr16	StringTie	exon	89561578	89561751	1000	+	.	gene_id "MSTRG.73678"; transcript_id "MSTRG.73678.692"; exon_number "4";
chr16	StringTie	exon	89562335	89562391	1000	+	.	gene_id "MSTRG.73678"; transcript_id "MSTRG.73678.692"; exon_number "5";
chr16	StringTie	exon	89562884	89566228	1000	+	.	gene_id "MSTRG.73678"; transcript_id "MSTRG.73678.692"; exon_number "6";
chr16	StringTie	exon	89566271	89567936	1000	+	.	gene_id "MSTRG.73678"; transcript_id "MSTRG.73678.692"; exon_number "7";
chr16	StringTie	transcript	89560613	89567803	1000	+	.	gene_id "MSTRG.73678"; transcript_id "MSTRG.73678.693";
chr16	StringTie	exon	89560613	89560712	1000	+	.	gene_id "MSTRG.73678"; transcript_id "MSTRG.73678.693"; exon_number "1";
chr16	StringTie	exon	89560946	89561063	1000	+	.	gene_id "MSTRG.73678"; transcript_id "MSTRG.73678.693"; exon_number "2";
chr16	StringTie	exon	89561227	89561368	1000	+	.	gene_id "MSTRG.73678"; transcript_id "MSTRG.73678.693"; exon_number "3";
chr16	StringTie	exon	89561578	89561751	1000	+	.	gene_id "MSTRG.73678"; transcript_id "MSTRG.73678.693"; exon_number "4";
chr16	StringTie	exon	89562335	89562391	1000	+	.	gene_id "MSTRG.73678"; transcript_id "MSTRG.73678.693"; exon_number "5";
chr16	StringTie	exon	89562884	89565972	1000	+	.	gene_id "MSTRG.73678"; transcript_id "MSTRG.73678.693"; exon_number "6";
chr16	StringTie	exon	89567349	89567803	1000	+	.	gene_id "MSTRG.73678"; transcript_id "MSTRG.73678.693"; exon_number "7";
chr16	StringTie	transcript	89560627	89563446	1000	+	.	gene_id "MSTRG.73678"; transcript_id "MSTRG.73678.694";
chr16	StringTie	exon	89560627	89560712	1000	+	.	gene_id "MSTRG.73678"; transcript_id "MSTRG.73678.694"; exon_number "1";
chr16	StringTie	exon	89560940	89561063	1000	+	.	gene_id "MSTRG.73678"; transcript_id "MSTRG.73678.694"; exon_number "2";
chr16	StringTie	exon	89561227	89561296	1000	+	.	gene_id "MSTRG.73678"; transcript_id "MSTRG.73678.694"; exon_number "3";
chr16	StringTie	exon	89561330	89561368	1000	+	.	gene_id "MSTRG.73678"; transcript_id "MSTRG.73678.694"; exon_number "4";
chr16	StringTie	exon	89561578	89561751	1000	+	.	gene_id "MSTRG.73678"; transcript_id "MSTRG.73678.694"; exon_number "5";
chr16	StringTie	exon	89562335	89562391	1000	+	.	gene_id "MSTRG.73678"; transcript_id "MSTRG.73678.694"; exon_number "6";
chr16	StringTie	exon	89562884	89563446	1000	+	.	gene_id "MSTRG.73678"; transcript_id "MSTRG.73678.694"; exon_number "7";
chr16	StringTie	transcript	89560634	89563444	1000	+	.	gene_id "MSTRG.73678"; transcript_id "MSTRG.73678.695";
chr16	StringTie	exon	89560634	89560712	1000	+	.	gene_id "MSTRG.73678"; transcript_id "MSTRG.73678.695"; exon_number "1";
chr16	StringTie	exon	89560940	89561063	1000	+	.	gene_id "MSTRG.73678"; transcript_id "MSTRG.73678.695"; exon_number "2";
chr16	StringTie	exon	89561227	89561368	1000	+	.	gene_id "MSTRG.73678"; transcript_id "MSTRG.73678.695"; exon_number "3";
chr16	StringTie	exon	89561578	89561751	1000	+	.	gene_id "MSTRG.73678"; transcript_id "MSTRG.73678.695"; exon_number "4";
chr16	StringTie	exon	89562335	89562391	1000	+	.	gene_id "MSTRG.73678"; transcript_id "MSTRG.73678.695"; exon_number "5";
chr16	StringTie	exon	89562884	89563073	1000	+	.	gene_id "MSTRG.73678"; transcript_id "MSTRG.73678.695"; exon_number "6";
chr16	StringTie	exon	89563095	89563444	1000	+	.	gene_id "MSTRG.73678"; transcript_id "MSTRG.73678.695"; exon_number "7";
chr16	StringTie	transcript	89560658	89566928	1000	+	.	gene_id "MSTRG.73678"; transcript_id "MSTRG.73678.697";
chr16	StringTie	exon	89560658	89560712	1000	+	.	gene_id "MSTRG.73678"; transcript_id "MSTRG.73678.697"; exon_number "1";
chr16	StringTie	exon	89560940	89561063	1000	+	.	gene_id "MSTRG.73678"; transcript_id "MSTRG.73678.697"; exon_number "2";
chr16	StringTie	exon	89561227	89561368	1000	+	.	gene_id "MSTRG.73678"; transcript_id "MSTRG.73678.697"; exon_number "3";
chr16	StringTie	exon	89561578	89561751	1000	+	.	gene_id "MSTRG.73678"; transcript_id "MSTRG.73678.697"; exon_number "4";
chr16	StringTie	exon	89562335	89562391	1000	+	.	gene_id "MSTRG.73678"; transcript_id "MSTRG.73678.697"; exon_number "5";
chr16	StringTie	exon	89562884	89563483	1000	+	.	gene_id "MSTRG.73678"; transcript_id "MSTRG.73678.697"; exon_number "6";
chr16	StringTie	exon	89563514	89566928	1000	+	.	gene_id "MSTRG.73678"; transcript_id "MSTRG.73678.697"; exon_number "7";
chr16	StringTie	transcript	89490899	89500407	1000	+	.	gene_id "MSTRG.73678"; transcript_id "MSTRG.73678.7";
chr16	StringTie	exon	89490899	89490950	1000	+	.	gene_id "MSTRG.73678"; transcript_id "MSTRG.73678.7"; exon_number "1";
chr16	StringTie	exon	89491431	89491517	1000	+	.	gene_id "MSTRG.73678"; transcript_id "MSTRG.73678.7"; exon_number "2";
chr16	StringTie	exon	89498086	89500407	1000	+	.	gene_id "MSTRG.73678"; transcript_id "MSTRG.73678.7"; exon_number "3";
chr16	StringTie	transcript	89508245	89557820	1000	+	.	gene_id "MSTRG.73678"; transcript_id "MSTRG.73678.70";
chr16	StringTie	exon	89508245	89508600	1000	+	.	gene_id "MSTRG.73678"; transcript_id "MSTRG.73678.70"; exon_number "1";
chr16	StringTie	exon	89510490	89510592	1000	+	.	gene_id "MSTRG.73678"; transcript_id "MSTRG.73678.70"; exon_number "2";
chr16	StringTie	exon	89512948	89513037	1000	+	.	gene_id "MSTRG.73678"; transcript_id "MSTRG.73678.70"; exon_number "3";
chr16	StringTie	exon	89524006	89524247	1000	+	.	gene_id "MSTRG.73678"; transcript_id "MSTRG.73678.70"; exon_number "4";
chr16	StringTie	exon	89526329	89526468	1000	+	.	gene_id "MSTRG.73678"; transcript_id "MSTRG.73678.70"; exon_number "5";
chr16	StringTie	exon	89529477	89529524	1000	+	.	gene_id "MSTRG.73678"; transcript_id "MSTRG.73678.70"; exon_number "6";
chr16	StringTie	exon	89530683	89530808	1000	+	.	gene_id "MSTRG.73678"; transcript_id "MSTRG.73678.70"; exon_number "7";
chr16	StringTie	exon	89531904	89532066	1000	+	.	gene_id "MSTRG.73678"; transcript_id "MSTRG.73678.70"; exon_number "8";
chr16	StringTie	exon	89532463	89532636	1000	+	.	gene_id "MSTRG.73678"; transcript_id "MSTRG.73678.70"; exon_number "9";
chr16	StringTie	exon	89540944	89542279	1000	+	.	gene_id "MSTRG.73678"; transcript_id "MSTRG.73678.70"; exon_number "10";
chr16	StringTie	exon	89544648	89544772	1000	+	.	gene_id "MSTRG.73678"; transcript_id "MSTRG.73678.70"; exon_number "11";
chr16	StringTie	exon	89546658	89546760	1000	+	.	gene_id "MSTRG.73678"; transcript_id "MSTRG.73678.70"; exon_number "12";
chr16	StringTie	exon	89548003	89548113	1000	+	.	gene_id "MSTRG.73678"; transcript_id "MSTRG.73678.70"; exon_number "13";
chr16	StringTie	exon	89550494	89550609	1000	+	.	gene_id "MSTRG.73678"; transcript_id "MSTRG.73678.70"; exon_number "14";
chr16	StringTie	exon	89552979	89553135	1000	+	.	gene_id "MSTRG.73678"; transcript_id "MSTRG.73678.70"; exon_number "15";
chr16	StringTie	exon	89553794	89553960	1000	+	.	gene_id "MSTRG.73678"; transcript_id "MSTRG.73678.70"; exon_number "16";
chr16	StringTie	exon	89554486	89554563	1000	+	.	gene_id "MSTRG.73678"; transcript_id "MSTRG.73678.70"; exon_number "17";
chr16	StringTie	exon	89556887	89557820	1000	+	.	gene_id "MSTRG.73678"; transcript_id "MSTRG.73678.70"; exon_number "18";
chr16	StringTie	transcript	89508247	89557816	1000	+	.	gene_id "MSTRG.73678"; transcript_id "MSTRG.73678.71";
chr16	StringTie	exon	89508247	89508600	1000	+	.	gene_id "MSTRG.73678"; transcript_id "MSTRG.73678.71"; exon_number "1";
chr16	StringTie	exon	89510490	89510592	1000	+	.	gene_id "MSTRG.73678"; transcript_id "MSTRG.73678.71"; exon_number "2";
chr16	StringTie	exon	89512948	89513037	1000	+	.	gene_id "MSTRG.73678"; transcript_id "MSTRG.73678.71"; exon_number "3";
chr16	StringTie	exon	89521730	89524247	1000	+	.	gene_id "MSTRG.73678"; transcript_id "MSTRG.73678.71"; exon_number "4";
chr16	StringTie	exon	89526329	89526468	1000	+	.	gene_id "MSTRG.73678"; transcript_id "MSTRG.73678.71"; exon_number "5";
chr16	StringTie	exon	89529477	89529579	1000	+	.	gene_id "MSTRG.73678"; transcript_id "MSTRG.73678.71"; exon_number "6";
chr16	StringTie	exon	89530683	89530808	1000	+	.	gene_id "MSTRG.73678"; transcript_id "MSTRG.73678.71"; exon_number "7";
chr16	StringTie	exon	89531904	89532066	1000	+	.	gene_id "MSTRG.73678"; transcript_id "MSTRG.73678.71"; exon_number "8";
chr16	StringTie	exon	89532463	89532636	1000	+	.	gene_id "MSTRG.73678"; transcript_id "MSTRG.73678.71"; exon_number "9";
chr16	StringTie	exon	89540944	89542279	1000	+	.	gene_id "MSTRG.73678"; transcript_id "MSTRG.73678.71"; exon_number "10";
chr16	StringTie	exon	89544648	89544772	1000	+	.	gene_id "MSTRG.73678"; transcript_id "MSTRG.73678.71"; exon_number "11";
chr16	StringTie	exon	89546658	89546760	1000	+	.	gene_id "MSTRG.73678"; transcript_id "MSTRG.73678.71"; exon_number "12";
chr16	StringTie	exon	89548003	89548113	1000	+	.	gene_id "MSTRG.73678"; transcript_id "MSTRG.73678.71"; exon_number "13";
chr16	StringTie	exon	89550494	89550609	1000	+	.	gene_id "MSTRG.73678"; transcript_id "MSTRG.73678.71"; exon_number "14";
chr16	StringTie	exon	89552979	89553135	1000	+	.	gene_id "MSTRG.73678"; transcript_id "MSTRG.73678.71"; exon_number "15";
chr16	StringTie	exon	89553794	89553960	1000	+	.	gene_id "MSTRG.73678"; transcript_id "MSTRG.73678.71"; exon_number "16";
chr16	StringTie	exon	89554486	89554563	1000	+	.	gene_id "MSTRG.73678"; transcript_id "MSTRG.73678.71"; exon_number "17";
chr16	StringTie	exon	89556887	89557816	1000	+	.	gene_id "MSTRG.73678"; transcript_id "MSTRG.73678.71"; exon_number "18";
chr16	StringTie	transcript	89508255	89557864	1000	+	.	gene_id "MSTRG.73678"; transcript_id "MSTRG.73678.72";
chr16	StringTie	exon	89508255	89508600	1000	+	.	gene_id "MSTRG.73678"; transcript_id "MSTRG.73678.72"; exon_number "1";
chr16	StringTie	exon	89510490	89510592	1000	+	.	gene_id "MSTRG.73678"; transcript_id "MSTRG.73678.72"; exon_number "2";
chr16	StringTie	exon	89512948	89513037	1000	+	.	gene_id "MSTRG.73678"; transcript_id "MSTRG.73678.72"; exon_number "3";
chr16	StringTie	exon	89524006	89524247	1000	+	.	gene_id "MSTRG.73678"; transcript_id "MSTRG.73678.72"; exon_number "4";
chr16	StringTie	exon	89526329	89526468	1000	+	.	gene_id "MSTRG.73678"; transcript_id "MSTRG.73678.72"; exon_number "5";
chr16	StringTie	exon	89529477	89529579	1000	+	.	gene_id "MSTRG.73678"; transcript_id "MSTRG.73678.72"; exon_number "6";
chr16	StringTie	exon	89530683	89530808	1000	+	.	gene_id "MSTRG.73678"; transcript_id "MSTRG.73678.72"; exon_number "7";
chr16	StringTie	exon	89531904	89532066	1000	+	.	gene_id "MSTRG.73678"; transcript_id "MSTRG.73678.72"; exon_number "8";
chr16	StringTie	exon	89532463	89532636	1000	+	.	gene_id "MSTRG.73678"; transcript_id "MSTRG.73678.72"; exon_number "9";
chr16	StringTie	exon	89540944	89542279	1000	+	.	gene_id "MSTRG.73678"; transcript_id "MSTRG.73678.72"; exon_number "10";
chr16	StringTie	exon	89544648	89544772	1000	+	.	gene_id "MSTRG.73678"; transcript_id "MSTRG.73678.72"; exon_number "11";
chr16	StringTie	exon	89546658	89546760	1000	+	.	gene_id "MSTRG.73678"; transcript_id "MSTRG.73678.72"; exon_number "12";
chr16	StringTie	exon	89548003	89548113	1000	+	.	gene_id "MSTRG.73678"; transcript_id "MSTRG.73678.72"; exon_number "13";
chr16	StringTie	exon	89550494	89550609	1000	+	.	gene_id "MSTRG.73678"; transcript_id "MSTRG.73678.72"; exon_number "14";
chr16	StringTie	exon	89552979	89553135	1000	+	.	gene_id "MSTRG.73678"; transcript_id "MSTRG.73678.72"; exon_number "15";
chr16	StringTie	exon	89553794	89553960	1000	+	.	gene_id "MSTRG.73678"; transcript_id "MSTRG.73678.72"; exon_number "16";
chr16	StringTie	exon	89554486	89554563	1000	+	.	gene_id "MSTRG.73678"; transcript_id "MSTRG.73678.72"; exon_number "17";
chr16	StringTie	exon	89555921	89556085	1000	+	.	gene_id "MSTRG.73678"; transcript_id "MSTRG.73678.72"; exon_number "18";
chr16	StringTie	exon	89556887	89557864	1000	+	.	gene_id "MSTRG.73678"; transcript_id "MSTRG.73678.72"; exon_number "19";
chr16	StringTie	transcript	89508266	89557943	1000	+	.	gene_id "MSTRG.73678"; transcript_id "MSTRG.73678.73";
chr16	StringTie	exon	89508266	89508600	1000	+	.	gene_id "MSTRG.73678"; transcript_id "MSTRG.73678.73"; exon_number "1";
chr16	StringTie	exon	89510490	89510592	1000	+	.	gene_id "MSTRG.73678"; transcript_id "MSTRG.73678.73"; exon_number "2";
chr16	StringTie	exon	89512948	89513037	1000	+	.	gene_id "MSTRG.73678"; transcript_id "MSTRG.73678.73"; exon_number "3";
chr16	StringTie	exon	89524006	89524247	1000	+	.	gene_id "MSTRG.73678"; transcript_id "MSTRG.73678.73"; exon_number "4";
chr16	StringTie	exon	89526329	89526468	1000	+	.	gene_id "MSTRG.73678"; transcript_id "MSTRG.73678.73"; exon_number "5";
chr16	StringTie	exon	89529477	89529579	1000	+	.	gene_id "MSTRG.73678"; transcript_id "MSTRG.73678.73"; exon_number "6";
chr16	StringTie	exon	89530683	89530808	1000	+	.	gene_id "MSTRG.73678"; transcript_id "MSTRG.73678.73"; exon_number "7";
chr16	StringTie	exon	89531904	89532066	1000	+	.	gene_id "MSTRG.73678"; transcript_id "MSTRG.73678.73"; exon_number "8";
chr16	StringTie	exon	89532463	89532636	1000	+	.	gene_id "MSTRG.73678"; transcript_id "MSTRG.73678.73"; exon_number "9";
chr16	StringTie	exon	89540944	89541384	1000	+	.	gene_id "MSTRG.73678"; transcript_id "MSTRG.73678.73"; exon_number "10";
chr16	StringTie	exon	89544648	89544772	1000	+	.	gene_id "MSTRG.73678"; transcript_id "MSTRG.73678.73"; exon_number "11";
chr16	StringTie	exon	89546658	89546760	1000	+	.	gene_id "MSTRG.73678"; transcript_id "MSTRG.73678.73"; exon_number "12";
chr16	StringTie	exon	89548003	89548113	1000	+	.	gene_id "MSTRG.73678"; transcript_id "MSTRG.73678.73"; exon_number "13";
chr16	StringTie	exon	89550494	89550609	1000	+	.	gene_id "MSTRG.73678"; transcript_id "MSTRG.73678.73"; exon_number "14";
chr16	StringTie	exon	89552979	89553135	1000	+	.	gene_id "MSTRG.73678"; transcript_id "MSTRG.73678.73"; exon_number "15";
chr16	StringTie	exon	89553794	89553960	1000	+	.	gene_id "MSTRG.73678"; transcript_id "MSTRG.73678.73"; exon_number "16";
chr16	StringTie	exon	89554486	89554563	1000	+	.	gene_id "MSTRG.73678"; transcript_id "MSTRG.73678.73"; exon_number "17";
chr16	StringTie	exon	89556887	89557943	1000	+	.	gene_id "MSTRG.73678"; transcript_id "MSTRG.73678.73"; exon_number "18";
chr16	StringTie	transcript	89508270	89557878	1000	+	.	gene_id "MSTRG.73678"; transcript_id "MSTRG.73678.74";
chr16	StringTie	exon	89508270	89508600	1000	+	.	gene_id "MSTRG.73678"; transcript_id "MSTRG.73678.74"; exon_number "1";
chr16	StringTie	exon	89510490	89510592	1000	+	.	gene_id "MSTRG.73678"; transcript_id "MSTRG.73678.74"; exon_number "2";
chr16	StringTie	exon	89512948	89513037	1000	+	.	gene_id "MSTRG.73678"; transcript_id "MSTRG.73678.74"; exon_number "3";
chr16	StringTie	exon	89524006	89524247	1000	+	.	gene_id "MSTRG.73678"; transcript_id "MSTRG.73678.74"; exon_number "4";
chr16	StringTie	exon	89526329	89526468	1000	+	.	gene_id "MSTRG.73678"; transcript_id "MSTRG.73678.74"; exon_number "5";
chr16	StringTie	exon	89529477	89529579	1000	+	.	gene_id "MSTRG.73678"; transcript_id "MSTRG.73678.74"; exon_number "6";
chr16	StringTie	exon	89530683	89530808	1000	+	.	gene_id "MSTRG.73678"; transcript_id "MSTRG.73678.74"; exon_number "7";
chr16	StringTie	exon	89531904	89532066	1000	+	.	gene_id "MSTRG.73678"; transcript_id "MSTRG.73678.74"; exon_number "8";
chr16	StringTie	exon	89532463	89532636	1000	+	.	gene_id "MSTRG.73678"; transcript_id "MSTRG.73678.74"; exon_number "9";
chr16	StringTie	exon	89540944	89544772	1000	+	.	gene_id "MSTRG.73678"; transcript_id "MSTRG.73678.74"; exon_number "10";
chr16	StringTie	exon	89545872	89546181	1000	+	.	gene_id "MSTRG.73678"; transcript_id "MSTRG.73678.74"; exon_number "11";
chr16	StringTie	exon	89546658	89546760	1000	+	.	gene_id "MSTRG.73678"; transcript_id "MSTRG.73678.74"; exon_number "12";
chr16	StringTie	exon	89548003	89548113	1000	+	.	gene_id "MSTRG.73678"; transcript_id "MSTRG.73678.74"; exon_number "13";
chr16	StringTie	exon	89550494	89550609	1000	+	.	gene_id "MSTRG.73678"; transcript_id "MSTRG.73678.74"; exon_number "14";
chr16	StringTie	exon	89552979	89553135	1000	+	.	gene_id "MSTRG.73678"; transcript_id "MSTRG.73678.74"; exon_number "15";
chr16	StringTie	exon	89553794	89553960	1000	+	.	gene_id "MSTRG.73678"; transcript_id "MSTRG.73678.74"; exon_number "16";
chr16	StringTie	exon	89554486	89554563	1000	+	.	gene_id "MSTRG.73678"; transcript_id "MSTRG.73678.74"; exon_number "17";
chr16	StringTie	exon	89555878	89556085	1000	+	.	gene_id "MSTRG.73678"; transcript_id "MSTRG.73678.74"; exon_number "18";
chr16	StringTie	exon	89556887	89557878	1000	+	.	gene_id "MSTRG.73678"; transcript_id "MSTRG.73678.74"; exon_number "19";
chr16	StringTie	transcript	89508284	89557769	1000	+	.	gene_id "MSTRG.73678"; transcript_id "MSTRG.73678.75";
chr16	StringTie	exon	89508284	89508463	1000	+	.	gene_id "MSTRG.73678"; transcript_id "MSTRG.73678.75"; exon_number "1";
chr16	StringTie	exon	89508525	89508600	1000	+	.	gene_id "MSTRG.73678"; transcript_id "MSTRG.73678.75"; exon_number "2";
chr16	StringTie	exon	89510490	89510592	1000	+	.	gene_id "MSTRG.73678"; transcript_id "MSTRG.73678.75"; exon_number "3";
chr16	StringTie	exon	89512948	89513037	1000	+	.	gene_id "MSTRG.73678"; transcript_id "MSTRG.73678.75"; exon_number "4";
chr16	StringTie	exon	89524006	89524247	1000	+	.	gene_id "MSTRG.73678"; transcript_id "MSTRG.73678.75"; exon_number "5";
chr16	StringTie	exon	89526329	89526468	1000	+	.	gene_id "MSTRG.73678"; transcript_id "MSTRG.73678.75"; exon_number "6";
chr16	StringTie	exon	89529477	89529579	1000	+	.	gene_id "MSTRG.73678"; transcript_id "MSTRG.73678.75"; exon_number "7";
chr16	StringTie	exon	89530683	89530808	1000	+	.	gene_id "MSTRG.73678"; transcript_id "MSTRG.73678.75"; exon_number "8";
chr16	StringTie	exon	89531904	89532066	1000	+	.	gene_id "MSTRG.73678"; transcript_id "MSTRG.73678.75"; exon_number "9";
chr16	StringTie	exon	89532463	89532636	1000	+	.	gene_id "MSTRG.73678"; transcript_id "MSTRG.73678.75"; exon_number "10";
chr16	StringTie	exon	89536765	89544772	1000	+	.	gene_id "MSTRG.73678"; transcript_id "MSTRG.73678.75"; exon_number "11";
chr16	StringTie	exon	89546658	89546760	1000	+	.	gene_id "MSTRG.73678"; transcript_id "MSTRG.73678.75"; exon_number "12";
chr16	StringTie	exon	89548003	89548113	1000	+	.	gene_id "MSTRG.73678"; transcript_id "MSTRG.73678.75"; exon_number "13";
chr16	StringTie	exon	89550494	89550609	1000	+	.	gene_id "MSTRG.73678"; transcript_id "MSTRG.73678.75"; exon_number "14";
chr16	StringTie	exon	89552979	89553135	1000	+	.	gene_id "MSTRG.73678"; transcript_id "MSTRG.73678.75"; exon_number "15";
chr16	StringTie	exon	89553794	89553960	1000	+	.	gene_id "MSTRG.73678"; transcript_id "MSTRG.73678.75"; exon_number "16";
chr16	StringTie	exon	89554486	89554563	1000	+	.	gene_id "MSTRG.73678"; transcript_id "MSTRG.73678.75"; exon_number "17";
chr16	StringTie	exon	89556887	89557769	1000	+	.	gene_id "MSTRG.73678"; transcript_id "MSTRG.73678.75"; exon_number "18";
chr16	StringTie	transcript	89508284	89557769	1000	+	.	gene_id "MSTRG.73678"; transcript_id "MSTRG.73678.76";
chr16	StringTie	exon	89508284	89508463	1000	+	.	gene_id "MSTRG.73678"; transcript_id "MSTRG.73678.76"; exon_number "1";
chr16	StringTie	exon	89508525	89508600	1000	+	.	gene_id "MSTRG.73678"; transcript_id "MSTRG.73678.76"; exon_number "2";
chr16	StringTie	exon	89510490	89510592	1000	+	.	gene_id "MSTRG.73678"; transcript_id "MSTRG.73678.76"; exon_number "3";
chr16	StringTie	exon	89512948	89513037	1000	+	.	gene_id "MSTRG.73678"; transcript_id "MSTRG.73678.76"; exon_number "4";
chr16	StringTie	exon	89514346	89514463	1000	+	.	gene_id "MSTRG.73678"; transcript_id "MSTRG.73678.76"; exon_number "5";
chr16	StringTie	exon	89524006	89524247	1000	+	.	gene_id "MSTRG.73678"; transcript_id "MSTRG.73678.76"; exon_number "6";
chr16	StringTie	exon	89526329	89526468	1000	+	.	gene_id "MSTRG.73678"; transcript_id "MSTRG.73678.76"; exon_number "7";
chr16	StringTie	exon	89529477	89529579	1000	+	.	gene_id "MSTRG.73678"; transcript_id "MSTRG.73678.76"; exon_number "8";
chr16	StringTie	exon	89530683	89530808	1000	+	.	gene_id "MSTRG.73678"; transcript_id "MSTRG.73678.76"; exon_number "9";
chr16	StringTie	exon	89531904	89532066	1000	+	.	gene_id "MSTRG.73678"; transcript_id "MSTRG.73678.76"; exon_number "10";
chr16	StringTie	exon	89532463	89532636	1000	+	.	gene_id "MSTRG.73678"; transcript_id "MSTRG.73678.76"; exon_number "11";
chr16	StringTie	exon	89540944	89544772	1000	+	.	gene_id "MSTRG.73678"; transcript_id "MSTRG.73678.76"; exon_number "12";
chr16	StringTie	exon	89545872	89546181	1000	+	.	gene_id "MSTRG.73678"; transcript_id "MSTRG.73678.76"; exon_number "13";
chr16	StringTie	exon	89546658	89546760	1000	+	.	gene_id "MSTRG.73678"; transcript_id "MSTRG.73678.76"; exon_number "14";
chr16	StringTie	exon	89548003	89548113	1000	+	.	gene_id "MSTRG.73678"; transcript_id "MSTRG.73678.76"; exon_number "15";
chr16	StringTie	exon	89550494	89550609	1000	+	.	gene_id "MSTRG.73678"; transcript_id "MSTRG.73678.76"; exon_number "16";
chr16	StringTie	exon	89552979	89553135	1000	+	.	gene_id "MSTRG.73678"; transcript_id "MSTRG.73678.76"; exon_number "17";
chr16	StringTie	exon	89553794	89553960	1000	+	.	gene_id "MSTRG.73678"; transcript_id "MSTRG.73678.76"; exon_number "18";
chr16	StringTie	exon	89554486	89554563	1000	+	.	gene_id "MSTRG.73678"; transcript_id "MSTRG.73678.76"; exon_number "19";
chr16	StringTie	exon	89556887	89557769	1000	+	.	gene_id "MSTRG.73678"; transcript_id "MSTRG.73678.76"; exon_number "20";
chr16	StringTie	transcript	89508286	89557768	1000	+	.	gene_id "MSTRG.73678"; transcript_id "MSTRG.73678.77";
chr16	StringTie	exon	89508286	89508600	1000	+	.	gene_id "MSTRG.73678"; transcript_id "MSTRG.73678.77"; exon_number "1";
chr16	StringTie	exon	89510490	89510592	1000	+	.	gene_id "MSTRG.73678"; transcript_id "MSTRG.73678.77"; exon_number "2";
chr16	StringTie	exon	89512948	89513037	1000	+	.	gene_id "MSTRG.73678"; transcript_id "MSTRG.73678.77"; exon_number "3";
chr16	StringTie	exon	89524006	89524247	1000	+	.	gene_id "MSTRG.73678"; transcript_id "MSTRG.73678.77"; exon_number "4";
chr16	StringTie	exon	89526329	89526468	1000	+	.	gene_id "MSTRG.73678"; transcript_id "MSTRG.73678.77"; exon_number "5";
chr16	StringTie	exon	89526758	89527023	1000	+	.	gene_id "MSTRG.73678"; transcript_id "MSTRG.73678.77"; exon_number "6";
chr16	StringTie	exon	89529477	89530808	1000	+	.	gene_id "MSTRG.73678"; transcript_id "MSTRG.73678.77"; exon_number "7";
chr16	StringTie	exon	89531904	89532066	1000	+	.	gene_id "MSTRG.73678"; transcript_id "MSTRG.73678.77"; exon_number "8";
chr16	StringTie	exon	89532463	89532636	1000	+	.	gene_id "MSTRG.73678"; transcript_id "MSTRG.73678.77"; exon_number "9";
chr16	StringTie	exon	89540944	89544772	1000	+	.	gene_id "MSTRG.73678"; transcript_id "MSTRG.73678.77"; exon_number "10";
chr16	StringTie	exon	89546658	89546760	1000	+	.	gene_id "MSTRG.73678"; transcript_id "MSTRG.73678.77"; exon_number "11";
chr16	StringTie	exon	89548003	89548113	1000	+	.	gene_id "MSTRG.73678"; transcript_id "MSTRG.73678.77"; exon_number "12";
chr16	StringTie	exon	89550494	89550609	1000	+	.	gene_id "MSTRG.73678"; transcript_id "MSTRG.73678.77"; exon_number "13";
chr16	StringTie	exon	89552979	89553135	1000	+	.	gene_id "MSTRG.73678"; transcript_id "MSTRG.73678.77"; exon_number "14";
chr16	StringTie	exon	89553794	89553960	1000	+	.	gene_id "MSTRG.73678"; transcript_id "MSTRG.73678.77"; exon_number "15";
chr16	StringTie	exon	89554486	89554563	1000	+	.	gene_id "MSTRG.73678"; transcript_id "MSTRG.73678.77"; exon_number "16";
chr16	StringTie	exon	89556887	89557768	1000	+	.	gene_id "MSTRG.73678"; transcript_id "MSTRG.73678.77"; exon_number "17";
chr16	StringTie	transcript	89508305	89558159	1000	+	.	gene_id "MSTRG.73678"; transcript_id "MSTRG.73678.78";
chr16	StringTie	exon	89508305	89508600	1000	+	.	gene_id "MSTRG.73678"; transcript_id "MSTRG.73678.78"; exon_number "1";
chr16	StringTie	exon	89510490	89510592	1000	+	.	gene_id "MSTRG.73678"; transcript_id "MSTRG.73678.78"; exon_number "2";
chr16	StringTie	exon	89512948	89513037	1000	+	.	gene_id "MSTRG.73678"; transcript_id "MSTRG.73678.78"; exon_number "3";
chr16	StringTie	exon	89524006	89524247	1000	+	.	gene_id "MSTRG.73678"; transcript_id "MSTRG.73678.78"; exon_number "4";
chr16	StringTie	exon	89526329	89526468	1000	+	.	gene_id "MSTRG.73678"; transcript_id "MSTRG.73678.78"; exon_number "5";
chr16	StringTie	exon	89529477	89529579	1000	+	.	gene_id "MSTRG.73678"; transcript_id "MSTRG.73678.78"; exon_number "6";
chr16	StringTie	exon	89530683	89530808	1000	+	.	gene_id "MSTRG.73678"; transcript_id "MSTRG.73678.78"; exon_number "7";
chr16	StringTie	exon	89531904	89532066	1000	+	.	gene_id "MSTRG.73678"; transcript_id "MSTRG.73678.78"; exon_number "8";
chr16	StringTie	exon	89532463	89532636	1000	+	.	gene_id "MSTRG.73678"; transcript_id "MSTRG.73678.78"; exon_number "9";
chr16	StringTie	exon	89540944	89542279	1000	+	.	gene_id "MSTRG.73678"; transcript_id "MSTRG.73678.78"; exon_number "10";
chr16	StringTie	exon	89544648	89544772	1000	+	.	gene_id "MSTRG.73678"; transcript_id "MSTRG.73678.78"; exon_number "11";
chr16	StringTie	exon	89545872	89546030	1000	+	.	gene_id "MSTRG.73678"; transcript_id "MSTRG.73678.78"; exon_number "12";
chr16	StringTie	exon	89546132	89546181	1000	+	.	gene_id "MSTRG.73678"; transcript_id "MSTRG.73678.78"; exon_number "13";
chr16	StringTie	exon	89546658	89546760	1000	+	.	gene_id "MSTRG.73678"; transcript_id "MSTRG.73678.78"; exon_number "14";
chr16	StringTie	exon	89548003	89548113	1000	+	.	gene_id "MSTRG.73678"; transcript_id "MSTRG.73678.78"; exon_number "15";
chr16	StringTie	exon	89550494	89550609	1000	+	.	gene_id "MSTRG.73678"; transcript_id "MSTRG.73678.78"; exon_number "16";
chr16	StringTie	exon	89552979	89553135	1000	+	.	gene_id "MSTRG.73678"; transcript_id "MSTRG.73678.78"; exon_number "17";
chr16	StringTie	exon	89553794	89553960	1000	+	.	gene_id "MSTRG.73678"; transcript_id "MSTRG.73678.78"; exon_number "18";
chr16	StringTie	exon	89554486	89554563	1000	+	.	gene_id "MSTRG.73678"; transcript_id "MSTRG.73678.78"; exon_number "19";
chr16	StringTie	exon	89556887	89558159	1000	+	.	gene_id "MSTRG.73678"; transcript_id "MSTRG.73678.78"; exon_number "20";
chr16	StringTie	transcript	89508316	89557978	1000	+	.	gene_id "MSTRG.73678"; transcript_id "MSTRG.73678.79";
chr16	StringTie	exon	89508316	89508600	1000	+	.	gene_id "MSTRG.73678"; transcript_id "MSTRG.73678.79"; exon_number "1";
chr16	StringTie	exon	89510490	89510592	1000	+	.	gene_id "MSTRG.73678"; transcript_id "MSTRG.73678.79"; exon_number "2";
chr16	StringTie	exon	89512948	89513037	1000	+	.	gene_id "MSTRG.73678"; transcript_id "MSTRG.73678.79"; exon_number "3";
chr16	StringTie	exon	89524006	89524247	1000	+	.	gene_id "MSTRG.73678"; transcript_id "MSTRG.73678.79"; exon_number "4";
chr16	StringTie	exon	89526329	89526468	1000	+	.	gene_id "MSTRG.73678"; transcript_id "MSTRG.73678.79"; exon_number "5";
chr16	StringTie	exon	89529477	89529579	1000	+	.	gene_id "MSTRG.73678"; transcript_id "MSTRG.73678.79"; exon_number "6";
chr16	StringTie	exon	89530683	89530808	1000	+	.	gene_id "MSTRG.73678"; transcript_id "MSTRG.73678.79"; exon_number "7";
chr16	StringTie	exon	89531904	89532066	1000	+	.	gene_id "MSTRG.73678"; transcript_id "MSTRG.73678.79"; exon_number "8";
chr16	StringTie	exon	89532463	89532636	1000	+	.	gene_id "MSTRG.73678"; transcript_id "MSTRG.73678.79"; exon_number "9";
chr16	StringTie	exon	89540944	89541384	1000	+	.	gene_id "MSTRG.73678"; transcript_id "MSTRG.73678.79"; exon_number "10";
chr16	StringTie	exon	89544648	89544772	1000	+	.	gene_id "MSTRG.73678"; transcript_id "MSTRG.73678.79"; exon_number "11";
chr16	StringTie	exon	89546658	89546760	1000	+	.	gene_id "MSTRG.73678"; transcript_id "MSTRG.73678.79"; exon_number "12";
chr16	StringTie	exon	89548003	89548113	1000	+	.	gene_id "MSTRG.73678"; transcript_id "MSTRG.73678.79"; exon_number "13";
chr16	StringTie	exon	89550494	89550609	1000	+	.	gene_id "MSTRG.73678"; transcript_id "MSTRG.73678.79"; exon_number "14";
chr16	StringTie	exon	89552979	89553135	1000	+	.	gene_id "MSTRG.73678"; transcript_id "MSTRG.73678.79"; exon_number "15";
chr16	StringTie	exon	89553794	89553960	1000	+	.	gene_id "MSTRG.73678"; transcript_id "MSTRG.73678.79"; exon_number "16";
chr16	StringTie	exon	89554486	89554563	1000	+	.	gene_id "MSTRG.73678"; transcript_id "MSTRG.73678.79"; exon_number "17";
chr16	StringTie	exon	89555959	89556085	1000	+	.	gene_id "MSTRG.73678"; transcript_id "MSTRG.73678.79"; exon_number "18";
chr16	StringTie	exon	89556887	89557978	1000	+	.	gene_id "MSTRG.73678"; transcript_id "MSTRG.73678.79"; exon_number "19";
chr16	StringTie	transcript	89490912	89492144	1000	+	.	gene_id "MSTRG.73678"; transcript_id "MSTRG.73678.8";
chr16	StringTie	exon	89490912	89491959	1000	+	.	gene_id "MSTRG.73678"; transcript_id "MSTRG.73678.8"; exon_number "1";
chr16	StringTie	exon	89492050	89492144	1000	+	.	gene_id "MSTRG.73678"; transcript_id "MSTRG.73678.8"; exon_number "2";
chr16	StringTie	transcript	89508326	89557766	1000	+	.	gene_id "MSTRG.73678"; transcript_id "MSTRG.73678.80";
chr16	StringTie	exon	89508326	89508600	1000	+	.	gene_id "MSTRG.73678"; transcript_id "MSTRG.73678.80"; exon_number "1";
chr16	StringTie	exon	89510490	89510592	1000	+	.	gene_id "MSTRG.73678"; transcript_id "MSTRG.73678.80"; exon_number "2";
chr16	StringTie	exon	89512948	89513037	1000	+	.	gene_id "MSTRG.73678"; transcript_id "MSTRG.73678.80"; exon_number "3";
chr16	StringTie	exon	89514346	89514463	1000	+	.	gene_id "MSTRG.73678"; transcript_id "MSTRG.73678.80"; exon_number "4";
chr16	StringTie	exon	89524006	89524247	1000	+	.	gene_id "MSTRG.73678"; transcript_id "MSTRG.73678.80"; exon_number "5";
chr16	StringTie	exon	89526329	89526468	1000	+	.	gene_id "MSTRG.73678"; transcript_id "MSTRG.73678.80"; exon_number "6";
chr16	StringTie	exon	89529477	89529579	1000	+	.	gene_id "MSTRG.73678"; transcript_id "MSTRG.73678.80"; exon_number "7";
chr16	StringTie	exon	89530683	89530808	1000	+	.	gene_id "MSTRG.73678"; transcript_id "MSTRG.73678.80"; exon_number "8";
chr16	StringTie	exon	89531904	89532066	1000	+	.	gene_id "MSTRG.73678"; transcript_id "MSTRG.73678.80"; exon_number "9";
chr16	StringTie	exon	89532463	89532636	1000	+	.	gene_id "MSTRG.73678"; transcript_id "MSTRG.73678.80"; exon_number "10";
chr16	StringTie	exon	89540944	89542279	1000	+	.	gene_id "MSTRG.73678"; transcript_id "MSTRG.73678.80"; exon_number "11";
chr16	StringTie	exon	89544648	89544772	1000	+	.	gene_id "MSTRG.73678"; transcript_id "MSTRG.73678.80"; exon_number "12";
chr16	StringTie	exon	89546658	89546760	1000	+	.	gene_id "MSTRG.73678"; transcript_id "MSTRG.73678.80"; exon_number "13";
chr16	StringTie	exon	89548003	89548113	1000	+	.	gene_id "MSTRG.73678"; transcript_id "MSTRG.73678.80"; exon_number "14";
chr16	StringTie	exon	89550494	89550609	1000	+	.	gene_id "MSTRG.73678"; transcript_id "MSTRG.73678.80"; exon_number "15";
chr16	StringTie	exon	89552979	89553135	1000	+	.	gene_id "MSTRG.73678"; transcript_id "MSTRG.73678.80"; exon_number "16";
chr16	StringTie	exon	89553739	89553960	1000	+	.	gene_id "MSTRG.73678"; transcript_id "MSTRG.73678.80"; exon_number "17";
chr16	StringTie	exon	89554486	89554563	1000	+	.	gene_id "MSTRG.73678"; transcript_id "MSTRG.73678.80"; exon_number "18";
chr16	StringTie	exon	89556887	89557766	1000	+	.	gene_id "MSTRG.73678"; transcript_id "MSTRG.73678.80"; exon_number "19";
chr16	StringTie	transcript	89508326	89557766	1000	+	.	gene_id "MSTRG.73678"; transcript_id "MSTRG.73678.81";
chr16	StringTie	exon	89508326	89508493	1000	+	.	gene_id "MSTRG.73678"; transcript_id "MSTRG.73678.81"; exon_number "1";
chr16	StringTie	exon	89508525	89508600	1000	+	.	gene_id "MSTRG.73678"; transcript_id "MSTRG.73678.81"; exon_number "2";
chr16	StringTie	exon	89510490	89510592	1000	+	.	gene_id "MSTRG.73678"; transcript_id "MSTRG.73678.81"; exon_number "3";
chr16	StringTie	exon	89512948	89513037	1000	+	.	gene_id "MSTRG.73678"; transcript_id "MSTRG.73678.81"; exon_number "4";
chr16	StringTie	exon	89524006	89524247	1000	+	.	gene_id "MSTRG.73678"; transcript_id "MSTRG.73678.81"; exon_number "5";
chr16	StringTie	exon	89526329	89526468	1000	+	.	gene_id "MSTRG.73678"; transcript_id "MSTRG.73678.81"; exon_number "6";
chr16	StringTie	exon	89529477	89529579	1000	+	.	gene_id "MSTRG.73678"; transcript_id "MSTRG.73678.81"; exon_number "7";
chr16	StringTie	exon	89530683	89530808	1000	+	.	gene_id "MSTRG.73678"; transcript_id "MSTRG.73678.81"; exon_number "8";
chr16	StringTie	exon	89531904	89532066	1000	+	.	gene_id "MSTRG.73678"; transcript_id "MSTRG.73678.81"; exon_number "9";
chr16	StringTie	exon	89532463	89532636	1000	+	.	gene_id "MSTRG.73678"; transcript_id "MSTRG.73678.81"; exon_number "10";
chr16	StringTie	exon	89540944	89542279	1000	+	.	gene_id "MSTRG.73678"; transcript_id "MSTRG.73678.81"; exon_number "11";
chr16	StringTie	exon	89544648	89544772	1000	+	.	gene_id "MSTRG.73678"; transcript_id "MSTRG.73678.81"; exon_number "12";
chr16	StringTie	exon	89546658	89546760	1000	+	.	gene_id "MSTRG.73678"; transcript_id "MSTRG.73678.81"; exon_number "13";
chr16	StringTie	exon	89548003	89548113	1000	+	.	gene_id "MSTRG.73678"; transcript_id "MSTRG.73678.81"; exon_number "14";
chr16	StringTie	exon	89550508	89550609	1000	+	.	gene_id "MSTRG.73678"; transcript_id "MSTRG.73678.81"; exon_number "15";
chr16	StringTie	exon	89552979	89553135	1000	+	.	gene_id "MSTRG.73678"; transcript_id "MSTRG.73678.81"; exon_number "16";
chr16	StringTie	exon	89553794	89553960	1000	+	.	gene_id "MSTRG.73678"; transcript_id "MSTRG.73678.81"; exon_number "17";
chr16	StringTie	exon	89554486	89554563	1000	+	.	gene_id "MSTRG.73678"; transcript_id "MSTRG.73678.81"; exon_number "18";
chr16	StringTie	exon	89555878	89556085	1000	+	.	gene_id "MSTRG.73678"; transcript_id "MSTRG.73678.81"; exon_number "19";
chr16	StringTie	exon	89556887	89557766	1000	+	.	gene_id "MSTRG.73678"; transcript_id "MSTRG.73678.81"; exon_number "20";
chr16	StringTie	transcript	89508326	89557864	1000	+	.	gene_id "MSTRG.73678"; transcript_id "MSTRG.73678.82";
chr16	StringTie	exon	89508326	89508600	1000	+	.	gene_id "MSTRG.73678"; transcript_id "MSTRG.73678.82"; exon_number "1";
chr16	StringTie	exon	89510490	89510592	1000	+	.	gene_id "MSTRG.73678"; transcript_id "MSTRG.73678.82"; exon_number "2";
chr16	StringTie	exon	89512948	89513037	1000	+	.	gene_id "MSTRG.73678"; transcript_id "MSTRG.73678.82"; exon_number "3";
chr16	StringTie	exon	89523763	89524247	1000	+	.	gene_id "MSTRG.73678"; transcript_id "MSTRG.73678.82"; exon_number "4";
chr16	StringTie	exon	89526329	89526468	1000	+	.	gene_id "MSTRG.73678"; transcript_id "MSTRG.73678.82"; exon_number "5";
chr16	StringTie	exon	89529477	89529524	1000	+	.	gene_id "MSTRG.73678"; transcript_id "MSTRG.73678.82"; exon_number "6";
chr16	StringTie	exon	89530683	89530808	1000	+	.	gene_id "MSTRG.73678"; transcript_id "MSTRG.73678.82"; exon_number "7";
chr16	StringTie	exon	89531904	89532066	1000	+	.	gene_id "MSTRG.73678"; transcript_id "MSTRG.73678.82"; exon_number "8";
chr16	StringTie	exon	89532463	89532636	1000	+	.	gene_id "MSTRG.73678"; transcript_id "MSTRG.73678.82"; exon_number "9";
chr16	StringTie	exon	89540944	89544772	1000	+	.	gene_id "MSTRG.73678"; transcript_id "MSTRG.73678.82"; exon_number "10";
chr16	StringTie	exon	89546658	89546760	1000	+	.	gene_id "MSTRG.73678"; transcript_id "MSTRG.73678.82"; exon_number "11";
chr16	StringTie	exon	89548003	89548113	1000	+	.	gene_id "MSTRG.73678"; transcript_id "MSTRG.73678.82"; exon_number "12";
chr16	StringTie	exon	89550494	89550609	1000	+	.	gene_id "MSTRG.73678"; transcript_id "MSTRG.73678.82"; exon_number "13";
chr16	StringTie	exon	89552979	89553135	1000	+	.	gene_id "MSTRG.73678"; transcript_id "MSTRG.73678.82"; exon_number "14";
chr16	StringTie	exon	89553794	89553960	1000	+	.	gene_id "MSTRG.73678"; transcript_id "MSTRG.73678.82"; exon_number "15";
chr16	StringTie	exon	89554486	89554563	1000	+	.	gene_id "MSTRG.73678"; transcript_id "MSTRG.73678.82"; exon_number "16";
chr16	StringTie	exon	89556887	89557864	1000	+	.	gene_id "MSTRG.73678"; transcript_id "MSTRG.73678.82"; exon_number "17";
chr16	StringTie	transcript	89508326	89557821	1000	+	.	gene_id "MSTRG.73678"; transcript_id "MSTRG.73678.83";
chr16	StringTie	exon	89508326	89508600	1000	+	.	gene_id "MSTRG.73678"; transcript_id "MSTRG.73678.83"; exon_number "1";
chr16	StringTie	exon	89510490	89510592	1000	+	.	gene_id "MSTRG.73678"; transcript_id "MSTRG.73678.83"; exon_number "2";
chr16	StringTie	exon	89512948	89513037	1000	+	.	gene_id "MSTRG.73678"; transcript_id "MSTRG.73678.83"; exon_number "3";
chr16	StringTie	exon	89524006	89524247	1000	+	.	gene_id "MSTRG.73678"; transcript_id "MSTRG.73678.83"; exon_number "4";
chr16	StringTie	exon	89526329	89526468	1000	+	.	gene_id "MSTRG.73678"; transcript_id "MSTRG.73678.83"; exon_number "5";
chr16	StringTie	exon	89529477	89529579	1000	+	.	gene_id "MSTRG.73678"; transcript_id "MSTRG.73678.83"; exon_number "6";
chr16	StringTie	exon	89530683	89532066	1000	+	.	gene_id "MSTRG.73678"; transcript_id "MSTRG.73678.83"; exon_number "7";
chr16	StringTie	exon	89532463	89532636	1000	+	.	gene_id "MSTRG.73678"; transcript_id "MSTRG.73678.83"; exon_number "8";
chr16	StringTie	exon	89540944	89542279	1000	+	.	gene_id "MSTRG.73678"; transcript_id "MSTRG.73678.83"; exon_number "9";
chr16	StringTie	exon	89544648	89544772	1000	+	.	gene_id "MSTRG.73678"; transcript_id "MSTRG.73678.83"; exon_number "10";
chr16	StringTie	exon	89545872	89546030	1000	+	.	gene_id "MSTRG.73678"; transcript_id "MSTRG.73678.83"; exon_number "11";
chr16	StringTie	exon	89546132	89546181	1000	+	.	gene_id "MSTRG.73678"; transcript_id "MSTRG.73678.83"; exon_number "12";
chr16	StringTie	exon	89546658	89546760	1000	+	.	gene_id "MSTRG.73678"; transcript_id "MSTRG.73678.83"; exon_number "13";
chr16	StringTie	exon	89548003	89548113	1000	+	.	gene_id "MSTRG.73678"; transcript_id "MSTRG.73678.83"; exon_number "14";
chr16	StringTie	exon	89548980	89549336	1000	+	.	gene_id "MSTRG.73678"; transcript_id "MSTRG.73678.83"; exon_number "15";
chr16	StringTie	exon	89550494	89550609	1000	+	.	gene_id "MSTRG.73678"; transcript_id "MSTRG.73678.83"; exon_number "16";
chr16	StringTie	exon	89552979	89553135	1000	+	.	gene_id "MSTRG.73678"; transcript_id "MSTRG.73678.83"; exon_number "17";
chr16	StringTie	exon	89553794	89553960	1000	+	.	gene_id "MSTRG.73678"; transcript_id "MSTRG.73678.83"; exon_number "18";
chr16	StringTie	exon	89554486	89554563	1000	+	.	gene_id "MSTRG.73678"; transcript_id "MSTRG.73678.83"; exon_number "19";
chr16	StringTie	exon	89556887	89557821	1000	+	.	gene_id "MSTRG.73678"; transcript_id "MSTRG.73678.83"; exon_number "20";
chr16	StringTie	transcript	89508327	89557853	1000	+	.	gene_id "MSTRG.73678"; transcript_id "MSTRG.73678.84";
chr16	StringTie	exon	89508327	89508600	1000	+	.	gene_id "MSTRG.73678"; transcript_id "MSTRG.73678.84"; exon_number "1";
chr16	StringTie	exon	89510490	89510592	1000	+	.	gene_id "MSTRG.73678"; transcript_id "MSTRG.73678.84"; exon_number "2";
chr16	StringTie	exon	89512948	89513037	1000	+	.	gene_id "MSTRG.73678"; transcript_id "MSTRG.73678.84"; exon_number "3";
chr16	StringTie	exon	89523763	89524247	1000	+	.	gene_id "MSTRG.73678"; transcript_id "MSTRG.73678.84"; exon_number "4";
chr16	StringTie	exon	89526329	89526468	1000	+	.	gene_id "MSTRG.73678"; transcript_id "MSTRG.73678.84"; exon_number "5";
chr16	StringTie	exon	89529477	89529579	1000	+	.	gene_id "MSTRG.73678"; transcript_id "MSTRG.73678.84"; exon_number "6";
chr16	StringTie	exon	89530683	89530808	1000	+	.	gene_id "MSTRG.73678"; transcript_id "MSTRG.73678.84"; exon_number "7";
chr16	StringTie	exon	89531904	89532066	1000	+	.	gene_id "MSTRG.73678"; transcript_id "MSTRG.73678.84"; exon_number "8";
chr16	StringTie	exon	89532463	89532636	1000	+	.	gene_id "MSTRG.73678"; transcript_id "MSTRG.73678.84"; exon_number "9";
chr16	StringTie	exon	89544648	89544772	1000	+	.	gene_id "MSTRG.73678"; transcript_id "MSTRG.73678.84"; exon_number "10";
chr16	StringTie	exon	89546658	89546760	1000	+	.	gene_id "MSTRG.73678"; transcript_id "MSTRG.73678.84"; exon_number "11";
chr16	StringTie	exon	89548003	89548113	1000	+	.	gene_id "MSTRG.73678"; transcript_id "MSTRG.73678.84"; exon_number "12";
chr16	StringTie	exon	89550494	89550609	1000	+	.	gene_id "MSTRG.73678"; transcript_id "MSTRG.73678.84"; exon_number "13";
chr16	StringTie	exon	89552979	89553135	1000	+	.	gene_id "MSTRG.73678"; transcript_id "MSTRG.73678.84"; exon_number "14";
chr16	StringTie	exon	89553794	89553960	1000	+	.	gene_id "MSTRG.73678"; transcript_id "MSTRG.73678.84"; exon_number "15";
chr16	StringTie	exon	89554486	89554563	1000	+	.	gene_id "MSTRG.73678"; transcript_id "MSTRG.73678.84"; exon_number "16";
chr16	StringTie	exon	89556887	89557853	1000	+	.	gene_id "MSTRG.73678"; transcript_id "MSTRG.73678.84"; exon_number "17";
chr16	StringTie	transcript	89508328	89557880	1000	+	.	gene_id "MSTRG.73678"; transcript_id "MSTRG.73678.85";
chr16	StringTie	exon	89508328	89508600	1000	+	.	gene_id "MSTRG.73678"; transcript_id "MSTRG.73678.85"; exon_number "1";
chr16	StringTie	exon	89510490	89510592	1000	+	.	gene_id "MSTRG.73678"; transcript_id "MSTRG.73678.85"; exon_number "2";
chr16	StringTie	exon	89512948	89513037	1000	+	.	gene_id "MSTRG.73678"; transcript_id "MSTRG.73678.85"; exon_number "3";
chr16	StringTie	exon	89514346	89514463	1000	+	.	gene_id "MSTRG.73678"; transcript_id "MSTRG.73678.85"; exon_number "4";
chr16	StringTie	exon	89524006	89524247	1000	+	.	gene_id "MSTRG.73678"; transcript_id "MSTRG.73678.85"; exon_number "5";
chr16	StringTie	exon	89526329	89526468	1000	+	.	gene_id "MSTRG.73678"; transcript_id "MSTRG.73678.85"; exon_number "6";
chr16	StringTie	exon	89529477	89529579	1000	+	.	gene_id "MSTRG.73678"; transcript_id "MSTRG.73678.85"; exon_number "7";
chr16	StringTie	exon	89530683	89532066	1000	+	.	gene_id "MSTRG.73678"; transcript_id "MSTRG.73678.85"; exon_number "8";
chr16	StringTie	exon	89532463	89532636	1000	+	.	gene_id "MSTRG.73678"; transcript_id "MSTRG.73678.85"; exon_number "9";
chr16	StringTie	exon	89540944	89544772	1000	+	.	gene_id "MSTRG.73678"; transcript_id "MSTRG.73678.85"; exon_number "10";
chr16	StringTie	exon	89545872	89546181	1000	+	.	gene_id "MSTRG.73678"; transcript_id "MSTRG.73678.85"; exon_number "11";
chr16	StringTie	exon	89546658	89546760	1000	+	.	gene_id "MSTRG.73678"; transcript_id "MSTRG.73678.85"; exon_number "12";
chr16	StringTie	exon	89548003	89548113	1000	+	.	gene_id "MSTRG.73678"; transcript_id "MSTRG.73678.85"; exon_number "13";
chr16	StringTie	exon	89550494	89550609	1000	+	.	gene_id "MSTRG.73678"; transcript_id "MSTRG.73678.85"; exon_number "14";
chr16	StringTie	exon	89552979	89553135	1000	+	.	gene_id "MSTRG.73678"; transcript_id "MSTRG.73678.85"; exon_number "15";
chr16	StringTie	exon	89553794	89553960	1000	+	.	gene_id "MSTRG.73678"; transcript_id "MSTRG.73678.85"; exon_number "16";
chr16	StringTie	exon	89554486	89554563	1000	+	.	gene_id "MSTRG.73678"; transcript_id "MSTRG.73678.85"; exon_number "17";
chr16	StringTie	exon	89556887	89557880	1000	+	.	gene_id "MSTRG.73678"; transcript_id "MSTRG.73678.85"; exon_number "18";
chr16	StringTie	transcript	89508328	89557821	1000	+	.	gene_id "MSTRG.73678"; transcript_id "MSTRG.73678.86";
chr16	StringTie	exon	89508328	89508600	1000	+	.	gene_id "MSTRG.73678"; transcript_id "MSTRG.73678.86"; exon_number "1";
chr16	StringTie	exon	89510490	89510592	1000	+	.	gene_id "MSTRG.73678"; transcript_id "MSTRG.73678.86"; exon_number "2";
chr16	StringTie	exon	89512948	89513037	1000	+	.	gene_id "MSTRG.73678"; transcript_id "MSTRG.73678.86"; exon_number "3";
chr16	StringTie	exon	89524006	89524247	1000	+	.	gene_id "MSTRG.73678"; transcript_id "MSTRG.73678.86"; exon_number "4";
chr16	StringTie	exon	89526329	89526468	1000	+	.	gene_id "MSTRG.73678"; transcript_id "MSTRG.73678.86"; exon_number "5";
chr16	StringTie	exon	89529477	89529524	1000	+	.	gene_id "MSTRG.73678"; transcript_id "MSTRG.73678.86"; exon_number "6";
chr16	StringTie	exon	89530683	89530808	1000	+	.	gene_id "MSTRG.73678"; transcript_id "MSTRG.73678.86"; exon_number "7";
chr16	StringTie	exon	89531904	89532066	1000	+	.	gene_id "MSTRG.73678"; transcript_id "MSTRG.73678.86"; exon_number "8";
chr16	StringTie	exon	89532463	89532636	1000	+	.	gene_id "MSTRG.73678"; transcript_id "MSTRG.73678.86"; exon_number "9";
chr16	StringTie	exon	89540944	89542279	1000	+	.	gene_id "MSTRG.73678"; transcript_id "MSTRG.73678.86"; exon_number "10";
chr16	StringTie	exon	89544648	89544772	1000	+	.	gene_id "MSTRG.73678"; transcript_id "MSTRG.73678.86"; exon_number "11";
chr16	StringTie	exon	89545872	89546181	1000	+	.	gene_id "MSTRG.73678"; transcript_id "MSTRG.73678.86"; exon_number "12";
chr16	StringTie	exon	89546658	89546760	1000	+	.	gene_id "MSTRG.73678"; transcript_id "MSTRG.73678.86"; exon_number "13";
chr16	StringTie	exon	89548003	89548113	1000	+	.	gene_id "MSTRG.73678"; transcript_id "MSTRG.73678.86"; exon_number "14";
chr16	StringTie	exon	89550494	89550609	1000	+	.	gene_id "MSTRG.73678"; transcript_id "MSTRG.73678.86"; exon_number "15";
chr16	StringTie	exon	89552979	89553135	1000	+	.	gene_id "MSTRG.73678"; transcript_id "MSTRG.73678.86"; exon_number "16";
chr16	StringTie	exon	89553794	89553960	1000	+	.	gene_id "MSTRG.73678"; transcript_id "MSTRG.73678.86"; exon_number "17";
chr16	StringTie	exon	89554486	89554563	1000	+	.	gene_id "MSTRG.73678"; transcript_id "MSTRG.73678.86"; exon_number "18";
chr16	StringTie	exon	89556887	89557821	1000	+	.	gene_id "MSTRG.73678"; transcript_id "MSTRG.73678.86"; exon_number "19";
chr16	StringTie	transcript	89508329	89557878	1000	+	.	gene_id "MSTRG.73678"; transcript_id "MSTRG.73678.87";
chr16	StringTie	exon	89508329	89508600	1000	+	.	gene_id "MSTRG.73678"; transcript_id "MSTRG.73678.87"; exon_number "1";
chr16	StringTie	exon	89510490	89510592	1000	+	.	gene_id "MSTRG.73678"; transcript_id "MSTRG.73678.87"; exon_number "2";
chr16	StringTie	exon	89512948	89513037	1000	+	.	gene_id "MSTRG.73678"; transcript_id "MSTRG.73678.87"; exon_number "3";
chr16	StringTie	exon	89524006	89524247	1000	+	.	gene_id "MSTRG.73678"; transcript_id "MSTRG.73678.87"; exon_number "4";
chr16	StringTie	exon	89526329	89526468	1000	+	.	gene_id "MSTRG.73678"; transcript_id "MSTRG.73678.87"; exon_number "5";
chr16	StringTie	exon	89529477	89529579	1000	+	.	gene_id "MSTRG.73678"; transcript_id "MSTRG.73678.87"; exon_number "6";
chr16	StringTie	exon	89530683	89530808	1000	+	.	gene_id "MSTRG.73678"; transcript_id "MSTRG.73678.87"; exon_number "7";
chr16	StringTie	exon	89531904	89532066	1000	+	.	gene_id "MSTRG.73678"; transcript_id "MSTRG.73678.87"; exon_number "8";
chr16	StringTie	exon	89532463	89532636	1000	+	.	gene_id "MSTRG.73678"; transcript_id "MSTRG.73678.87"; exon_number "9";
chr16	StringTie	exon	89540944	89541384	1000	+	.	gene_id "MSTRG.73678"; transcript_id "MSTRG.73678.87"; exon_number "10";
chr16	StringTie	exon	89544648	89544772	1000	+	.	gene_id "MSTRG.73678"; transcript_id "MSTRG.73678.87"; exon_number "11";
chr16	StringTie	exon	89545872	89546030	1000	+	.	gene_id "MSTRG.73678"; transcript_id "MSTRG.73678.87"; exon_number "12";
chr16	StringTie	exon	89546132	89546181	1000	+	.	gene_id "MSTRG.73678"; transcript_id "MSTRG.73678.87"; exon_number "13";
chr16	StringTie	exon	89546658	89546760	1000	+	.	gene_id "MSTRG.73678"; transcript_id "MSTRG.73678.87"; exon_number "14";
chr16	StringTie	exon	89548003	89548113	1000	+	.	gene_id "MSTRG.73678"; transcript_id "MSTRG.73678.87"; exon_number "15";
chr16	StringTie	exon	89550494	89550609	1000	+	.	gene_id "MSTRG.73678"; transcript_id "MSTRG.73678.87"; exon_number "16";
chr16	StringTie	exon	89552979	89553135	1000	+	.	gene_id "MSTRG.73678"; transcript_id "MSTRG.73678.87"; exon_number "17";
chr16	StringTie	exon	89553794	89553960	1000	+	.	gene_id "MSTRG.73678"; transcript_id "MSTRG.73678.87"; exon_number "18";
chr16	StringTie	exon	89554486	89554563	1000	+	.	gene_id "MSTRG.73678"; transcript_id "MSTRG.73678.87"; exon_number "19";
chr16	StringTie	exon	89556887	89557878	1000	+	.	gene_id "MSTRG.73678"; transcript_id "MSTRG.73678.87"; exon_number "20";
chr16	StringTie	transcript	89508329	89557768	1000	+	.	gene_id "MSTRG.73678"; transcript_id "MSTRG.73678.88";
chr16	StringTie	exon	89508329	89508600	1000	+	.	gene_id "MSTRG.73678"; transcript_id "MSTRG.73678.88"; exon_number "1";
chr16	StringTie	exon	89510490	89510592	1000	+	.	gene_id "MSTRG.73678"; transcript_id "MSTRG.73678.88"; exon_number "2";
chr16	StringTie	exon	89512948	89513037	1000	+	.	gene_id "MSTRG.73678"; transcript_id "MSTRG.73678.88"; exon_number "3";
chr16	StringTie	exon	89524006	89524247	1000	+	.	gene_id "MSTRG.73678"; transcript_id "MSTRG.73678.88"; exon_number "4";
chr16	StringTie	exon	89526329	89526468	1000	+	.	gene_id "MSTRG.73678"; transcript_id "MSTRG.73678.88"; exon_number "5";
chr16	StringTie	exon	89529135	89529579	1000	+	.	gene_id "MSTRG.73678"; transcript_id "MSTRG.73678.88"; exon_number "6";
chr16	StringTie	exon	89530683	89532066	1000	+	.	gene_id "MSTRG.73678"; transcript_id "MSTRG.73678.88"; exon_number "7";
chr16	StringTie	exon	89532463	89532636	1000	+	.	gene_id "MSTRG.73678"; transcript_id "MSTRG.73678.88"; exon_number "8";
chr16	StringTie	exon	89540944	89544772	1000	+	.	gene_id "MSTRG.73678"; transcript_id "MSTRG.73678.88"; exon_number "9";
chr16	StringTie	exon	89545872	89546181	1000	+	.	gene_id "MSTRG.73678"; transcript_id "MSTRG.73678.88"; exon_number "10";
chr16	StringTie	exon	89546658	89546760	1000	+	.	gene_id "MSTRG.73678"; transcript_id "MSTRG.73678.88"; exon_number "11";
chr16	StringTie	exon	89548003	89548113	1000	+	.	gene_id "MSTRG.73678"; transcript_id "MSTRG.73678.88"; exon_number "12";
chr16	StringTie	exon	89550494	89550609	1000	+	.	gene_id "MSTRG.73678"; transcript_id "MSTRG.73678.88"; exon_number "13";
chr16	StringTie	exon	89552979	89553135	1000	+	.	gene_id "MSTRG.73678"; transcript_id "MSTRG.73678.88"; exon_number "14";
chr16	StringTie	exon	89553794	89553960	1000	+	.	gene_id "MSTRG.73678"; transcript_id "MSTRG.73678.88"; exon_number "15";
chr16	StringTie	exon	89554486	89554563	1000	+	.	gene_id "MSTRG.73678"; transcript_id "MSTRG.73678.88"; exon_number "16";
chr16	StringTie	exon	89556887	89557768	1000	+	.	gene_id "MSTRG.73678"; transcript_id "MSTRG.73678.88"; exon_number "17";
chr16	StringTie	transcript	89508333	89557866	1000	+	.	gene_id "MSTRG.73678"; transcript_id "MSTRG.73678.89";
chr16	StringTie	exon	89508333	89508600	1000	+	.	gene_id "MSTRG.73678"; transcript_id "MSTRG.73678.89"; exon_number "1";
chr16	StringTie	exon	89510490	89510592	1000	+	.	gene_id "MSTRG.73678"; transcript_id "MSTRG.73678.89"; exon_number "2";
chr16	StringTie	exon	89512948	89513037	1000	+	.	gene_id "MSTRG.73678"; transcript_id "MSTRG.73678.89"; exon_number "3";
chr16	StringTie	exon	89524006	89524247	1000	+	.	gene_id "MSTRG.73678"; transcript_id "MSTRG.73678.89"; exon_number "4";
chr16	StringTie	exon	89526329	89526468	1000	+	.	gene_id "MSTRG.73678"; transcript_id "MSTRG.73678.89"; exon_number "5";
chr16	StringTie	exon	89529477	89529579	1000	+	.	gene_id "MSTRG.73678"; transcript_id "MSTRG.73678.89"; exon_number "6";
chr16	StringTie	exon	89530683	89530808	1000	+	.	gene_id "MSTRG.73678"; transcript_id "MSTRG.73678.89"; exon_number "7";
chr16	StringTie	exon	89531904	89532066	1000	+	.	gene_id "MSTRG.73678"; transcript_id "MSTRG.73678.89"; exon_number "8";
chr16	StringTie	exon	89532463	89532636	1000	+	.	gene_id "MSTRG.73678"; transcript_id "MSTRG.73678.89"; exon_number "9";
chr16	StringTie	exon	89540944	89541346	1000	+	.	gene_id "MSTRG.73678"; transcript_id "MSTRG.73678.89"; exon_number "10";
chr16	StringTie	exon	89544648	89544772	1000	+	.	gene_id "MSTRG.73678"; transcript_id "MSTRG.73678.89"; exon_number "11";
chr16	StringTie	exon	89546658	89546760	1000	+	.	gene_id "MSTRG.73678"; transcript_id "MSTRG.73678.89"; exon_number "12";
chr16	StringTie	exon	89548003	89548113	1000	+	.	gene_id "MSTRG.73678"; transcript_id "MSTRG.73678.89"; exon_number "13";
chr16	StringTie	exon	89550494	89550609	1000	+	.	gene_id "MSTRG.73678"; transcript_id "MSTRG.73678.89"; exon_number "14";
chr16	StringTie	exon	89552979	89553135	1000	+	.	gene_id "MSTRG.73678"; transcript_id "MSTRG.73678.89"; exon_number "15";
chr16	StringTie	exon	89553794	89553960	1000	+	.	gene_id "MSTRG.73678"; transcript_id "MSTRG.73678.89"; exon_number "16";
chr16	StringTie	exon	89554486	89554563	1000	+	.	gene_id "MSTRG.73678"; transcript_id "MSTRG.73678.89"; exon_number "17";
chr16	StringTie	exon	89556887	89557866	1000	+	.	gene_id "MSTRG.73678"; transcript_id "MSTRG.73678.89"; exon_number "18";
chr16	StringTie	transcript	89490913	89557802	1000	+	.	gene_id "MSTRG.73678"; transcript_id "MSTRG.73678.9";
chr16	StringTie	exon	89490913	89491386	1000	+	.	gene_id "MSTRG.73678"; transcript_id "MSTRG.73678.9"; exon_number "1";
chr16	StringTie	exon	89510490	89510592	1000	+	.	gene_id "MSTRG.73678"; transcript_id "MSTRG.73678.9"; exon_number "2";
chr16	StringTie	exon	89512948	89513037	1000	+	.	gene_id "MSTRG.73678"; transcript_id "MSTRG.73678.9"; exon_number "3";
chr16	StringTie	exon	89524006	89524247	1000	+	.	gene_id "MSTRG.73678"; transcript_id "MSTRG.73678.9"; exon_number "4";
chr16	StringTie	exon	89526329	89526468	1000	+	.	gene_id "MSTRG.73678"; transcript_id "MSTRG.73678.9"; exon_number "5";
chr16	StringTie	exon	89529477	89529579	1000	+	.	gene_id "MSTRG.73678"; transcript_id "MSTRG.73678.9"; exon_number "6";
chr16	StringTie	exon	89530683	89530808	1000	+	.	gene_id "MSTRG.73678"; transcript_id "MSTRG.73678.9"; exon_number "7";
chr16	StringTie	exon	89531925	89532066	1000	+	.	gene_id "MSTRG.73678"; transcript_id "MSTRG.73678.9"; exon_number "8";
chr16	StringTie	exon	89532463	89532636	1000	+	.	gene_id "MSTRG.73678"; transcript_id "MSTRG.73678.9"; exon_number "9";
chr16	StringTie	exon	89544648	89544772	1000	+	.	gene_id "MSTRG.73678"; transcript_id "MSTRG.73678.9"; exon_number "10";
chr16	StringTie	exon	89546658	89546760	1000	+	.	gene_id "MSTRG.73678"; transcript_id "MSTRG.73678.9"; exon_number "11";
chr16	StringTie	exon	89548003	89548113	1000	+	.	gene_id "MSTRG.73678"; transcript_id "MSTRG.73678.9"; exon_number "12";
chr16	StringTie	exon	89550494	89550609	1000	+	.	gene_id "MSTRG.73678"; transcript_id "MSTRG.73678.9"; exon_number "13";
chr16	StringTie	exon	89552979	89553135	1000	+	.	gene_id "MSTRG.73678"; transcript_id "MSTRG.73678.9"; exon_number "14";
chr16	StringTie	exon	89553794	89553960	1000	+	.	gene_id "MSTRG.73678"; transcript_id "MSTRG.73678.9"; exon_number "15";
chr16	StringTie	exon	89554486	89554563	1000	+	.	gene_id "MSTRG.73678"; transcript_id "MSTRG.73678.9"; exon_number "16";
chr16	StringTie	exon	89556887	89557802	1000	+	.	gene_id "MSTRG.73678"; transcript_id "MSTRG.73678.9"; exon_number "17";
chr16	StringTie	transcript	89508333	89557812	1000	+	.	gene_id "MSTRG.73678"; transcript_id "MSTRG.73678.90";
chr16	StringTie	exon	89508333	89508600	1000	+	.	gene_id "MSTRG.73678"; transcript_id "MSTRG.73678.90"; exon_number "1";
chr16	StringTie	exon	89510490	89510592	1000	+	.	gene_id "MSTRG.73678"; transcript_id "MSTRG.73678.90"; exon_number "2";
chr16	StringTie	exon	89512948	89513037	1000	+	.	gene_id "MSTRG.73678"; transcript_id "MSTRG.73678.90"; exon_number "3";
chr16	StringTie	exon	89514346	89524247	1000	+	.	gene_id "MSTRG.73678"; transcript_id "MSTRG.73678.90"; exon_number "4";
chr16	StringTie	exon	89526329	89526468	1000	+	.	gene_id "MSTRG.73678"; transcript_id "MSTRG.73678.90"; exon_number "5";
chr16	StringTie	exon	89529477	89529579	1000	+	.	gene_id "MSTRG.73678"; transcript_id "MSTRG.73678.90"; exon_number "6";
chr16	StringTie	exon	89530683	89530808	1000	+	.	gene_id "MSTRG.73678"; transcript_id "MSTRG.73678.90"; exon_number "7";
chr16	StringTie	exon	89531904	89532066	1000	+	.	gene_id "MSTRG.73678"; transcript_id "MSTRG.73678.90"; exon_number "8";
chr16	StringTie	exon	89532463	89532636	1000	+	.	gene_id "MSTRG.73678"; transcript_id "MSTRG.73678.90"; exon_number "9";
chr16	StringTie	exon	89536765	89542279	1000	+	.	gene_id "MSTRG.73678"; transcript_id "MSTRG.73678.90"; exon_number "10";
chr16	StringTie	exon	89544648	89544772	1000	+	.	gene_id "MSTRG.73678"; transcript_id "MSTRG.73678.90"; exon_number "11";
chr16	StringTie	exon	89546658	89546760	1000	+	.	gene_id "MSTRG.73678"; transcript_id "MSTRG.73678.90"; exon_number "12";
chr16	StringTie	exon	89548003	89548113	1000	+	.	gene_id "MSTRG.73678"; transcript_id "MSTRG.73678.90"; exon_number "13";
chr16	StringTie	exon	89550494	89550609	1000	+	.	gene_id "MSTRG.73678"; transcript_id "MSTRG.73678.90"; exon_number "14";
chr16	StringTie	exon	89552979	89553135	1000	+	.	gene_id "MSTRG.73678"; transcript_id "MSTRG.73678.90"; exon_number "15";
chr16	StringTie	exon	89553794	89553960	1000	+	.	gene_id "MSTRG.73678"; transcript_id "MSTRG.73678.90"; exon_number "16";
chr16	StringTie	exon	89554486	89554563	1000	+	.	gene_id "MSTRG.73678"; transcript_id "MSTRG.73678.90"; exon_number "17";
chr16	StringTie	exon	89556887	89557812	1000	+	.	gene_id "MSTRG.73678"; transcript_id "MSTRG.73678.90"; exon_number "18";
chr16	StringTie	transcript	89508335	89557866	1000	+	.	gene_id "MSTRG.73678"; transcript_id "MSTRG.73678.91";
chr16	StringTie	exon	89508335	89508600	1000	+	.	gene_id "MSTRG.73678"; transcript_id "MSTRG.73678.91"; exon_number "1";
chr16	StringTie	exon	89510490	89510592	1000	+	.	gene_id "MSTRG.73678"; transcript_id "MSTRG.73678.91"; exon_number "2";
chr16	StringTie	exon	89512948	89513037	1000	+	.	gene_id "MSTRG.73678"; transcript_id "MSTRG.73678.91"; exon_number "3";
chr16	StringTie	exon	89523483	89524247	1000	+	.	gene_id "MSTRG.73678"; transcript_id "MSTRG.73678.91"; exon_number "4";
chr16	StringTie	exon	89526329	89526468	1000	+	.	gene_id "MSTRG.73678"; transcript_id "MSTRG.73678.91"; exon_number "5";
chr16	StringTie	exon	89529477	89529579	1000	+	.	gene_id "MSTRG.73678"; transcript_id "MSTRG.73678.91"; exon_number "6";
chr16	StringTie	exon	89530683	89530808	1000	+	.	gene_id "MSTRG.73678"; transcript_id "MSTRG.73678.91"; exon_number "7";
chr16	StringTie	exon	89531904	89532066	1000	+	.	gene_id "MSTRG.73678"; transcript_id "MSTRG.73678.91"; exon_number "8";
chr16	StringTie	exon	89532463	89532636	1000	+	.	gene_id "MSTRG.73678"; transcript_id "MSTRG.73678.91"; exon_number "9";
chr16	StringTie	exon	89544648	89544772	1000	+	.	gene_id "MSTRG.73678"; transcript_id "MSTRG.73678.91"; exon_number "10";
chr16	StringTie	exon	89546658	89546760	1000	+	.	gene_id "MSTRG.73678"; transcript_id "MSTRG.73678.91"; exon_number "11";
chr16	StringTie	exon	89548003	89548113	1000	+	.	gene_id "MSTRG.73678"; transcript_id "MSTRG.73678.91"; exon_number "12";
chr16	StringTie	exon	89550494	89550609	1000	+	.	gene_id "MSTRG.73678"; transcript_id "MSTRG.73678.91"; exon_number "13";
chr16	StringTie	exon	89552979	89553135	1000	+	.	gene_id "MSTRG.73678"; transcript_id "MSTRG.73678.91"; exon_number "14";
chr16	StringTie	exon	89553794	89553960	1000	+	.	gene_id "MSTRG.73678"; transcript_id "MSTRG.73678.91"; exon_number "15";
chr16	StringTie	exon	89554486	89554563	1000	+	.	gene_id "MSTRG.73678"; transcript_id "MSTRG.73678.91"; exon_number "16";
chr16	StringTie	exon	89556887	89557866	1000	+	.	gene_id "MSTRG.73678"; transcript_id "MSTRG.73678.91"; exon_number "17";
chr16	StringTie	transcript	89508338	89557851	1000	+	.	gene_id "MSTRG.73678"; transcript_id "MSTRG.73678.92";
chr16	StringTie	exon	89508338	89508600	1000	+	.	gene_id "MSTRG.73678"; transcript_id "MSTRG.73678.92"; exon_number "1";
chr16	StringTie	exon	89510490	89510592	1000	+	.	gene_id "MSTRG.73678"; transcript_id "MSTRG.73678.92"; exon_number "2";
chr16	StringTie	exon	89512948	89513037	1000	+	.	gene_id "MSTRG.73678"; transcript_id "MSTRG.73678.92"; exon_number "3";
chr16	StringTie	exon	89524006	89524247	1000	+	.	gene_id "MSTRG.73678"; transcript_id "MSTRG.73678.92"; exon_number "4";
chr16	StringTie	exon	89526329	89526468	1000	+	.	gene_id "MSTRG.73678"; transcript_id "MSTRG.73678.92"; exon_number "5";
chr16	StringTie	exon	89529477	89529579	1000	+	.	gene_id "MSTRG.73678"; transcript_id "MSTRG.73678.92"; exon_number "6";
chr16	StringTie	exon	89530683	89530808	1000	+	.	gene_id "MSTRG.73678"; transcript_id "MSTRG.73678.92"; exon_number "7";
chr16	StringTie	exon	89531904	89532066	1000	+	.	gene_id "MSTRG.73678"; transcript_id "MSTRG.73678.92"; exon_number "8";
chr16	StringTie	exon	89532463	89532636	1000	+	.	gene_id "MSTRG.73678"; transcript_id "MSTRG.73678.92"; exon_number "9";
chr16	StringTie	exon	89540944	89542279	1000	+	.	gene_id "MSTRG.73678"; transcript_id "MSTRG.73678.92"; exon_number "10";
chr16	StringTie	exon	89544648	89544772	1000	+	.	gene_id "MSTRG.73678"; transcript_id "MSTRG.73678.92"; exon_number "11";
chr16	StringTie	exon	89545872	89546030	1000	+	.	gene_id "MSTRG.73678"; transcript_id "MSTRG.73678.92"; exon_number "12";
chr16	StringTie	exon	89546132	89546181	1000	+	.	gene_id "MSTRG.73678"; transcript_id "MSTRG.73678.92"; exon_number "13";
chr16	StringTie	exon	89546658	89546760	1000	+	.	gene_id "MSTRG.73678"; transcript_id "MSTRG.73678.92"; exon_number "14";
chr16	StringTie	exon	89548003	89548113	1000	+	.	gene_id "MSTRG.73678"; transcript_id "MSTRG.73678.92"; exon_number "15";
chr16	StringTie	exon	89550494	89550609	1000	+	.	gene_id "MSTRG.73678"; transcript_id "MSTRG.73678.92"; exon_number "16";
chr16	StringTie	exon	89552979	89553135	1000	+	.	gene_id "MSTRG.73678"; transcript_id "MSTRG.73678.92"; exon_number "17";
chr16	StringTie	exon	89553794	89553960	1000	+	.	gene_id "MSTRG.73678"; transcript_id "MSTRG.73678.92"; exon_number "18";
chr16	StringTie	exon	89554486	89554563	1000	+	.	gene_id "MSTRG.73678"; transcript_id "MSTRG.73678.92"; exon_number "19";
chr16	StringTie	exon	89555959	89556085	1000	+	.	gene_id "MSTRG.73678"; transcript_id "MSTRG.73678.92"; exon_number "20";
chr16	StringTie	exon	89556887	89557851	1000	+	.	gene_id "MSTRG.73678"; transcript_id "MSTRG.73678.92"; exon_number "21";
chr16	StringTie	transcript	89508340	89557979	1000	+	.	gene_id "MSTRG.73678"; transcript_id "MSTRG.73678.93";
chr16	StringTie	exon	89508340	89508600	1000	+	.	gene_id "MSTRG.73678"; transcript_id "MSTRG.73678.93"; exon_number "1";
chr16	StringTie	exon	89510490	89510592	1000	+	.	gene_id "MSTRG.73678"; transcript_id "MSTRG.73678.93"; exon_number "2";
chr16	StringTie	exon	89512948	89513037	1000	+	.	gene_id "MSTRG.73678"; transcript_id "MSTRG.73678.93"; exon_number "3";
chr16	StringTie	exon	89514346	89514463	1000	+	.	gene_id "MSTRG.73678"; transcript_id "MSTRG.73678.93"; exon_number "4";
chr16	StringTie	exon	89524006	89524247	1000	+	.	gene_id "MSTRG.73678"; transcript_id "MSTRG.73678.93"; exon_number "5";
chr16	StringTie	exon	89526329	89526468	1000	+	.	gene_id "MSTRG.73678"; transcript_id "MSTRG.73678.93"; exon_number "6";
chr16	StringTie	exon	89529477	89529579	1000	+	.	gene_id "MSTRG.73678"; transcript_id "MSTRG.73678.93"; exon_number "7";
chr16	StringTie	exon	89530683	89530808	1000	+	.	gene_id "MSTRG.73678"; transcript_id "MSTRG.73678.93"; exon_number "8";
chr16	StringTie	exon	89531904	89532066	1000	+	.	gene_id "MSTRG.73678"; transcript_id "MSTRG.73678.93"; exon_number "9";
chr16	StringTie	exon	89532463	89532636	1000	+	.	gene_id "MSTRG.73678"; transcript_id "MSTRG.73678.93"; exon_number "10";
chr16	StringTie	exon	89540944	89542279	1000	+	.	gene_id "MSTRG.73678"; transcript_id "MSTRG.73678.93"; exon_number "11";
chr16	StringTie	exon	89544648	89544772	1000	+	.	gene_id "MSTRG.73678"; transcript_id "MSTRG.73678.93"; exon_number "12";
chr16	StringTie	exon	89546658	89546760	1000	+	.	gene_id "MSTRG.73678"; transcript_id "MSTRG.73678.93"; exon_number "13";
chr16	StringTie	exon	89548003	89548113	1000	+	.	gene_id "MSTRG.73678"; transcript_id "MSTRG.73678.93"; exon_number "14";
chr16	StringTie	exon	89550494	89550609	1000	+	.	gene_id "MSTRG.73678"; transcript_id "MSTRG.73678.93"; exon_number "15";
chr16	StringTie	exon	89552979	89553135	1000	+	.	gene_id "MSTRG.73678"; transcript_id "MSTRG.73678.93"; exon_number "16";
chr16	StringTie	exon	89553794	89553960	1000	+	.	gene_id "MSTRG.73678"; transcript_id "MSTRG.73678.93"; exon_number "17";
chr16	StringTie	exon	89554486	89554563	1000	+	.	gene_id "MSTRG.73678"; transcript_id "MSTRG.73678.93"; exon_number "18";
chr16	StringTie	exon	89555921	89556085	1000	+	.	gene_id "MSTRG.73678"; transcript_id "MSTRG.73678.93"; exon_number "19";
chr16	StringTie	exon	89556887	89557979	1000	+	.	gene_id "MSTRG.73678"; transcript_id "MSTRG.73678.93"; exon_number "20";
chr16	StringTie	transcript	89508343	89557850	1000	+	.	gene_id "MSTRG.73678"; transcript_id "MSTRG.73678.94";
chr16	StringTie	exon	89508343	89508600	1000	+	.	gene_id "MSTRG.73678"; transcript_id "MSTRG.73678.94"; exon_number "1";
chr16	StringTie	exon	89510490	89510592	1000	+	.	gene_id "MSTRG.73678"; transcript_id "MSTRG.73678.94"; exon_number "2";
chr16	StringTie	exon	89512948	89513037	1000	+	.	gene_id "MSTRG.73678"; transcript_id "MSTRG.73678.94"; exon_number "3";
chr16	StringTie	exon	89524006	89524247	1000	+	.	gene_id "MSTRG.73678"; transcript_id "MSTRG.73678.94"; exon_number "4";
chr16	StringTie	exon	89526329	89526468	1000	+	.	gene_id "MSTRG.73678"; transcript_id "MSTRG.73678.94"; exon_number "5";
chr16	StringTie	exon	89529477	89529524	1000	+	.	gene_id "MSTRG.73678"; transcript_id "MSTRG.73678.94"; exon_number "6";
chr16	StringTie	exon	89530683	89530808	1000	+	.	gene_id "MSTRG.73678"; transcript_id "MSTRG.73678.94"; exon_number "7";
chr16	StringTie	exon	89531904	89532066	1000	+	.	gene_id "MSTRG.73678"; transcript_id "MSTRG.73678.94"; exon_number "8";
chr16	StringTie	exon	89532463	89532636	1000	+	.	gene_id "MSTRG.73678"; transcript_id "MSTRG.73678.94"; exon_number "9";
chr16	StringTie	exon	89540944	89541384	1000	+	.	gene_id "MSTRG.73678"; transcript_id "MSTRG.73678.94"; exon_number "10";
chr16	StringTie	exon	89544648	89544772	1000	+	.	gene_id "MSTRG.73678"; transcript_id "MSTRG.73678.94"; exon_number "11";
chr16	StringTie	exon	89546658	89546760	1000	+	.	gene_id "MSTRG.73678"; transcript_id "MSTRG.73678.94"; exon_number "12";
chr16	StringTie	exon	89548003	89548113	1000	+	.	gene_id "MSTRG.73678"; transcript_id "MSTRG.73678.94"; exon_number "13";
chr16	StringTie	exon	89550494	89550609	1000	+	.	gene_id "MSTRG.73678"; transcript_id "MSTRG.73678.94"; exon_number "14";
chr16	StringTie	exon	89552979	89553135	1000	+	.	gene_id "MSTRG.73678"; transcript_id "MSTRG.73678.94"; exon_number "15";
chr16	StringTie	exon	89553794	89553960	1000	+	.	gene_id "MSTRG.73678"; transcript_id "MSTRG.73678.94"; exon_number "16";
chr16	StringTie	exon	89554486	89554563	1000	+	.	gene_id "MSTRG.73678"; transcript_id "MSTRG.73678.94"; exon_number "17";
chr16	StringTie	exon	89556887	89557850	1000	+	.	gene_id "MSTRG.73678"; transcript_id "MSTRG.73678.94"; exon_number "18";
chr16	StringTie	transcript	89508343	89557785	1000	+	.	gene_id "MSTRG.73678"; transcript_id "MSTRG.73678.95";
chr16	StringTie	exon	89508343	89508600	1000	+	.	gene_id "MSTRG.73678"; transcript_id "MSTRG.73678.95"; exon_number "1";
chr16	StringTie	exon	89510490	89510592	1000	+	.	gene_id "MSTRG.73678"; transcript_id "MSTRG.73678.95"; exon_number "2";
chr16	StringTie	exon	89512948	89513037	1000	+	.	gene_id "MSTRG.73678"; transcript_id "MSTRG.73678.95"; exon_number "3";
chr16	StringTie	exon	89514346	89514463	1000	+	.	gene_id "MSTRG.73678"; transcript_id "MSTRG.73678.95"; exon_number "4";
chr16	StringTie	exon	89523763	89524247	1000	+	.	gene_id "MSTRG.73678"; transcript_id "MSTRG.73678.95"; exon_number "5";
chr16	StringTie	exon	89526329	89526468	1000	+	.	gene_id "MSTRG.73678"; transcript_id "MSTRG.73678.95"; exon_number "6";
chr16	StringTie	exon	89529477	89529579	1000	+	.	gene_id "MSTRG.73678"; transcript_id "MSTRG.73678.95"; exon_number "7";
chr16	StringTie	exon	89530683	89530808	1000	+	.	gene_id "MSTRG.73678"; transcript_id "MSTRG.73678.95"; exon_number "8";
chr16	StringTie	exon	89531904	89532066	1000	+	.	gene_id "MSTRG.73678"; transcript_id "MSTRG.73678.95"; exon_number "9";
chr16	StringTie	exon	89532463	89532636	1000	+	.	gene_id "MSTRG.73678"; transcript_id "MSTRG.73678.95"; exon_number "10";
chr16	StringTie	exon	89536765	89536948	1000	+	.	gene_id "MSTRG.73678"; transcript_id "MSTRG.73678.95"; exon_number "11";
chr16	StringTie	exon	89540944	89544772	1000	+	.	gene_id "MSTRG.73678"; transcript_id "MSTRG.73678.95"; exon_number "12";
chr16	StringTie	exon	89546658	89546760	1000	+	.	gene_id "MSTRG.73678"; transcript_id "MSTRG.73678.95"; exon_number "13";
chr16	StringTie	exon	89548003	89548113	1000	+	.	gene_id "MSTRG.73678"; transcript_id "MSTRG.73678.95"; exon_number "14";
chr16	StringTie	exon	89550494	89550609	1000	+	.	gene_id "MSTRG.73678"; transcript_id "MSTRG.73678.95"; exon_number "15";
chr16	StringTie	exon	89552979	89553135	1000	+	.	gene_id "MSTRG.73678"; transcript_id "MSTRG.73678.95"; exon_number "16";
chr16	StringTie	exon	89553794	89553960	1000	+	.	gene_id "MSTRG.73678"; transcript_id "MSTRG.73678.95"; exon_number "17";
chr16	StringTie	exon	89554486	89554563	1000	+	.	gene_id "MSTRG.73678"; transcript_id "MSTRG.73678.95"; exon_number "18";
chr16	StringTie	exon	89556887	89557785	1000	+	.	gene_id "MSTRG.73678"; transcript_id "MSTRG.73678.95"; exon_number "19";
chr16	StringTie	transcript	89508344	89557885	1000	+	.	gene_id "MSTRG.73678"; transcript_id "MSTRG.73678.96";
chr16	StringTie	exon	89508344	89508600	1000	+	.	gene_id "MSTRG.73678"; transcript_id "MSTRG.73678.96"; exon_number "1";
chr16	StringTie	exon	89510490	89510592	1000	+	.	gene_id "MSTRG.73678"; transcript_id "MSTRG.73678.96"; exon_number "2";
chr16	StringTie	exon	89512948	89513037	1000	+	.	gene_id "MSTRG.73678"; transcript_id "MSTRG.73678.96"; exon_number "3";
chr16	StringTie	exon	89514346	89524247	1000	+	.	gene_id "MSTRG.73678"; transcript_id "MSTRG.73678.96"; exon_number "4";
chr16	StringTie	exon	89526329	89526468	1000	+	.	gene_id "MSTRG.73678"; transcript_id "MSTRG.73678.96"; exon_number "5";
chr16	StringTie	exon	89529477	89529524	1000	+	.	gene_id "MSTRG.73678"; transcript_id "MSTRG.73678.96"; exon_number "6";
chr16	StringTie	exon	89530683	89530808	1000	+	.	gene_id "MSTRG.73678"; transcript_id "MSTRG.73678.96"; exon_number "7";
chr16	StringTie	exon	89531904	89532066	1000	+	.	gene_id "MSTRG.73678"; transcript_id "MSTRG.73678.96"; exon_number "8";
chr16	StringTie	exon	89532463	89532636	1000	+	.	gene_id "MSTRG.73678"; transcript_id "MSTRG.73678.96"; exon_number "9";
chr16	StringTie	exon	89540944	89542279	1000	+	.	gene_id "MSTRG.73678"; transcript_id "MSTRG.73678.96"; exon_number "10";
chr16	StringTie	exon	89544648	89544772	1000	+	.	gene_id "MSTRG.73678"; transcript_id "MSTRG.73678.96"; exon_number "11";
chr16	StringTie	exon	89546658	89546760	1000	+	.	gene_id "MSTRG.73678"; transcript_id "MSTRG.73678.96"; exon_number "12";
chr16	StringTie	exon	89548003	89548113	1000	+	.	gene_id "MSTRG.73678"; transcript_id "MSTRG.73678.96"; exon_number "13";
chr16	StringTie	exon	89550494	89550609	1000	+	.	gene_id "MSTRG.73678"; transcript_id "MSTRG.73678.96"; exon_number "14";
chr16	StringTie	exon	89552979	89553135	1000	+	.	gene_id "MSTRG.73678"; transcript_id "MSTRG.73678.96"; exon_number "15";
chr16	StringTie	exon	89553794	89553960	1000	+	.	gene_id "MSTRG.73678"; transcript_id "MSTRG.73678.96"; exon_number "16";
chr16	StringTie	exon	89554486	89554563	1000	+	.	gene_id "MSTRG.73678"; transcript_id "MSTRG.73678.96"; exon_number "17";
chr16	StringTie	exon	89556887	89557885	1000	+	.	gene_id "MSTRG.73678"; transcript_id "MSTRG.73678.96"; exon_number "18";
chr16	StringTie	transcript	89508344	89557805	1000	+	.	gene_id "MSTRG.73678"; transcript_id "MSTRG.73678.97";
chr16	StringTie	exon	89508344	89508600	1000	+	.	gene_id "MSTRG.73678"; transcript_id "MSTRG.73678.97"; exon_number "1";
chr16	StringTie	exon	89510490	89510592	1000	+	.	gene_id "MSTRG.73678"; transcript_id "MSTRG.73678.97"; exon_number "2";
chr16	StringTie	exon	89512948	89513037	1000	+	.	gene_id "MSTRG.73678"; transcript_id "MSTRG.73678.97"; exon_number "3";
chr16	StringTie	exon	89521730	89524247	1000	+	.	gene_id "MSTRG.73678"; transcript_id "MSTRG.73678.97"; exon_number "4";
chr16	StringTie	exon	89526329	89526468	1000	+	.	gene_id "MSTRG.73678"; transcript_id "MSTRG.73678.97"; exon_number "5";
chr16	StringTie	exon	89529477	89532066	1000	+	.	gene_id "MSTRG.73678"; transcript_id "MSTRG.73678.97"; exon_number "6";
chr16	StringTie	exon	89532463	89532636	1000	+	.	gene_id "MSTRG.73678"; transcript_id "MSTRG.73678.97"; exon_number "7";
chr16	StringTie	exon	89540944	89544772	1000	+	.	gene_id "MSTRG.73678"; transcript_id "MSTRG.73678.97"; exon_number "8";
chr16	StringTie	exon	89545872	89546760	1000	+	.	gene_id "MSTRG.73678"; transcript_id "MSTRG.73678.97"; exon_number "9";
chr16	StringTie	exon	89548003	89548113	1000	+	.	gene_id "MSTRG.73678"; transcript_id "MSTRG.73678.97"; exon_number "10";
chr16	StringTie	exon	89550494	89550609	1000	+	.	gene_id "MSTRG.73678"; transcript_id "MSTRG.73678.97"; exon_number "11";
chr16	StringTie	exon	89552979	89553135	1000	+	.	gene_id "MSTRG.73678"; transcript_id "MSTRG.73678.97"; exon_number "12";
chr16	StringTie	exon	89553794	89553960	1000	+	.	gene_id "MSTRG.73678"; transcript_id "MSTRG.73678.97"; exon_number "13";
chr16	StringTie	exon	89554486	89554563	1000	+	.	gene_id "MSTRG.73678"; transcript_id "MSTRG.73678.97"; exon_number "14";
chr16	StringTie	exon	89556887	89557805	1000	+	.	gene_id "MSTRG.73678"; transcript_id "MSTRG.73678.97"; exon_number "15";
chr16	StringTie	transcript	89508344	89557782	1000	+	.	gene_id "MSTRG.73678"; transcript_id "MSTRG.73678.98";
chr16	StringTie	exon	89508344	89508600	1000	+	.	gene_id "MSTRG.73678"; transcript_id "MSTRG.73678.98"; exon_number "1";
chr16	StringTie	exon	89510490	89510592	1000	+	.	gene_id "MSTRG.73678"; transcript_id "MSTRG.73678.98"; exon_number "2";
chr16	StringTie	exon	89512948	89513037	1000	+	.	gene_id "MSTRG.73678"; transcript_id "MSTRG.73678.98"; exon_number "3";
chr16	StringTie	exon	89514346	89524247	1000	+	.	gene_id "MSTRG.73678"; transcript_id "MSTRG.73678.98"; exon_number "4";
chr16	StringTie	exon	89526329	89526468	1000	+	.	gene_id "MSTRG.73678"; transcript_id "MSTRG.73678.98"; exon_number "5";
chr16	StringTie	exon	89529135	89530808	1000	+	.	gene_id "MSTRG.73678"; transcript_id "MSTRG.73678.98"; exon_number "6";
chr16	StringTie	exon	89531904	89532066	1000	+	.	gene_id "MSTRG.73678"; transcript_id "MSTRG.73678.98"; exon_number "7";
chr16	StringTie	exon	89532463	89532636	1000	+	.	gene_id "MSTRG.73678"; transcript_id "MSTRG.73678.98"; exon_number "8";
chr16	StringTie	exon	89540944	89544772	1000	+	.	gene_id "MSTRG.73678"; transcript_id "MSTRG.73678.98"; exon_number "9";
chr16	StringTie	exon	89546658	89546760	1000	+	.	gene_id "MSTRG.73678"; transcript_id "MSTRG.73678.98"; exon_number "10";
chr16	StringTie	exon	89548003	89548113	1000	+	.	gene_id "MSTRG.73678"; transcript_id "MSTRG.73678.98"; exon_number "11";
chr16	StringTie	exon	89550494	89550609	1000	+	.	gene_id "MSTRG.73678"; transcript_id "MSTRG.73678.98"; exon_number "12";
chr16	StringTie	exon	89552979	89553135	1000	+	.	gene_id "MSTRG.73678"; transcript_id "MSTRG.73678.98"; exon_number "13";
chr16	StringTie	exon	89553794	89553960	1000	+	.	gene_id "MSTRG.73678"; transcript_id "MSTRG.73678.98"; exon_number "14";
chr16	StringTie	exon	89554486	89554563	1000	+	.	gene_id "MSTRG.73678"; transcript_id "MSTRG.73678.98"; exon_number "15";
chr16	StringTie	exon	89556887	89557782	1000	+	.	gene_id "MSTRG.73678"; transcript_id "MSTRG.73678.98"; exon_number "16";
chr16	StringTie	transcript	89508345	89557856	1000	+	.	gene_id "MSTRG.73678"; transcript_id "MSTRG.73678.99";
chr16	StringTie	exon	89508345	89508600	1000	+	.	gene_id "MSTRG.73678"; transcript_id "MSTRG.73678.99"; exon_number "1";
chr16	StringTie	exon	89510490	89510592	1000	+	.	gene_id "MSTRG.73678"; transcript_id "MSTRG.73678.99"; exon_number "2";
chr16	StringTie	exon	89512948	89513037	1000	+	.	gene_id "MSTRG.73678"; transcript_id "MSTRG.73678.99"; exon_number "3";
chr16	StringTie	exon	89524006	89524247	1000	+	.	gene_id "MSTRG.73678"; transcript_id "MSTRG.73678.99"; exon_number "4";
chr16	StringTie	exon	89526329	89526468	1000	+	.	gene_id "MSTRG.73678"; transcript_id "MSTRG.73678.99"; exon_number "5";
chr16	StringTie	exon	89529477	89529579	1000	+	.	gene_id "MSTRG.73678"; transcript_id "MSTRG.73678.99"; exon_number "6";
chr16	StringTie	exon	89530683	89530957	1000	+	.	gene_id "MSTRG.73678"; transcript_id "MSTRG.73678.99"; exon_number "7";
chr16	StringTie	exon	89531904	89532066	1000	+	.	gene_id "MSTRG.73678"; transcript_id "MSTRG.73678.99"; exon_number "8";
chr16	StringTie	exon	89532463	89532636	1000	+	.	gene_id "MSTRG.73678"; transcript_id "MSTRG.73678.99"; exon_number "9";
chr16	StringTie	exon	89540944	89542279	1000	+	.	gene_id "MSTRG.73678"; transcript_id "MSTRG.73678.99"; exon_number "10";
chr16	StringTie	exon	89544648	89544772	1000	+	.	gene_id "MSTRG.73678"; transcript_id "MSTRG.73678.99"; exon_number "11";
chr16	StringTie	exon	89546658	89546760	1000	+	.	gene_id "MSTRG.73678"; transcript_id "MSTRG.73678.99"; exon_number "12";
chr16	StringTie	exon	89548003	89548113	1000	+	.	gene_id "MSTRG.73678"; transcript_id "MSTRG.73678.99"; exon_number "13";
chr16	StringTie	exon	89550494	89550609	1000	+	.	gene_id "MSTRG.73678"; transcript_id "MSTRG.73678.99"; exon_number "14";
chr16	StringTie	exon	89552979	89553135	1000	+	.	gene_id "MSTRG.73678"; transcript_id "MSTRG.73678.99"; exon_number "15";
chr16	StringTie	exon	89553794	89553960	1000	+	.	gene_id "MSTRG.73678"; transcript_id "MSTRG.73678.99"; exon_number "16";
chr16	StringTie	exon	89554486	89554563	1000	+	.	gene_id "MSTRG.73678"; transcript_id "MSTRG.73678.99"; exon_number "17";
chr16	StringTie	exon	89556887	89557856	1000	+	.	gene_id "MSTRG.73678"; transcript_id "MSTRG.73678.99"; exon_number "18";
chr16	StringTie	transcript	89492403	89493793	1000	-	.	gene_id "MSTRG.73679"; transcript_id "ENST00000565310"; gene_name "RP11-104N10.1"; ref_gene_id "ENSG00000261118";
chr16	StringTie	exon	89492403	89492633	1000	-	.	gene_id "MSTRG.73679"; transcript_id "ENST00000565310"; exon_number "1"; gene_name "RP11-104N10.1"; ref_gene_id "ENSG00000261118";
chr16	StringTie	exon	89493498	89493597	1000	-	.	gene_id "MSTRG.73679"; transcript_id "ENST00000565310"; exon_number "2"; gene_name "RP11-104N10.1"; ref_gene_id "ENSG00000261118";
chr16	StringTie	exon	89493720	89493793	1000	-	.	gene_id "MSTRG.73679"; transcript_id "ENST00000565310"; exon_number "3"; gene_name "RP11-104N10.1"; ref_gene_id "ENSG00000261118";
chr16	StringTie	transcript	89492017	89504460	1000	-	.	gene_id "MSTRG.73679"; transcript_id "ENST00000565623"; gene_name "RP11-104N10.1"; ref_gene_id "ENSG00000261118";
chr16	StringTie	exon	89492017	89492633	1000	-	.	gene_id "MSTRG.73679"; transcript_id "ENST00000565623"; exon_number "1"; gene_name "RP11-104N10.1"; ref_gene_id "ENSG00000261118";
chr16	StringTie	exon	89504207	89504460	1000	-	.	gene_id "MSTRG.73679"; transcript_id "ENST00000565623"; exon_number "2"; gene_name "RP11-104N10.1"; ref_gene_id "ENSG00000261118";
chr16	StringTie	transcript	89491400	89508331	1000	-	.	gene_id "MSTRG.73679"; transcript_id "MSTRG.73679.1";
chr16	StringTie	exon	89491400	89492633	1000	-	.	gene_id "MSTRG.73679"; transcript_id "MSTRG.73679.1"; exon_number "1";
chr16	StringTie	exon	89504207	89504311	1000	-	.	gene_id "MSTRG.73679"; transcript_id "MSTRG.73679.1"; exon_number "2";
chr16	StringTie	exon	89505045	89505153	1000	-	.	gene_id "MSTRG.73679"; transcript_id "MSTRG.73679.1"; exon_number "3";
chr16	StringTie	exon	89508237	89508331	1000	-	.	gene_id "MSTRG.73679"; transcript_id "MSTRG.73679.1"; exon_number "4";
chr16	StringTie	transcript	89491835	89508323	1000	-	.	gene_id "MSTRG.73679"; transcript_id "MSTRG.73679.2";
chr16	StringTie	exon	89491835	89492633	1000	-	.	gene_id "MSTRG.73679"; transcript_id "MSTRG.73679.2"; exon_number "1";
chr16	StringTie	exon	89504207	89504311	1000	-	.	gene_id "MSTRG.73679"; transcript_id "MSTRG.73679.2"; exon_number "2";
chr16	StringTie	exon	89505045	89505153	1000	-	.	gene_id "MSTRG.73679"; transcript_id "MSTRG.73679.2"; exon_number "3";
chr16	StringTie	exon	89505959	89506147	1000	-	.	gene_id "MSTRG.73679"; transcript_id "MSTRG.73679.2"; exon_number "4";
chr16	StringTie	exon	89508237	89508323	1000	-	.	gene_id "MSTRG.73679"; transcript_id "MSTRG.73679.2"; exon_number "5";
chr16	StringTie	transcript	89491908	89508369	1000	-	.	gene_id "MSTRG.73679"; transcript_id "MSTRG.73679.3";
chr16	StringTie	exon	89491908	89492633	1000	-	.	gene_id "MSTRG.73679"; transcript_id "MSTRG.73679.3"; exon_number "1";
chr16	StringTie	exon	89504207	89504328	1000	-	.	gene_id "MSTRG.73679"; transcript_id "MSTRG.73679.3"; exon_number "2";
chr16	StringTie	exon	89505045	89505153	1000	-	.	gene_id "MSTRG.73679"; transcript_id "MSTRG.73679.3"; exon_number "3";
chr16	StringTie	exon	89508237	89508369	1000	-	.	gene_id "MSTRG.73679"; transcript_id "MSTRG.73679.3"; exon_number "4";
chr16	StringTie	transcript	89492118	89500606	1000	-	.	gene_id "MSTRG.73679"; transcript_id "MSTRG.73679.5";
chr16	StringTie	exon	89492118	89492633	1000	-	.	gene_id "MSTRG.73679"; transcript_id "MSTRG.73679.5"; exon_number "1";
chr16	StringTie	exon	89493720	89500606	1000	-	.	gene_id "MSTRG.73679"; transcript_id "MSTRG.73679.5"; exon_number "2";
chr16	StringTie	transcript	89492337	89508323	1000	-	.	gene_id "MSTRG.73679"; transcript_id "MSTRG.73679.6";
chr16	StringTie	exon	89492337	89492633	1000	-	.	gene_id "MSTRG.73679"; transcript_id "MSTRG.73679.6"; exon_number "1";
chr16	StringTie	exon	89504207	89504311	1000	-	.	gene_id "MSTRG.73679"; transcript_id "MSTRG.73679.6"; exon_number "2";
chr16	StringTie	exon	89508237	89508323	1000	-	.	gene_id "MSTRG.73679"; transcript_id "MSTRG.73679.6"; exon_number "3";
chr16	StringTie	transcript	89492405	89507572	1000	-	.	gene_id "MSTRG.73679"; transcript_id "MSTRG.73679.8";
chr16	StringTie	exon	89492405	89492633	1000	-	.	gene_id "MSTRG.73679"; transcript_id "MSTRG.73679.8"; exon_number "1";
chr16	StringTie	exon	89504207	89504311	1000	-	.	gene_id "MSTRG.73679"; transcript_id "MSTRG.73679.8"; exon_number "2";
chr16	StringTie	exon	89507468	89507572	1000	-	.	gene_id "MSTRG.73679"; transcript_id "MSTRG.73679.8"; exon_number "3";
chr1	StringTie	transcript	102715825	102716147	1000	.	.	gene_id "MSTRG.7368"; transcript_id "MSTRG.7368.1";
chr1	StringTie	exon	102715825	102716147	1000	.	.	gene_id "MSTRG.7368"; transcript_id "MSTRG.7368.1"; exon_number "1";
chr16	StringTie	transcript	89518163	89518796	1000	-	.	gene_id "MSTRG.73680"; transcript_id "MSTRG.73680.1";
chr16	StringTie	exon	89518163	89518353	1000	-	.	gene_id "MSTRG.73680"; transcript_id "MSTRG.73680.1"; exon_number "1";
chr16	StringTie	exon	89518411	89518467	1000	-	.	gene_id "MSTRG.73680"; transcript_id "MSTRG.73680.1"; exon_number "2";
chr16	StringTie	exon	89518583	89518796	1000	-	.	gene_id "MSTRG.73680"; transcript_id "MSTRG.73680.1"; exon_number "3";
chr16	StringTie	transcript	89533797	89544640	1000	-	.	gene_id "MSTRG.73681"; transcript_id "MSTRG.73681.1";
chr16	StringTie	exon	89533797	89536828	1000	-	.	gene_id "MSTRG.73681"; transcript_id "MSTRG.73681.1"; exon_number "1";
chr16	StringTie	exon	89538725	89538969	1000	-	.	gene_id "MSTRG.73681"; transcript_id "MSTRG.73681.1"; exon_number "2";
chr16	StringTie	exon	89540866	89544640	1000	-	.	gene_id "MSTRG.73681"; transcript_id "MSTRG.73681.1"; exon_number "3";
chr16	StringTie	transcript	89556982	89557283	1000	-	.	gene_id "MSTRG.73682"; transcript_id "MSTRG.73682.1";
chr16	StringTie	exon	89556982	89557055	1000	-	.	gene_id "MSTRG.73682"; transcript_id "MSTRG.73682.1"; exon_number "1";
chr16	StringTie	exon	89557149	89557283	1000	-	.	gene_id "MSTRG.73682"; transcript_id "MSTRG.73682.1"; exon_number "2";
chr16	StringTie	transcript	89560922	89562464	1000	-	.	gene_id "MSTRG.73683"; transcript_id "MSTRG.73683.1";
chr16	StringTie	exon	89560922	89561088	1000	-	.	gene_id "MSTRG.73683"; transcript_id "MSTRG.73683.1"; exon_number "1";
chr16	StringTie	exon	89561245	89561423	1000	-	.	gene_id "MSTRG.73683"; transcript_id "MSTRG.73683.1"; exon_number "2";
chr16	StringTie	exon	89561583	89561749	1000	-	.	gene_id "MSTRG.73683"; transcript_id "MSTRG.73683.1"; exon_number "3";
chr16	StringTie	exon	89562333	89562464	1000	-	.	gene_id "MSTRG.73683"; transcript_id "MSTRG.73683.1"; exon_number "4";
chr16	StringTie	transcript	89562884	89563338	1000	-	.	gene_id "MSTRG.73683"; transcript_id "MSTRG.73683.10";
chr16	StringTie	exon	89562884	89562939	1000	-	.	gene_id "MSTRG.73683"; transcript_id "MSTRG.73683.10"; exon_number "1";
chr16	StringTie	exon	89563046	89563338	1000	-	.	gene_id "MSTRG.73683"; transcript_id "MSTRG.73683.10"; exon_number "2";
chr16	StringTie	transcript	89563122	89563440	1000	-	.	gene_id "MSTRG.73683"; transcript_id "MSTRG.73683.11";
chr16	StringTie	exon	89563122	89563148	1000	-	.	gene_id "MSTRG.73683"; transcript_id "MSTRG.73683.11"; exon_number "1";
chr16	StringTie	exon	89563171	89563440	1000	-	.	gene_id "MSTRG.73683"; transcript_id "MSTRG.73683.11"; exon_number "2";
chr16	StringTie	transcript	89560938	89562393	1000	-	.	gene_id "MSTRG.73683"; transcript_id "MSTRG.73683.2";
chr16	StringTie	exon	89560938	89561009	1000	-	.	gene_id "MSTRG.73683"; transcript_id "MSTRG.73683.2"; exon_number "1";
chr16	StringTie	exon	89561610	89561749	1000	-	.	gene_id "MSTRG.73683"; transcript_id "MSTRG.73683.2"; exon_number "2";
chr16	StringTie	exon	89562333	89562393	1000	-	.	gene_id "MSTRG.73683"; transcript_id "MSTRG.73683.2"; exon_number "3";
chr16	StringTie	transcript	89561043	89563529	1000	-	.	gene_id "MSTRG.73683"; transcript_id "MSTRG.73683.3";
chr16	StringTie	exon	89561043	89561070	1000	-	.	gene_id "MSTRG.73683"; transcript_id "MSTRG.73683.3"; exon_number "1";
chr16	StringTie	exon	89561593	89561749	1000	-	.	gene_id "MSTRG.73683"; transcript_id "MSTRG.73683.3"; exon_number "2";
chr16	StringTie	exon	89562333	89562391	1000	-	.	gene_id "MSTRG.73683"; transcript_id "MSTRG.73683.3"; exon_number "3";
chr16	StringTie	exon	89562890	89563193	1000	-	.	gene_id "MSTRG.73683"; transcript_id "MSTRG.73683.3"; exon_number "4";
chr16	StringTie	exon	89563249	89563529	1000	-	.	gene_id "MSTRG.73683"; transcript_id "MSTRG.73683.3"; exon_number "5";
chr16	StringTie	transcript	89561224	89562436	1000	-	.	gene_id "MSTRG.73683"; transcript_id "MSTRG.73683.4";
chr16	StringTie	exon	89561224	89561301	1000	-	.	gene_id "MSTRG.73683"; transcript_id "MSTRG.73683.4"; exon_number "1";
chr16	StringTie	exon	89561610	89561706	1000	-	.	gene_id "MSTRG.73683"; transcript_id "MSTRG.73683.4"; exon_number "2";
chr16	StringTie	exon	89562367	89562436	1000	-	.	gene_id "MSTRG.73683"; transcript_id "MSTRG.73683.4"; exon_number "3";
chr16	StringTie	transcript	89561224	89562393	1000	-	.	gene_id "MSTRG.73683"; transcript_id "MSTRG.73683.5";
chr16	StringTie	exon	89561224	89561353	1000	-	.	gene_id "MSTRG.73683"; transcript_id "MSTRG.73683.5"; exon_number "1";
chr16	StringTie	exon	89561604	89561749	1000	-	.	gene_id "MSTRG.73683"; transcript_id "MSTRG.73683.5"; exon_number "2";
```
