## Additional File 7 - TCGA transcript assembly for "Widespread 3’ UTR splicing regulates expression of oncogene transcripts in sequence-dependent and independent manners": all_tissues_agg-agg-agg.gtf (part 1798 of 2216)

```
chr16	StringTie	exon	89562333	89562393	1000	-	.	gene_id "MSTRG.73683"; transcript_id "MSTRG.73683.5"; exon_number "3";
chr16	StringTie	transcript	89561577	89562388	1000	-	.	gene_id "MSTRG.73683"; transcript_id "MSTRG.73683.6";
chr16	StringTie	exon	89561577	89561749	1000	-	.	gene_id "MSTRG.73683"; transcript_id "MSTRG.73683.6"; exon_number "1";
chr16	StringTie	exon	89562329	89562388	1000	-	.	gene_id "MSTRG.73683"; transcript_id "MSTRG.73683.6"; exon_number "2";
chr16	StringTie	transcript	89561581	89563351	1000	-	.	gene_id "MSTRG.73683"; transcript_id "MSTRG.73683.7";
chr16	StringTie	exon	89561581	89561723	1000	-	.	gene_id "MSTRG.73683"; transcript_id "MSTRG.73683.7"; exon_number "1";
chr16	StringTie	exon	89562904	89563351	1000	-	.	gene_id "MSTRG.73683"; transcript_id "MSTRG.73683.7"; exon_number "2";
chr16	StringTie	transcript	89561584	89563303	1000	-	.	gene_id "MSTRG.73683"; transcript_id "MSTRG.73683.8";
chr16	StringTie	exon	89561584	89561706	1000	-	.	gene_id "MSTRG.73683"; transcript_id "MSTRG.73683.8"; exon_number "1";
chr16	StringTie	exon	89562916	89563073	1000	-	.	gene_id "MSTRG.73683"; transcript_id "MSTRG.73683.8"; exon_number "2";
chr16	StringTie	exon	89563253	89563303	1000	-	.	gene_id "MSTRG.73683"; transcript_id "MSTRG.73683.8"; exon_number "3";
chr16	StringTie	transcript	89562884	89563348	1000	-	.	gene_id "MSTRG.73683"; transcript_id "MSTRG.73683.9";
chr16	StringTie	exon	89562884	89562939	1000	-	.	gene_id "MSTRG.73683"; transcript_id "MSTRG.73683.9"; exon_number "1";
chr16	StringTie	exon	89563012	89563348	1000	-	.	gene_id "MSTRG.73683"; transcript_id "MSTRG.73683.9"; exon_number "2";
chr16	StringTie	transcript	89563986	89564481	1000	-	.	gene_id "MSTRG.73684"; transcript_id "MSTRG.73684.1";
chr16	StringTie	exon	89563986	89564176	1000	-	.	gene_id "MSTRG.73684"; transcript_id "MSTRG.73684.1"; exon_number "1";
chr16	StringTie	exon	89564246	89564481	1000	-	.	gene_id "MSTRG.73684"; transcript_id "MSTRG.73684.1"; exon_number "2";
chr17	StringTie	transcript	2514733	2522505	1000	+	.	gene_id "MSTRG.73685"; transcript_id "MSTRG.73685.1";
chr17	StringTie	exon	2514733	2522505	1000	+	.	gene_id "MSTRG.73685"; transcript_id "MSTRG.73685.1"; exon_number "1";
chr17	StringTie	transcript	2522830	2523626	1000	.	.	gene_id "MSTRG.73686"; transcript_id "MSTRG.73686.1";
chr17	StringTie	exon	2522830	2523626	1000	.	.	gene_id "MSTRG.73686"; transcript_id "MSTRG.73686.1"; exon_number "1";
chr17	StringTie	transcript	2524217	2524531	1000	.	.	gene_id "MSTRG.73687"; transcript_id "MSTRG.73687.1";
chr17	StringTie	exon	2524217	2524531	1000	.	.	gene_id "MSTRG.73687"; transcript_id "MSTRG.73687.1"; exon_number "1";
chr17	StringTie	transcript	2525303	2525600	1000	.	.	gene_id "MSTRG.73688"; transcript_id "MSTRG.73688.1";
chr17	StringTie	exon	2525303	2525600	1000	.	.	gene_id "MSTRG.73688"; transcript_id "MSTRG.73688.1"; exon_number "1";
chr17	StringTie	transcript	2527661	2528616	1000	.	.	gene_id "MSTRG.73689"; transcript_id "MSTRG.73689.1";
chr17	StringTie	exon	2527661	2528616	1000	.	.	gene_id "MSTRG.73689"; transcript_id "MSTRG.73689.1"; exon_number "1";
chr1	StringTie	transcript	102721673	102721873	1000	.	.	gene_id "MSTRG.7369"; transcript_id "MSTRG.7369.1";
chr1	StringTie	exon	102721673	102721873	1000	.	.	gene_id "MSTRG.7369"; transcript_id "MSTRG.7369.1"; exon_number "1";
chr17	StringTie	transcript	2530425	2533022	1000	.	.	gene_id "MSTRG.73690"; transcript_id "MSTRG.73690.1";
chr17	StringTie	exon	2530425	2533022	1000	.	.	gene_id "MSTRG.73690"; transcript_id "MSTRG.73690.1"; exon_number "1";
chr17	StringTie	transcript	2533597	2534130	1000	.	.	gene_id "MSTRG.73691"; transcript_id "MSTRG.73691.1";
chr17	StringTie	exon	2533597	2534130	1000	.	.	gene_id "MSTRG.73691"; transcript_id "MSTRG.73691.1"; exon_number "1";
chr17	StringTie	transcript	2535236	2540246	1000	.	.	gene_id "MSTRG.73692"; transcript_id "MSTRG.73692.1";
chr17	StringTie	exon	2535236	2540246	1000	.	.	gene_id "MSTRG.73692"; transcript_id "MSTRG.73692.1"; exon_number "1";
chr17	StringTie	transcript	2547647	2548544	1000	.	.	gene_id "MSTRG.73693"; transcript_id "MSTRG.73693.1";
chr17	StringTie	exon	2547647	2548544	1000	.	.	gene_id "MSTRG.73693"; transcript_id "MSTRG.73693.1"; exon_number "1";
chr17	StringTie	transcript	2548874	2550600	1000	-	.	gene_id "MSTRG.73694"; transcript_id "MSTRG.73694.1";
chr17	StringTie	exon	2548874	2550600	1000	-	.	gene_id "MSTRG.73694"; transcript_id "MSTRG.73694.1"; exon_number "1";
chr17	StringTie	transcript	2554574	2582956	1000	+	.	gene_id "MSTRG.73695"; transcript_id "MSTRG.73695.1";
chr17	StringTie	exon	2554574	2555418	1000	+	.	gene_id "MSTRG.73695"; transcript_id "MSTRG.73695.1"; exon_number "1";
chr17	StringTie	exon	2568915	2569012	1000	+	.	gene_id "MSTRG.73695"; transcript_id "MSTRG.73695.1"; exon_number "2";
chr17	StringTie	exon	2582583	2582956	1000	+	.	gene_id "MSTRG.73695"; transcript_id "MSTRG.73695.1"; exon_number "3";
chr17	StringTie	transcript	2563273	2569374	1000	+	.	gene_id "MSTRG.73695"; transcript_id "MSTRG.73695.10";
chr17	StringTie	exon	2563273	2563529	1000	+	.	gene_id "MSTRG.73695"; transcript_id "MSTRG.73695.10"; exon_number "1";
chr17	StringTie	exon	2564836	2565040	1000	+	.	gene_id "MSTRG.73695"; transcript_id "MSTRG.73695.10"; exon_number "2";
chr17	StringTie	exon	2568900	2569374	1000	+	.	gene_id "MSTRG.73695"; transcript_id "MSTRG.73695.10"; exon_number "3";
chr17	StringTie	transcript	2580785	2582902	1000	+	.	gene_id "MSTRG.73695"; transcript_id "MSTRG.73695.11";
chr17	StringTie	exon	2580785	2580915	1000	+	.	gene_id "MSTRG.73695"; transcript_id "MSTRG.73695.11"; exon_number "1";
chr17	StringTie	exon	2582583	2582902	1000	+	.	gene_id "MSTRG.73695"; transcript_id "MSTRG.73695.11"; exon_number "2";
chr17	StringTie	transcript	2555153	2569345	1000	+	.	gene_id "MSTRG.73695"; transcript_id "MSTRG.73695.2";
chr17	StringTie	exon	2555153	2555183	1000	+	.	gene_id "MSTRG.73695"; transcript_id "MSTRG.73695.2"; exon_number "1";
chr17	StringTie	exon	2555301	2555418	1000	+	.	gene_id "MSTRG.73695"; transcript_id "MSTRG.73695.2"; exon_number "2";
chr17	StringTie	exon	2568915	2569345	1000	+	.	gene_id "MSTRG.73695"; transcript_id "MSTRG.73695.2"; exon_number "3";
chr17	StringTie	transcript	2555297	2569386	1000	+	.	gene_id "MSTRG.73695"; transcript_id "MSTRG.73695.3";
chr17	StringTie	exon	2555297	2555418	1000	+	.	gene_id "MSTRG.73695"; transcript_id "MSTRG.73695.3"; exon_number "1";
chr17	StringTie	exon	2564836	2565040	1000	+	.	gene_id "MSTRG.73695"; transcript_id "MSTRG.73695.3"; exon_number "2";
chr17	StringTie	exon	2568915	2569386	1000	+	.	gene_id "MSTRG.73695"; transcript_id "MSTRG.73695.3"; exon_number "3";
chr17	StringTie	transcript	2555314	2569232	1000	+	.	gene_id "MSTRG.73695"; transcript_id "MSTRG.73695.4";
chr17	StringTie	exon	2555314	2555418	1000	+	.	gene_id "MSTRG.73695"; transcript_id "MSTRG.73695.4"; exon_number "1";
chr17	StringTie	exon	2568900	2569232	1000	+	.	gene_id "MSTRG.73695"; transcript_id "MSTRG.73695.4"; exon_number "2";
chr17	StringTie	transcript	2562285	2570800	1000	+	.	gene_id "MSTRG.73695"; transcript_id "MSTRG.73695.5";
chr17	StringTie	exon	2562285	2563529	1000	+	.	gene_id "MSTRG.73695"; transcript_id "MSTRG.73695.5"; exon_number "1";
chr17	StringTie	exon	2568915	2570800	1000	+	.	gene_id "MSTRG.73695"; transcript_id "MSTRG.73695.5"; exon_number "2";
chr17	StringTie	transcript	2563152	2582634	1000	+	.	gene_id "MSTRG.73695"; transcript_id "MSTRG.73695.6";
chr17	StringTie	exon	2563152	2563564	1000	+	.	gene_id "MSTRG.73695"; transcript_id "MSTRG.73695.6"; exon_number "1";
chr17	StringTie	exon	2568915	2569012	1000	+	.	gene_id "MSTRG.73695"; transcript_id "MSTRG.73695.6"; exon_number "2";
chr17	StringTie	exon	2582583	2582634	1000	+	.	gene_id "MSTRG.73695"; transcript_id "MSTRG.73695.6"; exon_number "3";
chr17	StringTie	transcript	2563152	2582906	1000	+	.	gene_id "MSTRG.73695"; transcript_id "MSTRG.73695.7";
chr17	StringTie	exon	2563152	2563564	1000	+	.	gene_id "MSTRG.73695"; transcript_id "MSTRG.73695.7"; exon_number "1";
chr17	StringTie	exon	2564836	2565040	1000	+	.	gene_id "MSTRG.73695"; transcript_id "MSTRG.73695.7"; exon_number "2";
chr17	StringTie	exon	2568915	2569012	1000	+	.	gene_id "MSTRG.73695"; transcript_id "MSTRG.73695.7"; exon_number "3";
chr17	StringTie	exon	2582583	2582906	1000	+	.	gene_id "MSTRG.73695"; transcript_id "MSTRG.73695.7"; exon_number "4";
chr17	StringTie	transcript	2563152	2569480	1000	+	.	gene_id "MSTRG.73695"; transcript_id "MSTRG.73695.8";
chr17	StringTie	exon	2563152	2563529	1000	+	.	gene_id "MSTRG.73695"; transcript_id "MSTRG.73695.8"; exon_number "1";
chr17	StringTie	exon	2564836	2565040	1000	+	.	gene_id "MSTRG.73695"; transcript_id "MSTRG.73695.8"; exon_number "2";
chr17	StringTie	exon	2568915	2569480	1000	+	.	gene_id "MSTRG.73695"; transcript_id "MSTRG.73695.8"; exon_number "3";
chr17	StringTie	transcript	2563238	2569577	1000	+	.	gene_id "MSTRG.73695"; transcript_id "MSTRG.73695.9";
chr17	StringTie	exon	2563238	2563564	1000	+	.	gene_id "MSTRG.73695"; transcript_id "MSTRG.73695.9"; exon_number "1";
chr17	StringTie	exon	2568900	2569577	1000	+	.	gene_id "MSTRG.73695"; transcript_id "MSTRG.73695.9"; exon_number "2";
chr17	StringTie	transcript	2557753	2558094	1000	-	.	gene_id "MSTRG.73696"; transcript_id "ENST00000462543"; gene_name "RN7SL33P"; ref_gene_id "ENSG00000243049";
chr17	StringTie	exon	2557753	2558094	1000	-	.	gene_id "MSTRG.73696"; transcript_id "ENST00000462543"; exon_number "1"; gene_name "RN7SL33P"; ref_gene_id "ENSG00000243049";
chr17	StringTie	transcript	2583338	2583724	1000	.	.	gene_id "MSTRG.73697"; transcript_id "MSTRG.73697.1";
chr17	StringTie	exon	2583338	2583724	1000	.	.	gene_id "MSTRG.73697"; transcript_id "MSTRG.73697.1"; exon_number "1";
chr17	StringTie	transcript	2586330	2587866	1000	-	.	gene_id "MSTRG.73698"; transcript_id "ENST00000576035"; gene_name "EIF4A1P9"; ref_gene_id "ENSG00000262953";
chr17	StringTie	exon	2586330	2586594	1000	-	.	gene_id "MSTRG.73698"; transcript_id "ENST00000576035"; exon_number "1"; gene_name "EIF4A1P9"; ref_gene_id "ENSG00000262953";
chr17	StringTie	exon	2586925	2587866	1000	-	.	gene_id "MSTRG.73698"; transcript_id "ENST00000576035"; exon_number "2"; gene_name "EIF4A1P9"; ref_gene_id "ENSG00000262953";
chr17	StringTie	transcript	2588361	2589568	1000	.	.	gene_id "MSTRG.73699"; transcript_id "MSTRG.73699.1";
chr17	StringTie	exon	2588361	2589568	1000	.	.	gene_id "MSTRG.73699"; transcript_id "MSTRG.73699.1"; exon_number "1";
chr1	StringTie	transcript	9780822	9781240	1000	+	.	gene_id "MSTRG.737"; transcript_id "ENST00000603781"; gene_name "MZT1P1"; ref_gene_id "ENSG00000271264";
chr1	StringTie	exon	9780822	9780900	1000	+	.	gene_id "MSTRG.737"; transcript_id "ENST00000603781"; exon_number "1"; gene_name "MZT1P1"; ref_gene_id "ENSG00000271264";
chr1	StringTie	exon	9781074	9781240	1000	+	.	gene_id "MSTRG.737"; transcript_id "ENST00000603781"; exon_number "2"; gene_name "MZT1P1"; ref_gene_id "ENSG00000271264";
chr1	StringTie	transcript	102723457	102723734	1000	.	.	gene_id "MSTRG.7370"; transcript_id "MSTRG.7370.1";
chr1	StringTie	exon	102723457	102723734	1000	.	.	gene_id "MSTRG.7370"; transcript_id "MSTRG.7370.1"; exon_number "1";
chr17	StringTie	transcript	2667294	2682038	1000	+	.	gene_id "MSTRG.73700"; transcript_id "ENST00000397193"; gene_name "PAFAH1B1"; ref_gene_id "ENSG00000007168";
chr17	StringTie	exon	2667294	2667500	1000	+	.	gene_id "MSTRG.73700"; transcript_id "ENST00000397193"; exon_number "1"; gene_name "PAFAH1B1"; ref_gene_id "ENSG00000007168";
chr17	StringTie	exon	2670163	2670331	1000	+	.	gene_id "MSTRG.73700"; transcript_id "ENST00000397193"; exon_number "2"; gene_name "PAFAH1B1"; ref_gene_id "ENSG00000007168";
chr17	StringTie	exon	2672655	2672757	1000	+	.	gene_id "MSTRG.73700"; transcript_id "ENST00000397193"; exon_number "3"; gene_name "PAFAH1B1"; ref_gene_id "ENSG00000007168";
chr17	StringTie	exon	2674060	2674288	1000	+	.	gene_id "MSTRG.73700"; transcript_id "ENST00000397193"; exon_number "4"; gene_name "PAFAH1B1"; ref_gene_id "ENSG00000007168";
chr17	StringTie	exon	2676505	2676606	1000	+	.	gene_id "MSTRG.73700"; transcript_id "ENST00000397193"; exon_number "5"; gene_name "PAFAH1B1"; ref_gene_id "ENSG00000007168";
chr17	StringTie	exon	2680164	2680320	1000	+	.	gene_id "MSTRG.73700"; transcript_id "ENST00000397193"; exon_number "6"; gene_name "PAFAH1B1"; ref_gene_id "ENSG00000007168";
chr17	StringTie	exon	2681729	2682038	1000	+	.	gene_id "MSTRG.73700"; transcript_id "ENST00000397193"; exon_number "7"; gene_name "PAFAH1B1"; ref_gene_id "ENSG00000007168";
chr17	StringTie	transcript	2593746	2685615	1000	+	.	gene_id "MSTRG.73700"; transcript_id "ENST00000397195"; gene_name "PAFAH1B1"; ref_gene_id "ENSG00000007168";
chr17	StringTie	exon	2593746	2594006	1000	+	.	gene_id "MSTRG.73700"; transcript_id "ENST00000397195"; exon_number "1"; gene_name "PAFAH1B1"; ref_gene_id "ENSG00000007168";
chr17	StringTie	exon	2638099	2638320	1000	+	.	gene_id "MSTRG.73700"; transcript_id "ENST00000397195"; exon_number "2"; gene_name "PAFAH1B1"; ref_gene_id "ENSG00000007168";
chr17	StringTie	exon	2665372	2665456	1000	+	.	gene_id "MSTRG.73700"; transcript_id "ENST00000397195"; exon_number "3"; gene_name "PAFAH1B1"; ref_gene_id "ENSG00000007168";
chr17	StringTie	exon	2666016	2666090	1000	+	.	gene_id "MSTRG.73700"; transcript_id "ENST00000397195"; exon_number "4"; gene_name "PAFAH1B1"; ref_gene_id "ENSG00000007168";
chr17	StringTie	exon	2666992	2667198	1000	+	.	gene_id "MSTRG.73700"; transcript_id "ENST00000397195"; exon_number "5"; gene_name "PAFAH1B1"; ref_gene_id "ENSG00000007168";
chr17	StringTie	exon	2670163	2670331	1000	+	.	gene_id "MSTRG.73700"; transcript_id "ENST00000397195"; exon_number "6"; gene_name "PAFAH1B1"; ref_gene_id "ENSG00000007168";
chr17	StringTie	exon	2672655	2672757	1000	+	.	gene_id "MSTRG.73700"; transcript_id "ENST00000397195"; exon_number "7"; gene_name "PAFAH1B1"; ref_gene_id "ENSG00000007168";
chr17	StringTie	exon	2674060	2674288	1000	+	.	gene_id "MSTRG.73700"; transcript_id "ENST00000397195"; exon_number "8"; gene_name "PAFAH1B1"; ref_gene_id "ENSG00000007168";
chr17	StringTie	exon	2676505	2676606	1000	+	.	gene_id "MSTRG.73700"; transcript_id "ENST00000397195"; exon_number "9"; gene_name "PAFAH1B1"; ref_gene_id "ENSG00000007168";
chr17	StringTie	exon	2680164	2680320	1000	+	.	gene_id "MSTRG.73700"; transcript_id "ENST00000397195"; exon_number "10"; gene_name "PAFAH1B1"; ref_gene_id "ENSG00000007168";
chr17	StringTie	exon	2681729	2685615	1000	+	.	gene_id "MSTRG.73700"; transcript_id "ENST00000397195"; exon_number "11"; gene_name "PAFAH1B1"; ref_gene_id "ENSG00000007168";
chr17	StringTie	transcript	2680958	2681236	1000	+	.	gene_id "MSTRG.73700"; transcript_id "ENST00000492377"; gene_name "RN7SL608P"; ref_gene_id "ENSG00000239884";
chr17	StringTie	exon	2680958	2681236	1000	+	.	gene_id "MSTRG.73700"; transcript_id "ENST00000492377"; exon_number "1"; gene_name "RN7SL608P"; ref_gene_id "ENSG00000239884";
chr17	StringTie	transcript	2593962	2667182	1000	+	.	gene_id "MSTRG.73700"; transcript_id "ENST00000570400"; gene_name "PAFAH1B1"; ref_gene_id "ENSG00000007168";
chr17	StringTie	exon	2593962	2594006	1000	+	.	gene_id "MSTRG.73700"; transcript_id "ENST00000570400"; exon_number "1"; gene_name "PAFAH1B1"; ref_gene_id "ENSG00000007168";
chr17	StringTie	exon	2635383	2635510	1000	+	.	gene_id "MSTRG.73700"; transcript_id "ENST00000570400"; exon_number "2"; gene_name "PAFAH1B1"; ref_gene_id "ENSG00000007168";
chr17	StringTie	exon	2638099	2638320	1000	+	.	gene_id "MSTRG.73700"; transcript_id "ENST00000570400"; exon_number "3"; gene_name "PAFAH1B1"; ref_gene_id "ENSG00000007168";
chr17	StringTie	exon	2666016	2666090	1000	+	.	gene_id "MSTRG.73700"; transcript_id "ENST00000570400"; exon_number "4"; gene_name "PAFAH1B1"; ref_gene_id "ENSG00000007168";
chr17	StringTie	exon	2666992	2667182	1000	+	.	gene_id "MSTRG.73700"; transcript_id "ENST00000570400"; exon_number "5"; gene_name "PAFAH1B1"; ref_gene_id "ENSG00000007168";
chr17	StringTie	transcript	2593968	2638648	1000	+	.	gene_id "MSTRG.73700"; transcript_id "ENST00000571289"; gene_name "PAFAH1B1"; ref_gene_id "ENSG00000007168";
chr17	StringTie	exon	2593968	2594006	1000	+	.	gene_id "MSTRG.73700"; transcript_id "ENST00000571289"; exon_number "1"; gene_name "PAFAH1B1"; ref_gene_id "ENSG00000007168";
chr17	StringTie	exon	2638099	2638648	1000	+	.	gene_id "MSTRG.73700"; transcript_id "ENST00000571289"; exon_number "2"; gene_name "PAFAH1B1"; ref_gene_id "ENSG00000007168";
chr17	StringTie	transcript	2673665	2682348	1000	+	.	gene_id "MSTRG.73700"; transcript_id "ENST00000571495"; gene_name "PAFAH1B1"; ref_gene_id "ENSG00000007168";
chr17	StringTie	exon	2673665	2674288	1000	+	.	gene_id "MSTRG.73700"; transcript_id "ENST00000571495"; exon_number "1"; gene_name "PAFAH1B1"; ref_gene_id "ENSG00000007168";
chr17	StringTie	exon	2676505	2676606	1000	+	.	gene_id "MSTRG.73700"; transcript_id "ENST00000571495"; exon_number "2"; gene_name "PAFAH1B1"; ref_gene_id "ENSG00000007168";
chr17	StringTie	exon	2680164	2680320	1000	+	.	gene_id "MSTRG.73700"; transcript_id "ENST00000571495"; exon_number "3"; gene_name "PAFAH1B1"; ref_gene_id "ENSG00000007168";
chr17	StringTie	exon	2681729	2682348	1000	+	.	gene_id "MSTRG.73700"; transcript_id "ENST00000571495"; exon_number "4"; gene_name "PAFAH1B1"; ref_gene_id "ENSG00000007168";
chr17	StringTie	transcript	2593957	2684500	1000	+	.	gene_id "MSTRG.73700"; transcript_id "ENST00000572915"; gene_name "PAFAH1B1"; ref_gene_id "ENSG00000007168";
chr17	StringTie	exon	2593957	2594006	1000	+	.	gene_id "MSTRG.73700"; transcript_id "ENST00000572915"; exon_number "1"; gene_name "PAFAH1B1"; ref_gene_id "ENSG00000007168";
chr17	StringTie	exon	2638099	2638320	1000	+	.	gene_id "MSTRG.73700"; transcript_id "ENST00000572915"; exon_number "2"; gene_name "PAFAH1B1"; ref_gene_id "ENSG00000007168";
chr17	StringTie	exon	2666992	2667198	1000	+	.	gene_id "MSTRG.73700"; transcript_id "ENST00000572915"; exon_number "3"; gene_name "PAFAH1B1"; ref_gene_id "ENSG00000007168";
chr17	StringTie	exon	2670275	2670331	1000	+	.	gene_id "MSTRG.73700"; transcript_id "ENST00000572915"; exon_number "4"; gene_name "PAFAH1B1"; ref_gene_id "ENSG00000007168";
chr17	StringTie	exon	2672655	2672757	1000	+	.	gene_id "MSTRG.73700"; transcript_id "ENST00000572915"; exon_number "5"; gene_name "PAFAH1B1"; ref_gene_id "ENSG00000007168";
chr17	StringTie	exon	2674060	2674096	1000	+	.	gene_id "MSTRG.73700"; transcript_id "ENST00000572915"; exon_number "6"; gene_name "PAFAH1B1"; ref_gene_id "ENSG00000007168";
chr17	StringTie	exon	2683588	2683685	1000	+	.	gene_id "MSTRG.73700"; transcript_id "ENST00000572915"; exon_number "7"; gene_name "PAFAH1B1"; ref_gene_id "ENSG00000007168";
chr17	StringTie	exon	2683914	2684500	1000	+	.	gene_id "MSTRG.73700"; transcript_id "ENST00000572915"; exon_number "8"; gene_name "PAFAH1B1"; ref_gene_id "ENSG00000007168";
chr17	StringTie	transcript	2680844	2681857	1000	+	.	gene_id "MSTRG.73700"; transcript_id "ENST00000574213"; gene_name "PAFAH1B1"; ref_gene_id "ENSG00000007168";
chr17	StringTie	exon	2680844	2681130	1000	+	.	gene_id "MSTRG.73700"; transcript_id "ENST00000574213"; exon_number "1"; gene_name "PAFAH1B1"; ref_gene_id "ENSG00000007168";
chr17	StringTie	exon	2681511	2681857	1000	+	.	gene_id "MSTRG.73700"; transcript_id "ENST00000574213"; exon_number "2"; gene_name "PAFAH1B1"; ref_gene_id "ENSG00000007168";
chr17	StringTie	transcript	2670268	2682196	1000	+	.	gene_id "MSTRG.73700"; transcript_id "ENST00000574468"; gene_name "PAFAH1B1"; ref_gene_id "ENSG00000007168";
chr17	StringTie	exon	2670268	2670331	1000	+	.	gene_id "MSTRG.73700"; transcript_id "ENST00000574468"; exon_number "1"; gene_name "PAFAH1B1"; ref_gene_id "ENSG00000007168";
chr17	StringTie	exon	2672655	2672757	1000	+	.	gene_id "MSTRG.73700"; transcript_id "ENST00000574468"; exon_number "2"; gene_name "PAFAH1B1"; ref_gene_id "ENSG00000007168";
chr17	StringTie	exon	2674060	2674288	1000	+	.	gene_id "MSTRG.73700"; transcript_id "ENST00000574468"; exon_number "3"; gene_name "PAFAH1B1"; ref_gene_id "ENSG00000007168";
chr17	StringTie	exon	2680164	2680320	1000	+	.	gene_id "MSTRG.73700"; transcript_id "ENST00000574468"; exon_number "4"; gene_name "PAFAH1B1"; ref_gene_id "ENSG00000007168";
chr17	StringTie	exon	2681729	2682196	1000	+	.	gene_id "MSTRG.73700"; transcript_id "ENST00000574468"; exon_number "5"; gene_name "PAFAH1B1"; ref_gene_id "ENSG00000007168";
chr17	StringTie	transcript	2609539	2681910	1000	+	.	gene_id "MSTRG.73700"; transcript_id "ENST00000574816"; gene_name "PAFAH1B1"; ref_gene_id "ENSG00000007168";
chr17	StringTie	exon	2609539	2609568	1000	+	.	gene_id "MSTRG.73700"; transcript_id "ENST00000574816"; exon_number "1"; gene_name "PAFAH1B1"; ref_gene_id "ENSG00000007168";
chr17	StringTie	exon	2676314	2676606	1000	+	.	gene_id "MSTRG.73700"; transcript_id "ENST00000574816"; exon_number "2"; gene_name "PAFAH1B1"; ref_gene_id "ENSG00000007168";
chr17	StringTie	exon	2680164	2680320	1000	+	.	gene_id "MSTRG.73700"; transcript_id "ENST00000574816"; exon_number "3"; gene_name "PAFAH1B1"; ref_gene_id "ENSG00000007168";
chr17	StringTie	exon	2681729	2681910	1000	+	.	gene_id "MSTRG.73700"; transcript_id "ENST00000574816"; exon_number "4"; gene_name "PAFAH1B1"; ref_gene_id "ENSG00000007168";
chr17	StringTie	transcript	2593815	2666090	1000	+	.	gene_id "MSTRG.73700"; transcript_id "ENST00000575477"; gene_name "PAFAH1B1"; ref_gene_id "ENSG00000007168";
chr17	StringTie	exon	2593815	2594006	1000	+	.	gene_id "MSTRG.73700"; transcript_id "ENST00000575477"; exon_number "1"; gene_name "PAFAH1B1"; ref_gene_id "ENSG00000007168";
chr17	StringTie	exon	2613658	2613862	1000	+	.	gene_id "MSTRG.73700"; transcript_id "ENST00000575477"; exon_number "2"; gene_name "PAFAH1B1"; ref_gene_id "ENSG00000007168";
chr17	StringTie	exon	2638099	2638320	1000	+	.	gene_id "MSTRG.73700"; transcript_id "ENST00000575477"; exon_number "3"; gene_name "PAFAH1B1"; ref_gene_id "ENSG00000007168";
chr17	StringTie	exon	2666016	2666090	1000	+	.	gene_id "MSTRG.73700"; transcript_id "ENST00000575477"; exon_number "4"; gene_name "PAFAH1B1"; ref_gene_id "ENSG00000007168";
chr17	StringTie	transcript	2593210	2667045	1000	+	.	gene_id "MSTRG.73700"; transcript_id "ENST00000576586"; gene_name "PAFAH1B1"; ref_gene_id "ENSG00000007168";
chr17	StringTie	exon	2593210	2593330	1000	+	.	gene_id "MSTRG.73700"; transcript_id "ENST00000576586"; exon_number "1"; gene_name "PAFAH1B1"; ref_gene_id "ENSG00000007168";
chr17	StringTie	exon	2638099	2638320	1000	+	.	gene_id "MSTRG.73700"; transcript_id "ENST00000576586"; exon_number "2"; gene_name "PAFAH1B1"; ref_gene_id "ENSG00000007168";
chr17	StringTie	exon	2665372	2665456	1000	+	.	gene_id "MSTRG.73700"; transcript_id "ENST00000576586"; exon_number "3"; gene_name "PAFAH1B1"; ref_gene_id "ENSG00000007168";
chr17	StringTie	exon	2666016	2666090	1000	+	.	gene_id "MSTRG.73700"; transcript_id "ENST00000576586"; exon_number "4"; gene_name "PAFAH1B1"; ref_gene_id "ENSG00000007168";
chr17	StringTie	exon	2666992	2667045	1000	+	.	gene_id "MSTRG.73700"; transcript_id "ENST00000576586"; exon_number "5"; gene_name "PAFAH1B1"; ref_gene_id "ENSG00000007168";
chr17	StringTie	transcript	2688473	2688960	1000	+	.	gene_id "MSTRG.73700"; transcript_id "ENST00000608984"; gene_name "RP11-74E22.6"; ref_gene_id "ENSG00000272911";
chr17	StringTie	exon	2688473	2688570	1000	+	.	gene_id "MSTRG.73700"; transcript_id "ENST00000608984"; exon_number "1"; gene_name "RP11-74E22.6"; ref_gene_id "ENSG00000272911";
chr17	StringTie	exon	2688756	2688960	1000	+	.	gene_id "MSTRG.73700"; transcript_id "ENST00000608984"; exon_number "2"; gene_name "RP11-74E22.6"; ref_gene_id "ENSG00000272911";
chr17	StringTie	transcript	2665381	2670374	1000	+	.	gene_id "MSTRG.73700"; transcript_id "ENST00000609078"; gene_name "PAFAH1B1"; ref_gene_id "ENSG00000007168";
chr17	StringTie	exon	2665381	2665456	1000	+	.	gene_id "MSTRG.73700"; transcript_id "ENST00000609078"; exon_number "1"; gene_name "PAFAH1B1"; ref_gene_id "ENSG00000007168";
chr17	StringTie	exon	2666016	2666090	1000	+	.	gene_id "MSTRG.73700"; transcript_id "ENST00000609078"; exon_number "2"; gene_name "PAFAH1B1"; ref_gene_id "ENSG00000007168";
chr17	StringTie	exon	2666992	2667198	1000	+	.	gene_id "MSTRG.73700"; transcript_id "ENST00000609078"; exon_number "3"; gene_name "PAFAH1B1"; ref_gene_id "ENSG00000007168";
chr17	StringTie	exon	2670163	2670374	1000	+	.	gene_id "MSTRG.73700"; transcript_id "ENST00000609078"; exon_number "4"; gene_name "PAFAH1B1"; ref_gene_id "ENSG00000007168";
chr17	StringTie	transcript	2679687	2681744	1000	+	.	gene_id "MSTRG.73700"; transcript_id "ENST00000610190"; gene_name "PAFAH1B1"; ref_gene_id "ENSG00000007168";
chr17	StringTie	exon	2679687	2680320	1000	+	.	gene_id "MSTRG.73700"; transcript_id "ENST00000610190"; exon_number "1"; gene_name "PAFAH1B1"; ref_gene_id "ENSG00000007168";
chr17	StringTie	exon	2681729	2681744	1000	+	.	gene_id "MSTRG.73700"; transcript_id "ENST00000610190"; exon_number "2"; gene_name "PAFAH1B1"; ref_gene_id "ENSG00000007168";
chr17	StringTie	transcript	2591473	2685757	1000	+	.	gene_id "MSTRG.73700"; transcript_id "MSTRG.73700.1";
chr17	StringTie	exon	2591473	2593330	1000	+	.	gene_id "MSTRG.73700"; transcript_id "MSTRG.73700.1"; exon_number "1";
chr17	StringTie	exon	2593644	2594006	1000	+	.	gene_id "MSTRG.73700"; transcript_id "MSTRG.73700.1"; exon_number "2";
chr17	StringTie	exon	2613658	2613862	1000	+	.	gene_id "MSTRG.73700"; transcript_id "MSTRG.73700.1"; exon_number "3";
chr17	StringTie	exon	2635383	2635510	1000	+	.	gene_id "MSTRG.73700"; transcript_id "MSTRG.73700.1"; exon_number "4";
chr17	StringTie	exon	2638099	2638320	1000	+	.	gene_id "MSTRG.73700"; transcript_id "MSTRG.73700.1"; exon_number "5";
chr17	StringTie	exon	2665372	2665456	1000	+	.	gene_id "MSTRG.73700"; transcript_id "MSTRG.73700.1"; exon_number "6";
chr17	StringTie	exon	2666016	2666090	1000	+	.	gene_id "MSTRG.73700"; transcript_id "MSTRG.73700.1"; exon_number "7";
chr17	StringTie	exon	2666992	2667198	1000	+	.	gene_id "MSTRG.73700"; transcript_id "MSTRG.73700.1"; exon_number "8";
chr17	StringTie	exon	2670163	2670331	1000	+	.	gene_id "MSTRG.73700"; transcript_id "MSTRG.73700.1"; exon_number "9";
chr17	StringTie	exon	2672655	2672757	1000	+	.	gene_id "MSTRG.73700"; transcript_id "MSTRG.73700.1"; exon_number "10";
chr17	StringTie	exon	2674060	2674288	1000	+	.	gene_id "MSTRG.73700"; transcript_id "MSTRG.73700.1"; exon_number "11";
chr17	StringTie	exon	2676505	2676606	1000	+	.	gene_id "MSTRG.73700"; transcript_id "MSTRG.73700.1"; exon_number "12";
chr17	StringTie	exon	2680164	2680320	1000	+	.	gene_id "MSTRG.73700"; transcript_id "MSTRG.73700.1"; exon_number "13";
chr17	StringTie	exon	2681729	2685757	1000	+	.	gene_id "MSTRG.73700"; transcript_id "MSTRG.73700.1"; exon_number "14";
chr17	StringTie	transcript	2593568	2685631	1000	+	.	gene_id "MSTRG.73700"; transcript_id "MSTRG.73700.10";
chr17	StringTie	exon	2593568	2594006	1000	+	.	gene_id "MSTRG.73700"; transcript_id "MSTRG.73700.10"; exon_number "1";
chr17	StringTie	exon	2617197	2617704	1000	+	.	gene_id "MSTRG.73700"; transcript_id "MSTRG.73700.10"; exon_number "2";
chr17	StringTie	exon	2638099	2638320	1000	+	.	gene_id "MSTRG.73700"; transcript_id "MSTRG.73700.10"; exon_number "3";
chr17	StringTie	exon	2665372	2665456	1000	+	.	gene_id "MSTRG.73700"; transcript_id "MSTRG.73700.10"; exon_number "4";
chr17	StringTie	exon	2666016	2666090	1000	+	.	gene_id "MSTRG.73700"; transcript_id "MSTRG.73700.10"; exon_number "5";
chr17	StringTie	exon	2666992	2667198	1000	+	.	gene_id "MSTRG.73700"; transcript_id "MSTRG.73700.10"; exon_number "6";
chr17	StringTie	exon	2670163	2670331	1000	+	.	gene_id "MSTRG.73700"; transcript_id "MSTRG.73700.10"; exon_number "7";
chr17	StringTie	exon	2672655	2672757	1000	+	.	gene_id "MSTRG.73700"; transcript_id "MSTRG.73700.10"; exon_number "8";
chr17	StringTie	exon	2674060	2674288	1000	+	.	gene_id "MSTRG.73700"; transcript_id "MSTRG.73700.10"; exon_number "9";
chr17	StringTie	exon	2676505	2676606	1000	+	.	gene_id "MSTRG.73700"; transcript_id "MSTRG.73700.10"; exon_number "10";
chr17	StringTie	exon	2680164	2680320	1000	+	.	gene_id "MSTRG.73700"; transcript_id "MSTRG.73700.10"; exon_number "11";
chr17	StringTie	exon	2681729	2685631	1000	+	.	gene_id "MSTRG.73700"; transcript_id "MSTRG.73700.10"; exon_number "12";
chr17	StringTie	transcript	2593583	2645394	1000	+	.	gene_id "MSTRG.73700"; transcript_id "MSTRG.73700.11";
chr17	StringTie	exon	2593583	2594006	1000	+	.	gene_id "MSTRG.73700"; transcript_id "MSTRG.73700.11"; exon_number "1";
chr17	StringTie	exon	2613662	2613862	1000	+	.	gene_id "MSTRG.73700"; transcript_id "MSTRG.73700.11"; exon_number "2";
chr17	StringTie	exon	2635383	2635510	1000	+	.	gene_id "MSTRG.73700"; transcript_id "MSTRG.73700.11"; exon_number "3";
chr17	StringTie	exon	2638099	2638320	1000	+	.	gene_id "MSTRG.73700"; transcript_id "MSTRG.73700.11"; exon_number "4";
chr17	StringTie	exon	2642633	2645394	1000	+	.	gene_id "MSTRG.73700"; transcript_id "MSTRG.73700.11"; exon_number "5";
chr17	StringTie	transcript	2593587	2685717	1000	+	.	gene_id "MSTRG.73700"; transcript_id "MSTRG.73700.12";
chr17	StringTie	exon	2593587	2594006	1000	+	.	gene_id "MSTRG.73700"; transcript_id "MSTRG.73700.12"; exon_number "1";
chr17	StringTie	exon	2613662	2613862	1000	+	.	gene_id "MSTRG.73700"; transcript_id "MSTRG.73700.12"; exon_number "2";
chr17	StringTie	exon	2638099	2638320	1000	+	.	gene_id "MSTRG.73700"; transcript_id "MSTRG.73700.12"; exon_number "3";
chr17	StringTie	exon	2662781	2662834	1000	+	.	gene_id "MSTRG.73700"; transcript_id "MSTRG.73700.12"; exon_number "4";
chr17	StringTie	exon	2665372	2665456	1000	+	.	gene_id "MSTRG.73700"; transcript_id "MSTRG.73700.12"; exon_number "5";
chr17	StringTie	exon	2666016	2666090	1000	+	.	gene_id "MSTRG.73700"; transcript_id "MSTRG.73700.12"; exon_number "6";
chr17	StringTie	exon	2666992	2667198	1000	+	.	gene_id "MSTRG.73700"; transcript_id "MSTRG.73700.12"; exon_number "7";
chr17	StringTie	exon	2670163	2670331	1000	+	.	gene_id "MSTRG.73700"; transcript_id "MSTRG.73700.12"; exon_number "8";
chr17	StringTie	exon	2672655	2672757	1000	+	.	gene_id "MSTRG.73700"; transcript_id "MSTRG.73700.12"; exon_number "9";
chr17	StringTie	exon	2674060	2674288	1000	+	.	gene_id "MSTRG.73700"; transcript_id "MSTRG.73700.12"; exon_number "10";
chr17	StringTie	exon	2676505	2676606	1000	+	.	gene_id "MSTRG.73700"; transcript_id "MSTRG.73700.12"; exon_number "11";
chr17	StringTie	exon	2680164	2680320	1000	+	.	gene_id "MSTRG.73700"; transcript_id "MSTRG.73700.12"; exon_number "12";
chr17	StringTie	exon	2681729	2685717	1000	+	.	gene_id "MSTRG.73700"; transcript_id "MSTRG.73700.12"; exon_number "13";
chr17	StringTie	transcript	2593591	2686471	1000	+	.	gene_id "MSTRG.73700"; transcript_id "MSTRG.73700.13";
chr17	StringTie	exon	2593591	2594006	1000	+	.	gene_id "MSTRG.73700"; transcript_id "MSTRG.73700.13"; exon_number "1";
chr17	StringTie	exon	2613658	2613862	1000	+	.	gene_id "MSTRG.73700"; transcript_id "MSTRG.73700.13"; exon_number "2";
chr17	StringTie	exon	2635383	2635510	1000	+	.	gene_id "MSTRG.73700"; transcript_id "MSTRG.73700.13"; exon_number "3";
chr17	StringTie	exon	2638099	2638320	1000	+	.	gene_id "MSTRG.73700"; transcript_id "MSTRG.73700.13"; exon_number "4";
chr17	StringTie	exon	2662781	2662834	1000	+	.	gene_id "MSTRG.73700"; transcript_id "MSTRG.73700.13"; exon_number "5";
chr17	StringTie	exon	2665372	2665456	1000	+	.	gene_id "MSTRG.73700"; transcript_id "MSTRG.73700.13"; exon_number "6";
chr17	StringTie	exon	2666016	2666090	1000	+	.	gene_id "MSTRG.73700"; transcript_id "MSTRG.73700.13"; exon_number "7";
chr17	StringTie	exon	2666992	2667198	1000	+	.	gene_id "MSTRG.73700"; transcript_id "MSTRG.73700.13"; exon_number "8";
chr17	StringTie	exon	2670163	2670331	1000	+	.	gene_id "MSTRG.73700"; transcript_id "MSTRG.73700.13"; exon_number "9";
chr17	StringTie	exon	2672655	2672757	1000	+	.	gene_id "MSTRG.73700"; transcript_id "MSTRG.73700.13"; exon_number "10";
chr17	StringTie	exon	2674060	2674288	1000	+	.	gene_id "MSTRG.73700"; transcript_id "MSTRG.73700.13"; exon_number "11";
chr17	StringTie	exon	2676505	2676606	1000	+	.	gene_id "MSTRG.73700"; transcript_id "MSTRG.73700.13"; exon_number "12";
chr17	StringTie	exon	2680164	2680320	1000	+	.	gene_id "MSTRG.73700"; transcript_id "MSTRG.73700.13"; exon_number "13";
chr17	StringTie	exon	2681729	2686471	1000	+	.	gene_id "MSTRG.73700"; transcript_id "MSTRG.73700.13"; exon_number "14";
chr17	StringTie	transcript	2593607	2685653	1000	+	.	gene_id "MSTRG.73700"; transcript_id "MSTRG.73700.14";
chr17	StringTie	exon	2593607	2594006	1000	+	.	gene_id "MSTRG.73700"; transcript_id "MSTRG.73700.14"; exon_number "1";
chr17	StringTie	exon	2613658	2613862	1000	+	.	gene_id "MSTRG.73700"; transcript_id "MSTRG.73700.14"; exon_number "2";
chr17	StringTie	exon	2638099	2638320	1000	+	.	gene_id "MSTRG.73700"; transcript_id "MSTRG.73700.14"; exon_number "3";
chr17	StringTie	exon	2662781	2663054	1000	+	.	gene_id "MSTRG.73700"; transcript_id "MSTRG.73700.14"; exon_number "4";
chr17	StringTie	exon	2665372	2665456	1000	+	.	gene_id "MSTRG.73700"; transcript_id "MSTRG.73700.14"; exon_number "5";
chr17	StringTie	exon	2666016	2666090	1000	+	.	gene_id "MSTRG.73700"; transcript_id "MSTRG.73700.14"; exon_number "6";
chr17	StringTie	exon	2666992	2667198	1000	+	.	gene_id "MSTRG.73700"; transcript_id "MSTRG.73700.14"; exon_number "7";
chr17	StringTie	exon	2670163	2670331	1000	+	.	gene_id "MSTRG.73700"; transcript_id "MSTRG.73700.14"; exon_number "8";
chr17	StringTie	exon	2672655	2672757	1000	+	.	gene_id "MSTRG.73700"; transcript_id "MSTRG.73700.14"; exon_number "9";
chr17	StringTie	exon	2674060	2674288	1000	+	.	gene_id "MSTRG.73700"; transcript_id "MSTRG.73700.14"; exon_number "10";
chr17	StringTie	exon	2676505	2676606	1000	+	.	gene_id "MSTRG.73700"; transcript_id "MSTRG.73700.14"; exon_number "11";
chr17	StringTie	exon	2680164	2680320	1000	+	.	gene_id "MSTRG.73700"; transcript_id "MSTRG.73700.14"; exon_number "12";
chr17	StringTie	exon	2681729	2685653	1000	+	.	gene_id "MSTRG.73700"; transcript_id "MSTRG.73700.14"; exon_number "13";
chr17	StringTie	transcript	2593609	2690923	1000	+	.	gene_id "MSTRG.73700"; transcript_id "MSTRG.73700.15";
chr17	StringTie	exon	2593609	2594006	1000	+	.	gene_id "MSTRG.73700"; transcript_id "MSTRG.73700.15"; exon_number "1";
chr17	StringTie	exon	2617197	2617260	1000	+	.	gene_id "MSTRG.73700"; transcript_id "MSTRG.73700.15"; exon_number "2";
chr17	StringTie	exon	2635383	2635510	1000	+	.	gene_id "MSTRG.73700"; transcript_id "MSTRG.73700.15"; exon_number "3";
chr17	StringTie	exon	2638099	2638320	1000	+	.	gene_id "MSTRG.73700"; transcript_id "MSTRG.73700.15"; exon_number "4";
chr17	StringTie	exon	2665372	2665456	1000	+	.	gene_id "MSTRG.73700"; transcript_id "MSTRG.73700.15"; exon_number "5";
chr17	StringTie	exon	2666016	2666090	1000	+	.	gene_id "MSTRG.73700"; transcript_id "MSTRG.73700.15"; exon_number "6";
chr17	StringTie	exon	2666992	2667198	1000	+	.	gene_id "MSTRG.73700"; transcript_id "MSTRG.73700.15"; exon_number "7";
chr17	StringTie	exon	2670163	2670331	1000	+	.	gene_id "MSTRG.73700"; transcript_id "MSTRG.73700.15"; exon_number "8";
chr17	StringTie	exon	2672655	2672757	1000	+	.	gene_id "MSTRG.73700"; transcript_id "MSTRG.73700.15"; exon_number "9";
chr17	StringTie	exon	2674060	2674288	1000	+	.	gene_id "MSTRG.73700"; transcript_id "MSTRG.73700.15"; exon_number "10";
chr17	StringTie	exon	2676505	2676606	1000	+	.	gene_id "MSTRG.73700"; transcript_id "MSTRG.73700.15"; exon_number "11";
chr17	StringTie	exon	2680164	2680320	1000	+	.	gene_id "MSTRG.73700"; transcript_id "MSTRG.73700.15"; exon_number "12";
chr17	StringTie	exon	2681729	2690923	1000	+	.	gene_id "MSTRG.73700"; transcript_id "MSTRG.73700.15"; exon_number "13";
chr17	StringTie	transcript	2593610	2605839	1000	+	.	gene_id "MSTRG.73700"; transcript_id "MSTRG.73700.16";
chr17	StringTie	exon	2593610	2594006	1000	+	.	gene_id "MSTRG.73700"; transcript_id "MSTRG.73700.16"; exon_number "1";
chr17	StringTie	exon	2605761	2605839	1000	+	.	gene_id "MSTRG.73700"; transcript_id "MSTRG.73700.16"; exon_number "2";
chr17	StringTie	transcript	2593610	2685654	1000	+	.	gene_id "MSTRG.73700"; transcript_id "MSTRG.73700.17";
chr17	StringTie	exon	2593610	2594006	1000	+	.	gene_id "MSTRG.73700"; transcript_id "MSTRG.73700.17"; exon_number "1";
chr17	StringTie	exon	2613662	2613862	1000	+	.	gene_id "MSTRG.73700"; transcript_id "MSTRG.73700.17"; exon_number "2";
chr17	StringTie	exon	2638099	2638320	1000	+	.	gene_id "MSTRG.73700"; transcript_id "MSTRG.73700.17"; exon_number "3";
chr17	StringTie	exon	2662781	2663054	1000	+	.	gene_id "MSTRG.73700"; transcript_id "MSTRG.73700.17"; exon_number "4";
chr17	StringTie	exon	2665372	2665456	1000	+	.	gene_id "MSTRG.73700"; transcript_id "MSTRG.73700.17"; exon_number "5";
chr17	StringTie	exon	2666016	2666090	1000	+	.	gene_id "MSTRG.73700"; transcript_id "MSTRG.73700.17"; exon_number "6";
chr17	StringTie	exon	2666992	2667198	1000	+	.	gene_id "MSTRG.73700"; transcript_id "MSTRG.73700.17"; exon_number "7";
chr17	StringTie	exon	2670163	2670331	1000	+	.	gene_id "MSTRG.73700"; transcript_id "MSTRG.73700.17"; exon_number "8";
chr17	StringTie	exon	2672655	2672757	1000	+	.	gene_id "MSTRG.73700"; transcript_id "MSTRG.73700.17"; exon_number "9";
chr17	StringTie	exon	2674060	2674288	1000	+	.	gene_id "MSTRG.73700"; transcript_id "MSTRG.73700.17"; exon_number "10";
chr17	StringTie	exon	2676505	2676606	1000	+	.	gene_id "MSTRG.73700"; transcript_id "MSTRG.73700.17"; exon_number "11";
chr17	StringTie	exon	2680164	2680320	1000	+	.	gene_id "MSTRG.73700"; transcript_id "MSTRG.73700.17"; exon_number "12";
chr17	StringTie	exon	2681729	2685654	1000	+	.	gene_id "MSTRG.73700"; transcript_id "MSTRG.73700.17"; exon_number "13";
chr17	StringTie	transcript	2593611	2604579	1000	+	.	gene_id "MSTRG.73700"; transcript_id "MSTRG.73700.18";
chr17	StringTie	exon	2593611	2594006	1000	+	.	gene_id "MSTRG.73700"; transcript_id "MSTRG.73700.18"; exon_number "1";
chr17	StringTie	exon	2604456	2604579	1000	+	.	gene_id "MSTRG.73700"; transcript_id "MSTRG.73700.18"; exon_number "2";
chr17	StringTie	transcript	2593615	2685780	1000	+	.	gene_id "MSTRG.73700"; transcript_id "MSTRG.73700.19";
chr17	StringTie	exon	2593615	2594006	1000	+	.	gene_id "MSTRG.73700"; transcript_id "MSTRG.73700.19"; exon_number "1";
chr17	StringTie	exon	2613662	2613862	1000	+	.	gene_id "MSTRG.73700"; transcript_id "MSTRG.73700.19"; exon_number "2";
chr17	StringTie	exon	2635383	2635510	1000	+	.	gene_id "MSTRG.73700"; transcript_id "MSTRG.73700.19"; exon_number "3";
chr17	StringTie	exon	2638099	2638320	1000	+	.	gene_id "MSTRG.73700"; transcript_id "MSTRG.73700.19"; exon_number "4";
chr17	StringTie	exon	2662781	2662834	1000	+	.	gene_id "MSTRG.73700"; transcript_id "MSTRG.73700.19"; exon_number "5";
chr17	StringTie	exon	2665372	2665456	1000	+	.	gene_id "MSTRG.73700"; transcript_id "MSTRG.73700.19"; exon_number "6";
chr17	StringTie	exon	2666016	2666090	1000	+	.	gene_id "MSTRG.73700"; transcript_id "MSTRG.73700.19"; exon_number "7";
chr17	StringTie	exon	2666992	2667198	1000	+	.	gene_id "MSTRG.73700"; transcript_id "MSTRG.73700.19"; exon_number "8";
chr17	StringTie	exon	2670163	2670331	1000	+	.	gene_id "MSTRG.73700"; transcript_id "MSTRG.73700.19"; exon_number "9";
chr17	StringTie	exon	2672655	2672757	1000	+	.	gene_id "MSTRG.73700"; transcript_id "MSTRG.73700.19"; exon_number "10";
chr17	StringTie	exon	2674060	2674288	1000	+	.	gene_id "MSTRG.73700"; transcript_id "MSTRG.73700.19"; exon_number "11";
chr17	StringTie	exon	2676505	2676606	1000	+	.	gene_id "MSTRG.73700"; transcript_id "MSTRG.73700.19"; exon_number "12";
chr17	StringTie	exon	2680164	2680320	1000	+	.	gene_id "MSTRG.73700"; transcript_id "MSTRG.73700.19"; exon_number "13";
chr17	StringTie	exon	2681729	2685780	1000	+	.	gene_id "MSTRG.73700"; transcript_id "MSTRG.73700.19"; exon_number "14";
chr17	StringTie	transcript	2592283	2685748	1000	+	.	gene_id "MSTRG.73700"; transcript_id "MSTRG.73700.2";
chr17	StringTie	exon	2592283	2593330	1000	+	.	gene_id "MSTRG.73700"; transcript_id "MSTRG.73700.2"; exon_number "1";
chr17	StringTie	exon	2638099	2638320	1000	+	.	gene_id "MSTRG.73700"; transcript_id "MSTRG.73700.2"; exon_number "2";
chr17	StringTie	exon	2665372	2665456	1000	+	.	gene_id "MSTRG.73700"; transcript_id "MSTRG.73700.2"; exon_number "3";
chr17	StringTie	exon	2666016	2666090	1000	+	.	gene_id "MSTRG.73700"; transcript_id "MSTRG.73700.2"; exon_number "4";
chr17	StringTie	exon	2666992	2667198	1000	+	.	gene_id "MSTRG.73700"; transcript_id "MSTRG.73700.2"; exon_number "5";
chr17	StringTie	exon	2670163	2674288	1000	+	.	gene_id "MSTRG.73700"; transcript_id "MSTRG.73700.2"; exon_number "6";
chr17	StringTie	exon	2676505	2676606	1000	+	.	gene_id "MSTRG.73700"; transcript_id "MSTRG.73700.2"; exon_number "7";
chr17	StringTie	exon	2680164	2680320	1000	+	.	gene_id "MSTRG.73700"; transcript_id "MSTRG.73700.2"; exon_number "8";
chr17	StringTie	exon	2681729	2685748	1000	+	.	gene_id "MSTRG.73700"; transcript_id "MSTRG.73700.2"; exon_number "9";
chr17	StringTie	transcript	2593617	2685617	1000	+	.	gene_id "MSTRG.73700"; transcript_id "MSTRG.73700.20";
chr17	StringTie	exon	2593617	2594006	1000	+	.	gene_id "MSTRG.73700"; transcript_id "MSTRG.73700.20"; exon_number "1";
chr17	StringTie	exon	2604446	2604579	1000	+	.	gene_id "MSTRG.73700"; transcript_id "MSTRG.73700.20"; exon_number "2";
chr17	StringTie	exon	2638099	2638320	1000	+	.	gene_id "MSTRG.73700"; transcript_id "MSTRG.73700.20"; exon_number "3";
chr17	StringTie	exon	2665372	2665456	1000	+	.	gene_id "MSTRG.73700"; transcript_id "MSTRG.73700.20"; exon_number "4";
chr17	StringTie	exon	2666016	2666090	1000	+	.	gene_id "MSTRG.73700"; transcript_id "MSTRG.73700.20"; exon_number "5";
chr17	StringTie	exon	2666992	2667198	1000	+	.	gene_id "MSTRG.73700"; transcript_id "MSTRG.73700.20"; exon_number "6";
chr17	StringTie	exon	2670163	2670331	1000	+	.	gene_id "MSTRG.73700"; transcript_id "MSTRG.73700.20"; exon_number "7";
chr17	StringTie	exon	2672655	2672757	1000	+	.	gene_id "MSTRG.73700"; transcript_id "MSTRG.73700.20"; exon_number "8";
chr17	StringTie	exon	2674060	2674288	1000	+	.	gene_id "MSTRG.73700"; transcript_id "MSTRG.73700.20"; exon_number "9";
chr17	StringTie	exon	2676505	2676606	1000	+	.	gene_id "MSTRG.73700"; transcript_id "MSTRG.73700.20"; exon_number "10";
chr17	StringTie	exon	2680164	2680320	1000	+	.	gene_id "MSTRG.73700"; transcript_id "MSTRG.73700.20"; exon_number "11";
chr17	StringTie	exon	2681729	2685617	1000	+	.	gene_id "MSTRG.73700"; transcript_id "MSTRG.73700.20"; exon_number "12";
chr17	StringTie	transcript	2593617	2685617	1000	+	.	gene_id "MSTRG.73700"; transcript_id "MSTRG.73700.21";
chr17	StringTie	exon	2593617	2594006	1000	+	.	gene_id "MSTRG.73700"; transcript_id "MSTRG.73700.21"; exon_number "1";
chr17	StringTie	exon	2638099	2638320	1000	+	.	gene_id "MSTRG.73700"; transcript_id "MSTRG.73700.21"; exon_number "2";
chr17	StringTie	exon	2665372	2665456	1000	+	.	gene_id "MSTRG.73700"; transcript_id "MSTRG.73700.21"; exon_number "3";
chr17	StringTie	exon	2666016	2666090	1000	+	.	gene_id "MSTRG.73700"; transcript_id "MSTRG.73700.21"; exon_number "4";
chr17	StringTie	exon	2666992	2667198	1000	+	.	gene_id "MSTRG.73700"; transcript_id "MSTRG.73700.21"; exon_number "5";
chr17	StringTie	exon	2670163	2670331	1000	+	.	gene_id "MSTRG.73700"; transcript_id "MSTRG.73700.21"; exon_number "6";
chr17	StringTie	exon	2672655	2672757	1000	+	.	gene_id "MSTRG.73700"; transcript_id "MSTRG.73700.21"; exon_number "7";
chr17	StringTie	exon	2674060	2674288	1000	+	.	gene_id "MSTRG.73700"; transcript_id "MSTRG.73700.21"; exon_number "8";
chr17	StringTie	exon	2676505	2676606	1000	+	.	gene_id "MSTRG.73700"; transcript_id "MSTRG.73700.21"; exon_number "9";
chr17	StringTie	exon	2680164	2680320	1000	+	.	gene_id "MSTRG.73700"; transcript_id "MSTRG.73700.21"; exon_number "10";
chr17	StringTie	exon	2681729	2685146	1000	+	.	gene_id "MSTRG.73700"; transcript_id "MSTRG.73700.21"; exon_number "11";
chr17	StringTie	exon	2685187	2685617	1000	+	.	gene_id "MSTRG.73700"; transcript_id "MSTRG.73700.21"; exon_number "12";
chr17	StringTie	transcript	2593619	2643783	1000	+	.	gene_id "MSTRG.73700"; transcript_id "MSTRG.73700.22";
chr17	StringTie	exon	2593619	2594006	1000	+	.	gene_id "MSTRG.73700"; transcript_id "MSTRG.73700.22"; exon_number "1";
chr17	StringTie	exon	2613658	2613862	1000	+	.	gene_id "MSTRG.73700"; transcript_id "MSTRG.73700.22"; exon_number "2";
chr17	StringTie	exon	2635383	2635510	1000	+	.	gene_id "MSTRG.73700"; transcript_id "MSTRG.73700.22"; exon_number "3";
chr17	StringTie	exon	2638099	2638320	1000	+	.	gene_id "MSTRG.73700"; transcript_id "MSTRG.73700.22"; exon_number "4";
chr17	StringTie	exon	2642633	2643783	1000	+	.	gene_id "MSTRG.73700"; transcript_id "MSTRG.73700.22"; exon_number "5";
chr17	StringTie	transcript	2593619	2685651	1000	+	.	gene_id "MSTRG.73700"; transcript_id "MSTRG.73700.23";
chr17	StringTie	exon	2593619	2594006	1000	+	.	gene_id "MSTRG.73700"; transcript_id "MSTRG.73700.23"; exon_number "1";
chr17	StringTie	exon	2635383	2635510	1000	+	.	gene_id "MSTRG.73700"; transcript_id "MSTRG.73700.23"; exon_number "2";
chr17	StringTie	exon	2638099	2638320	1000	+	.	gene_id "MSTRG.73700"; transcript_id "MSTRG.73700.23"; exon_number "3";
chr17	StringTie	exon	2665372	2665456	1000	+	.	gene_id "MSTRG.73700"; transcript_id "MSTRG.73700.23"; exon_number "4";
chr17	StringTie	exon	2666016	2666090	1000	+	.	gene_id "MSTRG.73700"; transcript_id "MSTRG.73700.23"; exon_number "5";
chr17	StringTie	exon	2666992	2667198	1000	+	.	gene_id "MSTRG.73700"; transcript_id "MSTRG.73700.23"; exon_number "6";
chr17	StringTie	exon	2670163	2670331	1000	+	.	gene_id "MSTRG.73700"; transcript_id "MSTRG.73700.23"; exon_number "7";
chr17	StringTie	exon	2672655	2672757	1000	+	.	gene_id "MSTRG.73700"; transcript_id "MSTRG.73700.23"; exon_number "8";
chr17	StringTie	exon	2674060	2674288	1000	+	.	gene_id "MSTRG.73700"; transcript_id "MSTRG.73700.23"; exon_number "9";
chr17	StringTie	exon	2676505	2676606	1000	+	.	gene_id "MSTRG.73700"; transcript_id "MSTRG.73700.23"; exon_number "10";
chr17	StringTie	exon	2680164	2680320	1000	+	.	gene_id "MSTRG.73700"; transcript_id "MSTRG.73700.23"; exon_number "11";
chr17	StringTie	exon	2681729	2685651	1000	+	.	gene_id "MSTRG.73700"; transcript_id "MSTRG.73700.23"; exon_number "12";
chr17	StringTie	transcript	2593621	2685621	1000	+	.	gene_id "MSTRG.73700"; transcript_id "MSTRG.73700.24";
chr17	StringTie	exon	2593621	2594006	1000	+	.	gene_id "MSTRG.73700"; transcript_id "MSTRG.73700.24"; exon_number "1";
chr17	StringTie	exon	2638099	2638320	1000	+	.	gene_id "MSTRG.73700"; transcript_id "MSTRG.73700.24"; exon_number "2";
chr17	StringTie	exon	2666016	2666090	1000	+	.	gene_id "MSTRG.73700"; transcript_id "MSTRG.73700.24"; exon_number "3";
chr17	StringTie	exon	2666992	2667198	1000	+	.	gene_id "MSTRG.73700"; transcript_id "MSTRG.73700.24"; exon_number "4";
chr17	StringTie	exon	2670163	2670331	1000	+	.	gene_id "MSTRG.73700"; transcript_id "MSTRG.73700.24"; exon_number "5";
chr17	StringTie	exon	2672655	2672757	1000	+	.	gene_id "MSTRG.73700"; transcript_id "MSTRG.73700.24"; exon_number "6";
chr17	StringTie	exon	2674060	2674288	1000	+	.	gene_id "MSTRG.73700"; transcript_id "MSTRG.73700.24"; exon_number "7";
chr17	StringTie	exon	2676505	2676606	1000	+	.	gene_id "MSTRG.73700"; transcript_id "MSTRG.73700.24"; exon_number "8";
chr17	StringTie	exon	2680164	2680320	1000	+	.	gene_id "MSTRG.73700"; transcript_id "MSTRG.73700.24"; exon_number "9";
chr17	StringTie	exon	2681729	2685621	1000	+	.	gene_id "MSTRG.73700"; transcript_id "MSTRG.73700.24"; exon_number "10";
chr17	StringTie	transcript	2593621	2685870	1000	+	.	gene_id "MSTRG.73700"; transcript_id "MSTRG.73700.25";
chr17	StringTie	exon	2593621	2594006	1000	+	.	gene_id "MSTRG.73700"; transcript_id "MSTRG.73700.25"; exon_number "1";
chr17	StringTie	exon	2613658	2613862	1000	+	.	gene_id "MSTRG.73700"; transcript_id "MSTRG.73700.25"; exon_number "2";
chr17	StringTie	exon	2638099	2638320	1000	+	.	gene_id "MSTRG.73700"; transcript_id "MSTRG.73700.25"; exon_number "3";
chr17	StringTie	exon	2650853	2651012	1000	+	.	gene_id "MSTRG.73700"; transcript_id "MSTRG.73700.25"; exon_number "4";
chr17	StringTie	exon	2665372	2665456	1000	+	.	gene_id "MSTRG.73700"; transcript_id "MSTRG.73700.25"; exon_number "5";
chr17	StringTie	exon	2666016	2666090	1000	+	.	gene_id "MSTRG.73700"; transcript_id "MSTRG.73700.25"; exon_number "6";
chr17	StringTie	exon	2666992	2667198	1000	+	.	gene_id "MSTRG.73700"; transcript_id "MSTRG.73700.25"; exon_number "7";
chr17	StringTie	exon	2670163	2670331	1000	+	.	gene_id "MSTRG.73700"; transcript_id "MSTRG.73700.25"; exon_number "8";
chr17	StringTie	exon	2672655	2672757	1000	+	.	gene_id "MSTRG.73700"; transcript_id "MSTRG.73700.25"; exon_number "9";
chr17	StringTie	exon	2674060	2674288	1000	+	.	gene_id "MSTRG.73700"; transcript_id "MSTRG.73700.25"; exon_number "10";
chr17	StringTie	exon	2676505	2676606	1000	+	.	gene_id "MSTRG.73700"; transcript_id "MSTRG.73700.25"; exon_number "11";
chr17	StringTie	exon	2680164	2680320	1000	+	.	gene_id "MSTRG.73700"; transcript_id "MSTRG.73700.25"; exon_number "12";
chr17	StringTie	exon	2681729	2685870	1000	+	.	gene_id "MSTRG.73700"; transcript_id "MSTRG.73700.25"; exon_number "13";
chr17	StringTie	transcript	2593639	2617652	1000	+	.	gene_id "MSTRG.73700"; transcript_id "MSTRG.73700.26";
chr17	StringTie	exon	2593639	2594006	1000	+	.	gene_id "MSTRG.73700"; transcript_id "MSTRG.73700.26"; exon_number "1";
chr17	StringTie	exon	2613658	2613862	1000	+	.	gene_id "MSTRG.73700"; transcript_id "MSTRG.73700.26"; exon_number "2";
chr17	StringTie	exon	2617558	2617652	1000	+	.	gene_id "MSTRG.73700"; transcript_id "MSTRG.73700.26"; exon_number "3";
chr17	StringTie	transcript	2593641	2614803	1000	+	.	gene_id "MSTRG.73700"; transcript_id "MSTRG.73700.27";
chr17	StringTie	exon	2593641	2594006	1000	+	.	gene_id "MSTRG.73700"; transcript_id "MSTRG.73700.27"; exon_number "1";
chr17	StringTie	exon	2613658	2613862	1000	+	.	gene_id "MSTRG.73700"; transcript_id "MSTRG.73700.27"; exon_number "2";
chr17	StringTie	exon	2614774	2614803	1000	+	.	gene_id "MSTRG.73700"; transcript_id "MSTRG.73700.27"; exon_number "3";
chr17	StringTie	transcript	2593664	2685623	1000	+	.	gene_id "MSTRG.73700"; transcript_id "MSTRG.73700.28";
chr17	StringTie	exon	2593664	2594006	1000	+	.	gene_id "MSTRG.73700"; transcript_id "MSTRG.73700.28"; exon_number "1";
chr17	StringTie	exon	2635383	2635510	1000	+	.	gene_id "MSTRG.73700"; transcript_id "MSTRG.73700.28"; exon_number "2";
chr17	StringTie	exon	2638099	2638320	1000	+	.	gene_id "MSTRG.73700"; transcript_id "MSTRG.73700.28"; exon_number "3";
chr17	StringTie	exon	2666016	2666090	1000	+	.	gene_id "MSTRG.73700"; transcript_id "MSTRG.73700.28"; exon_number "4";
chr17	StringTie	exon	2666992	2667198	1000	+	.	gene_id "MSTRG.73700"; transcript_id "MSTRG.73700.28"; exon_number "5";
chr17	StringTie	exon	2670163	2670331	1000	+	.	gene_id "MSTRG.73700"; transcript_id "MSTRG.73700.28"; exon_number "6";
chr17	StringTie	exon	2672655	2672757	1000	+	.	gene_id "MSTRG.73700"; transcript_id "MSTRG.73700.28"; exon_number "7";
chr17	StringTie	exon	2674060	2674288	1000	+	.	gene_id "MSTRG.73700"; transcript_id "MSTRG.73700.28"; exon_number "8";
chr17	StringTie	exon	2676505	2676606	1000	+	.	gene_id "MSTRG.73700"; transcript_id "MSTRG.73700.28"; exon_number "9";
chr17	StringTie	exon	2680164	2685623	1000	+	.	gene_id "MSTRG.73700"; transcript_id "MSTRG.73700.28"; exon_number "10";
chr17	StringTie	transcript	2593198	2644308	1000	+	.	gene_id "MSTRG.73700"; transcript_id "MSTRG.73700.3";
chr17	StringTie	exon	2593198	2594006	1000	+	.	gene_id "MSTRG.73700"; transcript_id "MSTRG.73700.3"; exon_number "1";
chr17	StringTie	exon	2638099	2638320	1000	+	.	gene_id "MSTRG.73700"; transcript_id "MSTRG.73700.3"; exon_number "2";
chr17	StringTie	exon	2642633	2644308	1000	+	.	gene_id "MSTRG.73700"; transcript_id "MSTRG.73700.3"; exon_number "3";
chr17	StringTie	transcript	2593802	2681946	1000	+	.	gene_id "MSTRG.73700"; transcript_id "MSTRG.73700.30";
chr17	StringTie	exon	2593802	2594006	1000	+	.	gene_id "MSTRG.73700"; transcript_id "MSTRG.73700.30"; exon_number "1";
chr17	StringTie	exon	2635383	2635510	1000	+	.	gene_id "MSTRG.73700"; transcript_id "MSTRG.73700.30"; exon_number "2";
chr17	StringTie	exon	2638099	2638320	1000	+	.	gene_id "MSTRG.73700"; transcript_id "MSTRG.73700.30"; exon_number "3";
chr17	StringTie	exon	2665372	2665456	1000	+	.	gene_id "MSTRG.73700"; transcript_id "MSTRG.73700.30"; exon_number "4";
chr17	StringTie	exon	2666016	2666090	1000	+	.	gene_id "MSTRG.73700"; transcript_id "MSTRG.73700.30"; exon_number "5";
chr17	StringTie	exon	2667005	2667198	1000	+	.	gene_id "MSTRG.73700"; transcript_id "MSTRG.73700.30"; exon_number "6";
chr17	StringTie	exon	2670163	2670331	1000	+	.	gene_id "MSTRG.73700"; transcript_id "MSTRG.73700.30"; exon_number "7";
chr17	StringTie	exon	2672655	2672757	1000	+	.	gene_id "MSTRG.73700"; transcript_id "MSTRG.73700.30"; exon_number "8";
chr17	StringTie	exon	2674060	2674288	1000	+	.	gene_id "MSTRG.73700"; transcript_id "MSTRG.73700.30"; exon_number "9";
chr17	StringTie	exon	2676505	2676606	1000	+	.	gene_id "MSTRG.73700"; transcript_id "MSTRG.73700.30"; exon_number "10";
chr17	StringTie	exon	2680164	2680320	1000	+	.	gene_id "MSTRG.73700"; transcript_id "MSTRG.73700.30"; exon_number "11";
chr17	StringTie	exon	2681729	2681946	1000	+	.	gene_id "MSTRG.73700"; transcript_id "MSTRG.73700.30"; exon_number "12";
chr17	StringTie	transcript	2593968	2654112	1000	+	.	gene_id "MSTRG.73700"; transcript_id "MSTRG.73700.34";
chr17	StringTie	exon	2593968	2594006	1000	+	.	gene_id "MSTRG.73700"; transcript_id "MSTRG.73700.34"; exon_number "1";
chr17	StringTie	exon	2638099	2638320	1000	+	.	gene_id "MSTRG.73700"; transcript_id "MSTRG.73700.34"; exon_number "2";
chr17	StringTie	exon	2653854	2654112	1000	+	.	gene_id "MSTRG.73700"; transcript_id "MSTRG.73700.34"; exon_number "3";
chr17	StringTie	transcript	2593968	2685717	1000	+	.	gene_id "MSTRG.73700"; transcript_id "MSTRG.73700.35";
chr17	StringTie	exon	2593968	2594006	1000	+	.	gene_id "MSTRG.73700"; transcript_id "MSTRG.73700.35"; exon_number "1";
chr17	StringTie	exon	2638099	2638320	1000	+	.	gene_id "MSTRG.73700"; transcript_id "MSTRG.73700.35"; exon_number "2";
chr17	StringTie	exon	2662781	2662834	1000	+	.	gene_id "MSTRG.73700"; transcript_id "MSTRG.73700.35"; exon_number "3";
chr17	StringTie	exon	2665372	2665456	1000	+	.	gene_id "MSTRG.73700"; transcript_id "MSTRG.73700.35"; exon_number "4";
chr17	StringTie	exon	2666016	2666090	1000	+	.	gene_id "MSTRG.73700"; transcript_id "MSTRG.73700.35"; exon_number "5";
chr17	StringTie	exon	2666992	2667198	1000	+	.	gene_id "MSTRG.73700"; transcript_id "MSTRG.73700.35"; exon_number "6";
chr17	StringTie	exon	2670163	2670331	1000	+	.	gene_id "MSTRG.73700"; transcript_id "MSTRG.73700.35"; exon_number "7";
chr17	StringTie	exon	2672655	2672757	1000	+	.	gene_id "MSTRG.73700"; transcript_id "MSTRG.73700.35"; exon_number "8";
chr17	StringTie	exon	2674060	2674288	1000	+	.	gene_id "MSTRG.73700"; transcript_id "MSTRG.73700.35"; exon_number "9";
chr17	StringTie	exon	2676505	2676606	1000	+	.	gene_id "MSTRG.73700"; transcript_id "MSTRG.73700.35"; exon_number "10";
chr17	StringTie	exon	2680164	2680320	1000	+	.	gene_id "MSTRG.73700"; transcript_id "MSTRG.73700.35"; exon_number "11";
chr17	StringTie	exon	2681729	2685717	1000	+	.	gene_id "MSTRG.73700"; transcript_id "MSTRG.73700.35"; exon_number "12";
chr17	StringTie	transcript	2594340	2685617	1000	+	.	gene_id "MSTRG.73700"; transcript_id "MSTRG.73700.37";
chr17	StringTie	exon	2594340	2594362	1000	+	.	gene_id "MSTRG.73700"; transcript_id "MSTRG.73700.37"; exon_number "1";
chr17	StringTie	exon	2613658	2613862	1000	+	.	gene_id "MSTRG.73700"; transcript_id "MSTRG.73700.37"; exon_number "2";
chr17	StringTie	exon	2638099	2638320	1000	+	.	gene_id "MSTRG.73700"; transcript_id "MSTRG.73700.37"; exon_number "3";
chr17	StringTie	exon	2665372	2665456	1000	+	.	gene_id "MSTRG.73700"; transcript_id "MSTRG.73700.37"; exon_number "4";
chr17	StringTie	exon	2666016	2666090	1000	+	.	gene_id "MSTRG.73700"; transcript_id "MSTRG.73700.37"; exon_number "5";
chr17	StringTie	exon	2666992	2667198	1000	+	.	gene_id "MSTRG.73700"; transcript_id "MSTRG.73700.37"; exon_number "6";
chr17	StringTie	exon	2670163	2670331	1000	+	.	gene_id "MSTRG.73700"; transcript_id "MSTRG.73700.37"; exon_number "7";
chr17	StringTie	exon	2672655	2672757	1000	+	.	gene_id "MSTRG.73700"; transcript_id "MSTRG.73700.37"; exon_number "8";
chr17	StringTie	exon	2674060	2674288	1000	+	.	gene_id "MSTRG.73700"; transcript_id "MSTRG.73700.37"; exon_number "9";
chr17	StringTie	exon	2676505	2676606	1000	+	.	gene_id "MSTRG.73700"; transcript_id "MSTRG.73700.37"; exon_number "10";
chr17	StringTie	exon	2680164	2680320	1000	+	.	gene_id "MSTRG.73700"; transcript_id "MSTRG.73700.37"; exon_number "11";
chr17	StringTie	exon	2681729	2685617	1000	+	.	gene_id "MSTRG.73700"; transcript_id "MSTRG.73700.37"; exon_number "12";
chr17	StringTie	transcript	2617228	2643074	1000	+	.	gene_id "MSTRG.73700"; transcript_id "MSTRG.73700.39";
chr17	StringTie	exon	2617228	2617260	1000	+	.	gene_id "MSTRG.73700"; transcript_id "MSTRG.73700.39"; exon_number "1";
chr17	StringTie	exon	2635383	2635510	1000	+	.	gene_id "MSTRG.73700"; transcript_id "MSTRG.73700.39"; exon_number "2";
chr17	StringTie	exon	2638099	2638320	1000	+	.	gene_id "MSTRG.73700"; transcript_id "MSTRG.73700.39"; exon_number "3";
chr17	StringTie	exon	2642633	2643074	1000	+	.	gene_id "MSTRG.73700"; transcript_id "MSTRG.73700.39"; exon_number "4";
chr17	StringTie	transcript	2593200	2685701	1000	+	.	gene_id "MSTRG.73700"; transcript_id "MSTRG.73700.4";
chr17	StringTie	exon	2593200	2593330	1000	+	.	gene_id "MSTRG.73700"; transcript_id "MSTRG.73700.4"; exon_number "1";
chr17	StringTie	exon	2593644	2594006	1000	+	.	gene_id "MSTRG.73700"; transcript_id "MSTRG.73700.4"; exon_number "2";
chr17	StringTie	exon	2613658	2613862	1000	+	.	gene_id "MSTRG.73700"; transcript_id "MSTRG.73700.4"; exon_number "3";
chr17	StringTie	exon	2617197	2617260	1000	+	.	gene_id "MSTRG.73700"; transcript_id "MSTRG.73700.4"; exon_number "4";
chr17	StringTie	exon	2635383	2635510	1000	+	.	gene_id "MSTRG.73700"; transcript_id "MSTRG.73700.4"; exon_number "5";
chr17	StringTie	exon	2638099	2638320	1000	+	.	gene_id "MSTRG.73700"; transcript_id "MSTRG.73700.4"; exon_number "6";
chr17	StringTie	exon	2665372	2665456	1000	+	.	gene_id "MSTRG.73700"; transcript_id "MSTRG.73700.4"; exon_number "7";
chr17	StringTie	exon	2666016	2666090	1000	+	.	gene_id "MSTRG.73700"; transcript_id "MSTRG.73700.4"; exon_number "8";
chr17	StringTie	exon	2666992	2667198	1000	+	.	gene_id "MSTRG.73700"; transcript_id "MSTRG.73700.4"; exon_number "9";
chr17	StringTie	exon	2670163	2670331	1000	+	.	gene_id "MSTRG.73700"; transcript_id "MSTRG.73700.4"; exon_number "10";
chr17	StringTie	exon	2672655	2672757	1000	+	.	gene_id "MSTRG.73700"; transcript_id "MSTRG.73700.4"; exon_number "11";
chr17	StringTie	exon	2674060	2674288	1000	+	.	gene_id "MSTRG.73700"; transcript_id "MSTRG.73700.4"; exon_number "12";
chr17	StringTie	exon	2676505	2676606	1000	+	.	gene_id "MSTRG.73700"; transcript_id "MSTRG.73700.4"; exon_number "13";
chr17	StringTie	exon	2680164	2680320	1000	+	.	gene_id "MSTRG.73700"; transcript_id "MSTRG.73700.4"; exon_number "14";
chr17	StringTie	exon	2681729	2685701	1000	+	.	gene_id "MSTRG.73700"; transcript_id "MSTRG.73700.4"; exon_number "15";
chr17	StringTie	transcript	2617241	2642737	1000	+	.	gene_id "MSTRG.73700"; transcript_id "MSTRG.73700.40";
chr17	StringTie	exon	2617241	2617260	1000	+	.	gene_id "MSTRG.73700"; transcript_id "MSTRG.73700.40"; exon_number "1";
chr17	StringTie	exon	2638099	2638320	1000	+	.	gene_id "MSTRG.73700"; transcript_id "MSTRG.73700.40"; exon_number "2";
chr17	StringTie	exon	2642633	2642737	1000	+	.	gene_id "MSTRG.73700"; transcript_id "MSTRG.73700.40"; exon_number "3";
chr17	StringTie	transcript	2618630	2685787	1000	+	.	gene_id "MSTRG.73700"; transcript_id "MSTRG.73700.41";
chr17	StringTie	exon	2618630	2620217	1000	+	.	gene_id "MSTRG.73700"; transcript_id "MSTRG.73700.41"; exon_number "1";
chr17	StringTie	exon	2635383	2635510	1000	+	.	gene_id "MSTRG.73700"; transcript_id "MSTRG.73700.41"; exon_number "2";
chr17	StringTie	exon	2638099	2638320	1000	+	.	gene_id "MSTRG.73700"; transcript_id "MSTRG.73700.41"; exon_number "3";
chr17	StringTie	exon	2662781	2663054	1000	+	.	gene_id "MSTRG.73700"; transcript_id "MSTRG.73700.41"; exon_number "4";
chr17	StringTie	exon	2665372	2665456	1000	+	.	gene_id "MSTRG.73700"; transcript_id "MSTRG.73700.41"; exon_number "5";
chr17	StringTie	exon	2666016	2666090	1000	+	.	gene_id "MSTRG.73700"; transcript_id "MSTRG.73700.41"; exon_number "6";
chr17	StringTie	exon	2666992	2667198	1000	+	.	gene_id "MSTRG.73700"; transcript_id "MSTRG.73700.41"; exon_number "7";
chr17	StringTie	exon	2670163	2670331	1000	+	.	gene_id "MSTRG.73700"; transcript_id "MSTRG.73700.41"; exon_number "8";
chr17	StringTie	exon	2672655	2672757	1000	+	.	gene_id "MSTRG.73700"; transcript_id "MSTRG.73700.41"; exon_number "9";
chr17	StringTie	exon	2674060	2674288	1000	+	.	gene_id "MSTRG.73700"; transcript_id "MSTRG.73700.41"; exon_number "10";
chr17	StringTie	exon	2676505	2676606	1000	+	.	gene_id "MSTRG.73700"; transcript_id "MSTRG.73700.41"; exon_number "11";
chr17	StringTie	exon	2680164	2680320	1000	+	.	gene_id "MSTRG.73700"; transcript_id "MSTRG.73700.41"; exon_number "12";
chr17	StringTie	exon	2681729	2685787	1000	+	.	gene_id "MSTRG.73700"; transcript_id "MSTRG.73700.41"; exon_number "13";
chr17	StringTie	transcript	2619218	2650953	1000	+	.	gene_id "MSTRG.73700"; transcript_id "MSTRG.73700.42";
chr17	StringTie	exon	2619218	2619293	1000	+	.	gene_id "MSTRG.73700"; transcript_id "MSTRG.73700.42"; exon_number "1";
chr17	StringTie	exon	2638099	2638320	1000	+	.	gene_id "MSTRG.73700"; transcript_id "MSTRG.73700.42"; exon_number "2";
chr17	StringTie	exon	2650853	2650953	1000	+	.	gene_id "MSTRG.73700"; transcript_id "MSTRG.73700.42"; exon_number "3";
chr17	StringTie	transcript	2627372	2685799	1000	+	.	gene_id "MSTRG.73700"; transcript_id "MSTRG.73700.43";
chr17	StringTie	exon	2627372	2627398	1000	+	.	gene_id "MSTRG.73700"; transcript_id "MSTRG.73700.43"; exon_number "1";
chr17	StringTie	exon	2635389	2635510	1000	+	.	gene_id "MSTRG.73700"; transcript_id "MSTRG.73700.43"; exon_number "2";
chr17	StringTie	exon	2638099	2638320	1000	+	.	gene_id "MSTRG.73700"; transcript_id "MSTRG.73700.43"; exon_number "3";
chr17	StringTie	exon	2662781	2662834	1000	+	.	gene_id "MSTRG.73700"; transcript_id "MSTRG.73700.43"; exon_number "4";
chr17	StringTie	exon	2665372	2665456	1000	+	.	gene_id "MSTRG.73700"; transcript_id "MSTRG.73700.43"; exon_number "5";
chr17	StringTie	exon	2666016	2666090	1000	+	.	gene_id "MSTRG.73700"; transcript_id "MSTRG.73700.43"; exon_number "6";
chr17	StringTie	exon	2666992	2667198	1000	+	.	gene_id "MSTRG.73700"; transcript_id "MSTRG.73700.43"; exon_number "7";
chr17	StringTie	exon	2670163	2670331	1000	+	.	gene_id "MSTRG.73700"; transcript_id "MSTRG.73700.43"; exon_number "8";
chr17	StringTie	exon	2672655	2672757	1000	+	.	gene_id "MSTRG.73700"; transcript_id "MSTRG.73700.43"; exon_number "9";
chr17	StringTie	exon	2674060	2674288	1000	+	.	gene_id "MSTRG.73700"; transcript_id "MSTRG.73700.43"; exon_number "10";
chr17	StringTie	exon	2676505	2676606	1000	+	.	gene_id "MSTRG.73700"; transcript_id "MSTRG.73700.43"; exon_number "11";
chr17	StringTie	exon	2680164	2680320	1000	+	.	gene_id "MSTRG.73700"; transcript_id "MSTRG.73700.43"; exon_number "12";
chr17	StringTie	exon	2681729	2685799	1000	+	.	gene_id "MSTRG.73700"; transcript_id "MSTRG.73700.43"; exon_number "13";
chr17	StringTie	transcript	2632175	2643300	1000	+	.	gene_id "MSTRG.73700"; transcript_id "MSTRG.73700.44";
chr17	StringTie	exon	2632175	2632208	1000	+	.	gene_id "MSTRG.73700"; transcript_id "MSTRG.73700.44"; exon_number "1";
chr17	StringTie	exon	2635383	2635510	1000	+	.	gene_id "MSTRG.73700"; transcript_id "MSTRG.73700.44"; exon_number "2";
chr17	StringTie	exon	2638099	2638320	1000	+	.	gene_id "MSTRG.73700"; transcript_id "MSTRG.73700.44"; exon_number "3";
chr17	StringTie	exon	2642633	2643300	1000	+	.	gene_id "MSTRG.73700"; transcript_id "MSTRG.73700.44"; exon_number "4";
chr17	StringTie	transcript	2635351	2654013	1000	+	.	gene_id "MSTRG.73700"; transcript_id "MSTRG.73700.45";
chr17	StringTie	exon	2635351	2635510	1000	+	.	gene_id "MSTRG.73700"; transcript_id "MSTRG.73700.45"; exon_number "1";
chr17	StringTie	exon	2638099	2638320	1000	+	.	gene_id "MSTRG.73700"; transcript_id "MSTRG.73700.45"; exon_number "2";
chr17	StringTie	exon	2653854	2654013	1000	+	.	gene_id "MSTRG.73700"; transcript_id "MSTRG.73700.45"; exon_number "3";
chr17	StringTie	transcript	2635394	2685631	1000	+	.	gene_id "MSTRG.73700"; transcript_id "MSTRG.73700.46";
chr17	StringTie	exon	2635394	2635510	1000	+	.	gene_id "MSTRG.73700"; transcript_id "MSTRG.73700.46"; exon_number "1";
chr17	StringTie	exon	2638099	2638320	1000	+	.	gene_id "MSTRG.73700"; transcript_id "MSTRG.73700.46"; exon_number "2";
chr17	StringTie	exon	2650853	2651012	1000	+	.	gene_id "MSTRG.73700"; transcript_id "MSTRG.73700.46"; exon_number "3";
chr17	StringTie	exon	2665372	2665456	1000	+	.	gene_id "MSTRG.73700"; transcript_id "MSTRG.73700.46"; exon_number "4";
chr17	StringTie	exon	2666016	2666090	1000	+	.	gene_id "MSTRG.73700"; transcript_id "MSTRG.73700.46"; exon_number "5";
chr17	StringTie	exon	2666992	2667198	1000	+	.	gene_id "MSTRG.73700"; transcript_id "MSTRG.73700.46"; exon_number "6";
chr17	StringTie	exon	2670163	2670331	1000	+	.	gene_id "MSTRG.73700"; transcript_id "MSTRG.73700.46"; exon_number "7";
chr17	StringTie	exon	2672655	2672757	1000	+	.	gene_id "MSTRG.73700"; transcript_id "MSTRG.73700.46"; exon_number "8";
chr17	StringTie	exon	2674060	2674288	1000	+	.	gene_id "MSTRG.73700"; transcript_id "MSTRG.73700.46"; exon_number "9";
chr17	StringTie	exon	2676505	2676606	1000	+	.	gene_id "MSTRG.73700"; transcript_id "MSTRG.73700.46"; exon_number "10";
chr17	StringTie	exon	2680164	2680320	1000	+	.	gene_id "MSTRG.73700"; transcript_id "MSTRG.73700.46"; exon_number "11";
chr17	StringTie	exon	2681729	2685631	1000	+	.	gene_id "MSTRG.73700"; transcript_id "MSTRG.73700.46"; exon_number "12";
chr17	StringTie	transcript	2636616	2653888	1000	+	.	gene_id "MSTRG.73700"; transcript_id "MSTRG.73700.47";
chr17	StringTie	exon	2636616	2636724	1000	+	.	gene_id "MSTRG.73700"; transcript_id "MSTRG.73700.47"; exon_number "1";
chr17	StringTie	exon	2638099	2638320	1000	+	.	gene_id "MSTRG.73700"; transcript_id "MSTRG.73700.47"; exon_number "2";
chr17	StringTie	exon	2653854	2653888	1000	+	.	gene_id "MSTRG.73700"; transcript_id "MSTRG.73700.47"; exon_number "3";
chr17	StringTie	transcript	2636656	2685658	1000	+	.	gene_id "MSTRG.73700"; transcript_id "MSTRG.73700.48";
chr17	StringTie	exon	2636656	2636724	1000	+	.	gene_id "MSTRG.73700"; transcript_id "MSTRG.73700.48"; exon_number "1";
chr17	StringTie	exon	2638099	2638320	1000	+	.	gene_id "MSTRG.73700"; transcript_id "MSTRG.73700.48"; exon_number "2";
chr17	StringTie	exon	2650853	2651012	1000	+	.	gene_id "MSTRG.73700"; transcript_id "MSTRG.73700.48"; exon_number "3";
chr17	StringTie	exon	2665372	2665456	1000	+	.	gene_id "MSTRG.73700"; transcript_id "MSTRG.73700.48"; exon_number "4";
chr17	StringTie	exon	2666016	2666090	1000	+	.	gene_id "MSTRG.73700"; transcript_id "MSTRG.73700.48"; exon_number "5";
chr17	StringTie	exon	2666992	2667198	1000	+	.	gene_id "MSTRG.73700"; transcript_id "MSTRG.73700.48"; exon_number "6";
chr17	StringTie	exon	2670163	2670331	1000	+	.	gene_id "MSTRG.73700"; transcript_id "MSTRG.73700.48"; exon_number "7";
chr17	StringTie	exon	2672655	2672757	1000	+	.	gene_id "MSTRG.73700"; transcript_id "MSTRG.73700.48"; exon_number "8";
chr17	StringTie	exon	2674060	2674288	1000	+	.	gene_id "MSTRG.73700"; transcript_id "MSTRG.73700.48"; exon_number "9";
chr17	StringTie	exon	2676505	2676606	1000	+	.	gene_id "MSTRG.73700"; transcript_id "MSTRG.73700.48"; exon_number "10";
chr17	StringTie	exon	2680164	2680320	1000	+	.	gene_id "MSTRG.73700"; transcript_id "MSTRG.73700.48"; exon_number "11";
chr17	StringTie	exon	2681729	2685658	1000	+	.	gene_id "MSTRG.73700"; transcript_id "MSTRG.73700.48"; exon_number "12";
chr17	StringTie	transcript	2636693	2643064	1000	+	.	gene_id "MSTRG.73700"; transcript_id "MSTRG.73700.49";
chr17	StringTie	exon	2636693	2636724	1000	+	.	gene_id "MSTRG.73700"; transcript_id "MSTRG.73700.49"; exon_number "1";
chr17	StringTie	exon	2638099	2638320	1000	+	.	gene_id "MSTRG.73700"; transcript_id "MSTRG.73700.49"; exon_number "2";
chr17	StringTie	exon	2642633	2643064	1000	+	.	gene_id "MSTRG.73700"; transcript_id "MSTRG.73700.49"; exon_number "3";
chr17	StringTie	transcript	2636693	2685685	1000	+	.	gene_id "MSTRG.73700"; transcript_id "MSTRG.73700.50";
chr17	StringTie	exon	2636693	2636724	1000	+	.	gene_id "MSTRG.73700"; transcript_id "MSTRG.73700.50"; exon_number "1";
chr17	StringTie	exon	2638099	2638320	1000	+	.	gene_id "MSTRG.73700"; transcript_id "MSTRG.73700.50"; exon_number "2";
chr17	StringTie	exon	2662781	2663054	1000	+	.	gene_id "MSTRG.73700"; transcript_id "MSTRG.73700.50"; exon_number "3";
chr17	StringTie	exon	2665372	2665456	1000	+	.	gene_id "MSTRG.73700"; transcript_id "MSTRG.73700.50"; exon_number "4";
chr17	StringTie	exon	2666016	2666090	1000	+	.	gene_id "MSTRG.73700"; transcript_id "MSTRG.73700.50"; exon_number "5";
chr17	StringTie	exon	2666992	2667198	1000	+	.	gene_id "MSTRG.73700"; transcript_id "MSTRG.73700.50"; exon_number "6";
chr17	StringTie	exon	2670163	2670331	1000	+	.	gene_id "MSTRG.73700"; transcript_id "MSTRG.73700.50"; exon_number "7";
chr17	StringTie	exon	2672655	2672757	1000	+	.	gene_id "MSTRG.73700"; transcript_id "MSTRG.73700.50"; exon_number "8";
chr17	StringTie	exon	2674060	2674288	1000	+	.	gene_id "MSTRG.73700"; transcript_id "MSTRG.73700.50"; exon_number "9";
chr17	StringTie	exon	2676505	2676606	1000	+	.	gene_id "MSTRG.73700"; transcript_id "MSTRG.73700.50"; exon_number "10";
chr17	StringTie	exon	2680164	2680320	1000	+	.	gene_id "MSTRG.73700"; transcript_id "MSTRG.73700.50"; exon_number "11";
chr17	StringTie	exon	2681729	2685685	1000	+	.	gene_id "MSTRG.73700"; transcript_id "MSTRG.73700.50"; exon_number "12";
chr17	StringTie	transcript	2636699	2685736	1000	+	.	gene_id "MSTRG.73700"; transcript_id "MSTRG.73700.51";
chr17	StringTie	exon	2636699	2636724	1000	+	.	gene_id "MSTRG.73700"; transcript_id "MSTRG.73700.51"; exon_number "1";
chr17	StringTie	exon	2638099	2638320	1000	+	.	gene_id "MSTRG.73700"; transcript_id "MSTRG.73700.51"; exon_number "2";
chr17	StringTie	exon	2662781	2662834	1000	+	.	gene_id "MSTRG.73700"; transcript_id "MSTRG.73700.51"; exon_number "3";
chr17	StringTie	exon	2665372	2665456	1000	+	.	gene_id "MSTRG.73700"; transcript_id "MSTRG.73700.51"; exon_number "4";
chr17	StringTie	exon	2666016	2666090	1000	+	.	gene_id "MSTRG.73700"; transcript_id "MSTRG.73700.51"; exon_number "5";
chr17	StringTie	exon	2666992	2667198	1000	+	.	gene_id "MSTRG.73700"; transcript_id "MSTRG.73700.51"; exon_number "6";
chr17	StringTie	exon	2670163	2670331	1000	+	.	gene_id "MSTRG.73700"; transcript_id "MSTRG.73700.51"; exon_number "7";
chr17	StringTie	exon	2672655	2672757	1000	+	.	gene_id "MSTRG.73700"; transcript_id "MSTRG.73700.51"; exon_number "8";
chr17	StringTie	exon	2674060	2674288	1000	+	.	gene_id "MSTRG.73700"; transcript_id "MSTRG.73700.51"; exon_number "9";
chr17	StringTie	exon	2676505	2676606	1000	+	.	gene_id "MSTRG.73700"; transcript_id "MSTRG.73700.51"; exon_number "10";
chr17	StringTie	exon	2680164	2680320	1000	+	.	gene_id "MSTRG.73700"; transcript_id "MSTRG.73700.51"; exon_number "11";
chr17	StringTie	exon	2681729	2685736	1000	+	.	gene_id "MSTRG.73700"; transcript_id "MSTRG.73700.51"; exon_number "12";
chr17	StringTie	transcript	2638103	2649324	1000	+	.	gene_id "MSTRG.73700"; transcript_id "MSTRG.73700.52";
chr17	StringTie	exon	2638103	2638320	1000	+	.	gene_id "MSTRG.73700"; transcript_id "MSTRG.73700.52"; exon_number "1";
chr17	StringTie	exon	2649297	2649324	1000	+	.	gene_id "MSTRG.73700"; transcript_id "MSTRG.73700.52"; exon_number "2";
chr17	StringTie	transcript	2663027	2685617	1000	+	.	gene_id "MSTRG.73700"; transcript_id "MSTRG.73700.53";
chr17	StringTie	exon	2663027	2663054	1000	+	.	gene_id "MSTRG.73700"; transcript_id "MSTRG.73700.53"; exon_number "1";
chr17	StringTie	exon	2666016	2666090	1000	+	.	gene_id "MSTRG.73700"; transcript_id "MSTRG.73700.53"; exon_number "2";
chr17	StringTie	exon	2666992	2667008	1000	+	.	gene_id "MSTRG.73700"; transcript_id "MSTRG.73700.53"; exon_number "3";
chr17	StringTie	exon	2667037	2667198	1000	+	.	gene_id "MSTRG.73700"; transcript_id "MSTRG.73700.53"; exon_number "4";
chr17	StringTie	exon	2670163	2670331	1000	+	.	gene_id "MSTRG.73700"; transcript_id "MSTRG.73700.53"; exon_number "5";
chr17	StringTie	exon	2672655	2672757	1000	+	.	gene_id "MSTRG.73700"; transcript_id "MSTRG.73700.53"; exon_number "6";
chr17	StringTie	exon	2674060	2674288	1000	+	.	gene_id "MSTRG.73700"; transcript_id "MSTRG.73700.53"; exon_number "7";
chr17	StringTie	exon	2676505	2676606	1000	+	.	gene_id "MSTRG.73700"; transcript_id "MSTRG.73700.53"; exon_number "8";
chr17	StringTie	exon	2680164	2680320	1000	+	.	gene_id "MSTRG.73700"; transcript_id "MSTRG.73700.53"; exon_number "9";
chr17	StringTie	exon	2681729	2685617	1000	+	.	gene_id "MSTRG.73700"; transcript_id "MSTRG.73700.53"; exon_number "10";
chr17	StringTie	transcript	2663870	2685622	1000	+	.	gene_id "MSTRG.73700"; transcript_id "MSTRG.73700.54";
chr17	StringTie	exon	2663870	2664085	1000	+	.	gene_id "MSTRG.73700"; transcript_id "MSTRG.73700.54"; exon_number "1";
chr17	StringTie	exon	2665372	2665456	1000	+	.	gene_id "MSTRG.73700"; transcript_id "MSTRG.73700.54"; exon_number "2";
chr17	StringTie	exon	2666016	2666090	1000	+	.	gene_id "MSTRG.73700"; transcript_id "MSTRG.73700.54"; exon_number "3";
chr17	StringTie	exon	2666992	2667198	1000	+	.	gene_id "MSTRG.73700"; transcript_id "MSTRG.73700.54"; exon_number "4";
chr17	StringTie	exon	2670163	2670331	1000	+	.	gene_id "MSTRG.73700"; transcript_id "MSTRG.73700.54"; exon_number "5";
chr17	StringTie	exon	2672655	2672757	1000	+	.	gene_id "MSTRG.73700"; transcript_id "MSTRG.73700.54"; exon_number "6";
chr17	StringTie	exon	2674060	2674288	1000	+	.	gene_id "MSTRG.73700"; transcript_id "MSTRG.73700.54"; exon_number "7";
chr17	StringTie	exon	2676505	2676597	1000	+	.	gene_id "MSTRG.73700"; transcript_id "MSTRG.73700.54"; exon_number "8";
chr17	StringTie	exon	2680174	2680320	1000	+	.	gene_id "MSTRG.73700"; transcript_id "MSTRG.73700.54"; exon_number "9";
chr17	StringTie	exon	2681729	2685622	1000	+	.	gene_id "MSTRG.73700"; transcript_id "MSTRG.73700.54"; exon_number "10";
chr17	StringTie	transcript	2664008	2685621	1000	+	.	gene_id "MSTRG.73700"; transcript_id "MSTRG.73700.55";
chr17	StringTie	exon	2664008	2664085	1000	+	.	gene_id "MSTRG.73700"; transcript_id "MSTRG.73700.55"; exon_number "1";
chr17	StringTie	exon	2665372	2665456	1000	+	.	gene_id "MSTRG.73700"; transcript_id "MSTRG.73700.55"; exon_number "2";
chr17	StringTie	exon	2666016	2666090	1000	+	.	gene_id "MSTRG.73700"; transcript_id "MSTRG.73700.55"; exon_number "3";
chr17	StringTie	exon	2666992	2667198	1000	+	.	gene_id "MSTRG.73700"; transcript_id "MSTRG.73700.55"; exon_number "4";
chr17	StringTie	exon	2670163	2670331	1000	+	.	gene_id "MSTRG.73700"; transcript_id "MSTRG.73700.55"; exon_number "5";
chr17	StringTie	exon	2672655	2672757	1000	+	.	gene_id "MSTRG.73700"; transcript_id "MSTRG.73700.55"; exon_number "6";
chr17	StringTie	exon	2674060	2674288	1000	+	.	gene_id "MSTRG.73700"; transcript_id "MSTRG.73700.55"; exon_number "7";
chr17	StringTie	exon	2676505	2676606	1000	+	.	gene_id "MSTRG.73700"; transcript_id "MSTRG.73700.55"; exon_number "8";
chr17	StringTie	exon	2680164	2680320	1000	+	.	gene_id "MSTRG.73700"; transcript_id "MSTRG.73700.55"; exon_number "9";
chr17	StringTie	exon	2681729	2685621	1000	+	.	gene_id "MSTRG.73700"; transcript_id "MSTRG.73700.55"; exon_number "10";
chr17	StringTie	transcript	2593437	2687471	1000	+	.	gene_id "MSTRG.73700"; transcript_id "MSTRG.73700.6";
chr17	StringTie	exon	2593437	2594006	1000	+	.	gene_id "MSTRG.73700"; transcript_id "MSTRG.73700.6"; exon_number "1";
chr17	StringTie	exon	2613658	2613862	1000	+	.	gene_id "MSTRG.73700"; transcript_id "MSTRG.73700.6"; exon_number "2";
chr17	StringTie	exon	2638099	2638320	1000	+	.	gene_id "MSTRG.73700"; transcript_id "MSTRG.73700.6"; exon_number "3";
chr17	StringTie	exon	2665372	2665456	1000	+	.	gene_id "MSTRG.73700"; transcript_id "MSTRG.73700.6"; exon_number "4";
chr17	StringTie	exon	2666016	2666090	1000	+	.	gene_id "MSTRG.73700"; transcript_id "MSTRG.73700.6"; exon_number "5";
chr17	StringTie	exon	2666992	2667198	1000	+	.	gene_id "MSTRG.73700"; transcript_id "MSTRG.73700.6"; exon_number "6";
chr17	StringTie	exon	2670163	2670331	1000	+	.	gene_id "MSTRG.73700"; transcript_id "MSTRG.73700.6"; exon_number "7";
chr17	StringTie	exon	2672655	2672757	1000	+	.	gene_id "MSTRG.73700"; transcript_id "MSTRG.73700.6"; exon_number "8";
chr17	StringTie	exon	2674060	2674288	1000	+	.	gene_id "MSTRG.73700"; transcript_id "MSTRG.73700.6"; exon_number "9";
chr17	StringTie	exon	2676505	2676606	1000	+	.	gene_id "MSTRG.73700"; transcript_id "MSTRG.73700.6"; exon_number "10";
chr17	StringTie	exon	2680164	2680320	1000	+	.	gene_id "MSTRG.73700"; transcript_id "MSTRG.73700.6"; exon_number "11";
chr17	StringTie	exon	2681729	2687471	1000	+	.	gene_id "MSTRG.73700"; transcript_id "MSTRG.73700.6"; exon_number "12";
chr17	StringTie	transcript	2688473	2691555	1000	+	.	gene_id "MSTRG.73700"; transcript_id "MSTRG.73700.63";
chr17	StringTie	exon	2688473	2688570	1000	+	.	gene_id "MSTRG.73700"; transcript_id "MSTRG.73700.63"; exon_number "1";
chr17	StringTie	exon	2688756	2690634	1000	+	.	gene_id "MSTRG.73700"; transcript_id "MSTRG.73700.63"; exon_number "2";
chr17	StringTie	exon	2691460	2691555	1000	+	.	gene_id "MSTRG.73700"; transcript_id "MSTRG.73700.63"; exon_number "3";
chr17	StringTie	transcript	2593541	2599830	1000	+	.	gene_id "MSTRG.73700"; transcript_id "MSTRG.73700.7";
chr17	StringTie	exon	2593541	2594006	1000	+	.	gene_id "MSTRG.73700"; transcript_id "MSTRG.73700.7"; exon_number "1";
chr17	StringTie	exon	2599025	2599830	1000	+	.	gene_id "MSTRG.73700"; transcript_id "MSTRG.73700.7"; exon_number "2";
chr17	StringTie	transcript	2593549	2685832	1000	+	.	gene_id "MSTRG.73700"; transcript_id "MSTRG.73700.8";
chr17	StringTie	exon	2593549	2594394	1000	+	.	gene_id "MSTRG.73700"; transcript_id "MSTRG.73700.8"; exon_number "1";
chr17	StringTie	exon	2613658	2613862	1000	+	.	gene_id "MSTRG.73700"; transcript_id "MSTRG.73700.8"; exon_number "2";
chr17	StringTie	exon	2635383	2635510	1000	+	.	gene_id "MSTRG.73700"; transcript_id "MSTRG.73700.8"; exon_number "3";
chr17	StringTie	exon	2638099	2638320	1000	+	.	gene_id "MSTRG.73700"; transcript_id "MSTRG.73700.8"; exon_number "4";
chr17	StringTie	exon	2665372	2665456	1000	+	.	gene_id "MSTRG.73700"; transcript_id "MSTRG.73700.8"; exon_number "5";
chr17	StringTie	exon	2666016	2666090	1000	+	.	gene_id "MSTRG.73700"; transcript_id "MSTRG.73700.8"; exon_number "6";
chr17	StringTie	exon	2666992	2667198	1000	+	.	gene_id "MSTRG.73700"; transcript_id "MSTRG.73700.8"; exon_number "7";
chr17	StringTie	exon	2670163	2670331	1000	+	.	gene_id "MSTRG.73700"; transcript_id "MSTRG.73700.8"; exon_number "8";
chr17	StringTie	exon	2672655	2672757	1000	+	.	gene_id "MSTRG.73700"; transcript_id "MSTRG.73700.8"; exon_number "9";
chr17	StringTie	exon	2674060	2674288	1000	+	.	gene_id "MSTRG.73700"; transcript_id "MSTRG.73700.8"; exon_number "10";
chr17	StringTie	exon	2676505	2676606	1000	+	.	gene_id "MSTRG.73700"; transcript_id "MSTRG.73700.8"; exon_number "11";
chr17	StringTie	exon	2680164	2680320	1000	+	.	gene_id "MSTRG.73700"; transcript_id "MSTRG.73700.8"; exon_number "12";
chr17	StringTie	exon	2681729	2685832	1000	+	.	gene_id "MSTRG.73700"; transcript_id "MSTRG.73700.8"; exon_number "13";
chr17	StringTie	transcript	2593568	2685723	1000	+	.	gene_id "MSTRG.73700"; transcript_id "MSTRG.73700.9";
chr17	StringTie	exon	2593568	2594006	1000	+	.	gene_id "MSTRG.73700"; transcript_id "MSTRG.73700.9"; exon_number "1";
chr17	StringTie	exon	2613658	2613862	1000	+	.	gene_id "MSTRG.73700"; transcript_id "MSTRG.73700.9"; exon_number "2";
chr17	StringTie	exon	2638099	2638320	1000	+	.	gene_id "MSTRG.73700"; transcript_id "MSTRG.73700.9"; exon_number "3";
chr17	StringTie	exon	2662781	2662834	1000	+	.	gene_id "MSTRG.73700"; transcript_id "MSTRG.73700.9"; exon_number "4";
chr17	StringTie	exon	2665372	2665456	1000	+	.	gene_id "MSTRG.73700"; transcript_id "MSTRG.73700.9"; exon_number "5";
chr17	StringTie	exon	2666016	2666090	1000	+	.	gene_id "MSTRG.73700"; transcript_id "MSTRG.73700.9"; exon_number "6";
chr17	StringTie	exon	2666992	2667198	1000	+	.	gene_id "MSTRG.73700"; transcript_id "MSTRG.73700.9"; exon_number "7";
chr17	StringTie	exon	2670163	2670331	1000	+	.	gene_id "MSTRG.73700"; transcript_id "MSTRG.73700.9"; exon_number "8";
chr17	StringTie	exon	2672655	2672757	1000	+	.	gene_id "MSTRG.73700"; transcript_id "MSTRG.73700.9"; exon_number "9";
chr17	StringTie	exon	2674060	2674288	1000	+	.	gene_id "MSTRG.73700"; transcript_id "MSTRG.73700.9"; exon_number "10";
chr17	StringTie	exon	2676505	2676606	1000	+	.	gene_id "MSTRG.73700"; transcript_id "MSTRG.73700.9"; exon_number "11";
chr17	StringTie	exon	2680164	2680320	1000	+	.	gene_id "MSTRG.73700"; transcript_id "MSTRG.73700.9"; exon_number "12";
chr17	StringTie	exon	2681729	2685723	1000	+	.	gene_id "MSTRG.73700"; transcript_id "MSTRG.73700.9"; exon_number "13";
chr17	StringTie	transcript	2613284	2613944	1000	-	.	gene_id "MSTRG.73701"; transcript_id "ENST00000571429"; gene_name "SAMD11P1"; ref_gene_id "ENSG00000262480";
chr17	StringTie	exon	2613284	2613944	1000	-	.	gene_id "MSTRG.73701"; transcript_id "ENST00000571429"; exon_number "1"; gene_name "SAMD11P1"; ref_gene_id "ENSG00000262480";
chr17	StringTie	transcript	2639297	2642418	1000	+	.	gene_id "MSTRG.73702"; transcript_id "ENST00000622996"; gene_name "RP11-135N5.3"; ref_gene_id "ENSG00000279432";
chr17	StringTie	exon	2639297	2642418	1000	+	.	gene_id "MSTRG.73702"; transcript_id "ENST00000622996"; exon_number "1"; gene_name "RP11-135N5.3"; ref_gene_id "ENSG00000279432";
chr17	StringTie	transcript	2643487	2667331	1000	-	.	gene_id "MSTRG.73703"; transcript_id "MSTRG.73703.1";
chr17	StringTie	exon	2643487	2649189	1000	-	.	gene_id "MSTRG.73703"; transcript_id "MSTRG.73703.1"; exon_number "1";
chr17	StringTie	exon	2667307	2667331	1000	-	.	gene_id "MSTRG.73703"; transcript_id "MSTRG.73703.1"; exon_number "2";
chr17	StringTie	transcript	2683305	2685088	1000	-	.	gene_id "MSTRG.73704"; transcript_id "ENST00000610120"; gene_name "RP11-74E22.5"; ref_gene_id "ENSG00000272770";
chr17	StringTie	exon	2683305	2683712	1000	-	.	gene_id "MSTRG.73704"; transcript_id "ENST00000610120"; exon_number "1"; gene_name "RP11-74E22.5"; ref_gene_id "ENSG00000272770";
chr17	StringTie	exon	2684871	2685088	1000	-	.	gene_id "MSTRG.73704"; transcript_id "ENST00000610120"; exon_number "2"; gene_name "RP11-74E22.5"; ref_gene_id "ENSG00000272770";
chr17	StringTie	transcript	2689386	2711633	1000	-	.	gene_id "MSTRG.73705"; transcript_id "ENST00000435359"; gene_name "CLUH"; ref_gene_id "ENSG00000132361";
chr17	StringTie	exon	2689386	2690777	1000	-	.	gene_id "MSTRG.73705"; transcript_id "ENST00000435359"; exon_number "1"; gene_name "CLUH"; ref_gene_id "ENSG00000132361";
chr17	StringTie	exon	2691609	2691682	1000	-	.	gene_id "MSTRG.73705"; transcript_id "ENST00000435359"; exon_number "2"; gene_name "CLUH"; ref_gene_id "ENSG00000132361";
chr17	StringTie	exon	2691761	2691895	1000	-	.	gene_id "MSTRG.73705"; transcript_id "ENST00000435359"; exon_number "3"; gene_name "CLUH"; ref_gene_id "ENSG00000132361";
chr17	StringTie	exon	2692004	2692097	1000	-	.	gene_id "MSTRG.73705"; transcript_id "ENST00000435359"; exon_number "4"; gene_name "CLUH"; ref_gene_id "ENSG00000132361";
chr17	StringTie	exon	2692361	2692482	1000	-	.	gene_id "MSTRG.73705"; transcript_id "ENST00000435359"; exon_number "5"; gene_name "CLUH"; ref_gene_id "ENSG00000132361";
chr17	StringTie	exon	2692571	2692696	1000	-	.	gene_id "MSTRG.73705"; transcript_id "ENST00000435359"; exon_number "6"; gene_name "CLUH"; ref_gene_id "ENSG00000132361";
chr17	StringTie	exon	2692780	2692860	1000	-	.	gene_id "MSTRG.73705"; transcript_id "ENST00000435359"; exon_number "7"; gene_name "CLUH"; ref_gene_id "ENSG00000132361";
chr17	StringTie	exon	2693900	2694039	1000	-	.	gene_id "MSTRG.73705"; transcript_id "ENST00000435359"; exon_number "8"; gene_name "CLUH"; ref_gene_id "ENSG00000132361";
chr17	StringTie	exon	2694123	2694276	1000	-	.	gene_id "MSTRG.73705"; transcript_id "ENST00000435359"; exon_number "9"; gene_name "CLUH"; ref_gene_id "ENSG00000132361";
chr17	StringTie	exon	2694480	2694564	1000	-	.	gene_id "MSTRG.73705"; transcript_id "ENST00000435359"; exon_number "10"; gene_name "CLUH"; ref_gene_id "ENSG00000132361";
chr17	StringTie	exon	2694857	2695101	1000	-	.	gene_id "MSTRG.73705"; transcript_id "ENST00000435359"; exon_number "11"; gene_name "CLUH"; ref_gene_id "ENSG00000132361";
chr17	StringTie	exon	2695218	2695280	1000	-	.	gene_id "MSTRG.73705"; transcript_id "ENST00000435359"; exon_number "12"; gene_name "CLUH"; ref_gene_id "ENSG00000132361";
chr17	StringTie	exon	2695374	2695526	1000	-	.	gene_id "MSTRG.73705"; transcript_id "ENST00000435359"; exon_number "13"; gene_name "CLUH"; ref_gene_id "ENSG00000132361";
chr17	StringTie	exon	2696159	2696259	1000	-	.	gene_id "MSTRG.73705"; transcript_id "ENST00000435359"; exon_number "14"; gene_name "CLUH"; ref_gene_id "ENSG00000132361";
chr17	StringTie	exon	2696434	2696535	1000	-	.	gene_id "MSTRG.73705"; transcript_id "ENST00000435359"; exon_number "15"; gene_name "CLUH"; ref_gene_id "ENSG00000132361";
chr17	StringTie	exon	2696719	2696942	1000	-	.	gene_id "MSTRG.73705"; transcript_id "ENST00000435359"; exon_number "16"; gene_name "CLUH"; ref_gene_id "ENSG00000132361";
chr17	StringTie	exon	2697896	2698590	1000	-	.	gene_id "MSTRG.73705"; transcript_id "ENST00000435359"; exon_number "17"; gene_name "CLUH"; ref_gene_id "ENSG00000132361";
chr17	StringTie	exon	2700382	2700474	1000	-	.	gene_id "MSTRG.73705"; transcript_id "ENST00000435359"; exon_number "18"; gene_name "CLUH"; ref_gene_id "ENSG00000132361";
chr17	StringTie	exon	2700678	2700825	1000	-	.	gene_id "MSTRG.73705"; transcript_id "ENST00000435359"; exon_number "19"; gene_name "CLUH"; ref_gene_id "ENSG00000132361";
chr17	StringTie	exon	2701140	2701265	1000	-	.	gene_id "MSTRG.73705"; transcript_id "ENST00000435359"; exon_number "20"; gene_name "CLUH"; ref_gene_id "ENSG00000132361";
chr17	StringTie	exon	2701366	2701520	1000	-	.	gene_id "MSTRG.73705"; transcript_id "ENST00000435359"; exon_number "21"; gene_name "CLUH"; ref_gene_id "ENSG00000132361";
chr17	StringTie	exon	2701613	2701737	1000	-	.	gene_id "MSTRG.73705"; transcript_id "ENST00000435359"; exon_number "22"; gene_name "CLUH"; ref_gene_id "ENSG00000132361";
chr17	StringTie	exon	2701914	2702057	1000	-	.	gene_id "MSTRG.73705"; transcript_id "ENST00000435359"; exon_number "23"; gene_name "CLUH"; ref_gene_id "ENSG00000132361";
chr17	StringTie	exon	2703318	2703489	1000	-	.	gene_id "MSTRG.73705"; transcript_id "ENST00000435359"; exon_number "24"; gene_name "CLUH"; ref_gene_id "ENSG00000132361";
chr17	StringTie	exon	2704362	2704564	1000	-	.	gene_id "MSTRG.73705"; transcript_id "ENST00000435359"; exon_number "25"; gene_name "CLUH"; ref_gene_id "ENSG00000132361";
chr17	StringTie	exon	2711562	2711633	1000	-	.	gene_id "MSTRG.73705"; transcript_id "ENST00000435359"; exon_number "26"; gene_name "CLUH"; ref_gene_id "ENSG00000132361";
chr17	StringTie	transcript	2689386	2712020	1000	-	.	gene_id "MSTRG.73705"; transcript_id "ENST00000570628"; gene_name "CLUH"; ref_gene_id "ENSG00000132361";
chr17	StringTie	exon	2689386	2690777	1000	-	.	gene_id "MSTRG.73705"; transcript_id "ENST00000570628"; exon_number "1"; gene_name "CLUH"; ref_gene_id "ENSG00000132361";
chr17	StringTie	exon	2691609	2691682	1000	-	.	gene_id "MSTRG.73705"; transcript_id "ENST00000570628"; exon_number "2"; gene_name "CLUH"; ref_gene_id "ENSG00000132361";
chr17	StringTie	exon	2691761	2691895	1000	-	.	gene_id "MSTRG.73705"; transcript_id "ENST00000570628"; exon_number "3"; gene_name "CLUH"; ref_gene_id "ENSG00000132361";
chr17	StringTie	exon	2692004	2692097	1000	-	.	gene_id "MSTRG.73705"; transcript_id "ENST00000570628"; exon_number "4"; gene_name "CLUH"; ref_gene_id "ENSG00000132361";
chr17	StringTie	exon	2692361	2692482	1000	-	.	gene_id "MSTRG.73705"; transcript_id "ENST00000570628"; exon_number "5"; gene_name "CLUH"; ref_gene_id "ENSG00000132361";
chr17	StringTie	exon	2692571	2692696	1000	-	.	gene_id "MSTRG.73705"; transcript_id "ENST00000570628"; exon_number "6"; gene_name "CLUH"; ref_gene_id "ENSG00000132361";
chr17	StringTie	exon	2692780	2692860	1000	-	.	gene_id "MSTRG.73705"; transcript_id "ENST00000570628"; exon_number "7"; gene_name "CLUH"; ref_gene_id "ENSG00000132361";
chr17	StringTie	exon	2693900	2694039	1000	-	.	gene_id "MSTRG.73705"; transcript_id "ENST00000570628"; exon_number "8"; gene_name "CLUH"; ref_gene_id "ENSG00000132361";
chr17	StringTie	exon	2694123	2694276	1000	-	.	gene_id "MSTRG.73705"; transcript_id "ENST00000570628"; exon_number "9"; gene_name "CLUH"; ref_gene_id "ENSG00000132361";
chr17	StringTie	exon	2694480	2694564	1000	-	.	gene_id "MSTRG.73705"; transcript_id "ENST00000570628"; exon_number "10"; gene_name "CLUH"; ref_gene_id "ENSG00000132361";
chr17	StringTie	exon	2694857	2695101	1000	-	.	gene_id "MSTRG.73705"; transcript_id "ENST00000570628"; exon_number "11"; gene_name "CLUH"; ref_gene_id "ENSG00000132361";
chr17	StringTie	exon	2695218	2695280	1000	-	.	gene_id "MSTRG.73705"; transcript_id "ENST00000570628"; exon_number "12"; gene_name "CLUH"; ref_gene_id "ENSG00000132361";
chr17	StringTie	exon	2695374	2695526	1000	-	.	gene_id "MSTRG.73705"; transcript_id "ENST00000570628"; exon_number "13"; gene_name "CLUH"; ref_gene_id "ENSG00000132361";
chr17	StringTie	exon	2696159	2696259	1000	-	.	gene_id "MSTRG.73705"; transcript_id "ENST00000570628"; exon_number "14"; gene_name "CLUH"; ref_gene_id "ENSG00000132361";
chr17	StringTie	exon	2696434	2696535	1000	-	.	gene_id "MSTRG.73705"; transcript_id "ENST00000570628"; exon_number "15"; gene_name "CLUH"; ref_gene_id "ENSG00000132361";
chr17	StringTie	exon	2696719	2696942	1000	-	.	gene_id "MSTRG.73705"; transcript_id "ENST00000570628"; exon_number "16"; gene_name "CLUH"; ref_gene_id "ENSG00000132361";
chr17	StringTie	exon	2697896	2698590	1000	-	.	gene_id "MSTRG.73705"; transcript_id "ENST00000570628"; exon_number "17"; gene_name "CLUH"; ref_gene_id "ENSG00000132361";
chr17	StringTie	exon	2700382	2700474	1000	-	.	gene_id "MSTRG.73705"; transcript_id "ENST00000570628"; exon_number "18"; gene_name "CLUH"; ref_gene_id "ENSG00000132361";
chr17	StringTie	exon	2700678	2700825	1000	-	.	gene_id "MSTRG.73705"; transcript_id "ENST00000570628"; exon_number "19"; gene_name "CLUH"; ref_gene_id "ENSG00000132361";
chr17	StringTie	exon	2701140	2701265	1000	-	.	gene_id "MSTRG.73705"; transcript_id "ENST00000570628"; exon_number "20"; gene_name "CLUH"; ref_gene_id "ENSG00000132361";
chr17	StringTie	exon	2701366	2701520	1000	-	.	gene_id "MSTRG.73705"; transcript_id "ENST00000570628"; exon_number "21"; gene_name "CLUH"; ref_gene_id "ENSG00000132361";
chr17	StringTie	exon	2701613	2701737	1000	-	.	gene_id "MSTRG.73705"; transcript_id "ENST00000570628"; exon_number "22"; gene_name "CLUH"; ref_gene_id "ENSG00000132361";
chr17	StringTie	exon	2701914	2702057	1000	-	.	gene_id "MSTRG.73705"; transcript_id "ENST00000570628"; exon_number "23"; gene_name "CLUH"; ref_gene_id "ENSG00000132361";
chr17	StringTie	exon	2703318	2703489	1000	-	.	gene_id "MSTRG.73705"; transcript_id "ENST00000570628"; exon_number "24"; gene_name "CLUH"; ref_gene_id "ENSG00000132361";
chr17	StringTie	exon	2704362	2704564	1000	-	.	gene_id "MSTRG.73705"; transcript_id "ENST00000570628"; exon_number "25"; gene_name "CLUH"; ref_gene_id "ENSG00000132361";
chr17	StringTie	exon	2711929	2712020	1000	-	.	gene_id "MSTRG.73705"; transcript_id "ENST00000570628"; exon_number "26"; gene_name "CLUH"; ref_gene_id "ENSG00000132361";
chr17	StringTie	transcript	2701114	2701450	1000	-	.	gene_id "MSTRG.73705"; transcript_id "ENST00000571539"; gene_name "CLUH"; ref_gene_id "ENSG00000132361";
chr17	StringTie	exon	2701114	2701265	1000	-	.	gene_id "MSTRG.73705"; transcript_id "ENST00000571539"; exon_number "1"; gene_name "CLUH"; ref_gene_id "ENSG00000132361";
chr17	StringTie	exon	2701366	2701450	1000	-	.	gene_id "MSTRG.73705"; transcript_id "ENST00000571539"; exon_number "2"; gene_name "CLUH"; ref_gene_id "ENSG00000132361";
chr17	StringTie	transcript	2703459	2712663	1000	-	.	gene_id "MSTRG.73705"; transcript_id "ENST00000571566"; gene_name "CLUH"; ref_gene_id "ENSG00000132361";
chr17	StringTie	exon	2703459	2703489	1000	-	.	gene_id "MSTRG.73705"; transcript_id "ENST00000571566"; exon_number "1"; gene_name "CLUH"; ref_gene_id "ENSG00000132361";
chr17	StringTie	exon	2704362	2704564	1000	-	.	gene_id "MSTRG.73705"; transcript_id "ENST00000571566"; exon_number "2"; gene_name "CLUH"; ref_gene_id "ENSG00000132361";
chr17	StringTie	exon	2712353	2712663	1000	-	.	gene_id "MSTRG.73705"; transcript_id "ENST00000571566"; exon_number "3"; gene_name "CLUH"; ref_gene_id "ENSG00000132361";
chr17	StringTie	transcript	2692307	2694154	1000	-	.	gene_id "MSTRG.73705"; transcript_id "ENST00000572014"; gene_name "CLUH"; ref_gene_id "ENSG00000132361";
chr17	StringTie	exon	2692307	2692482	1000	-	.	gene_id "MSTRG.73705"; transcript_id "ENST00000572014"; exon_number "1"; gene_name "CLUH"; ref_gene_id "ENSG00000132361";
chr17	StringTie	exon	2692571	2692696	1000	-	.	gene_id "MSTRG.73705"; transcript_id "ENST00000572014"; exon_number "2"; gene_name "CLUH"; ref_gene_id "ENSG00000132361";
chr17	StringTie	exon	2692780	2692860	1000	-	.	gene_id "MSTRG.73705"; transcript_id "ENST00000572014"; exon_number "3"; gene_name "CLUH"; ref_gene_id "ENSG00000132361";
chr17	StringTie	exon	2693900	2694039	1000	-	.	gene_id "MSTRG.73705"; transcript_id "ENST00000572014"; exon_number "4"; gene_name "CLUH"; ref_gene_id "ENSG00000132361";
chr17	StringTie	exon	2694123	2694154	1000	-	.	gene_id "MSTRG.73705"; transcript_id "ENST00000572014"; exon_number "5"; gene_name "CLUH"; ref_gene_id "ENSG00000132361";
chr17	StringTie	transcript	2698548	2701478	1000	-	.	gene_id "MSTRG.73705"; transcript_id "ENST00000572129"; gene_name "CLUH"; ref_gene_id "ENSG00000132361";
chr17	StringTie	exon	2698548	2698590	1000	-	.	gene_id "MSTRG.73705"; transcript_id "ENST00000572129"; exon_number "1"; gene_name "CLUH"; ref_gene_id "ENSG00000132361";
chr17	StringTie	exon	2700382	2700474	1000	-	.	gene_id "MSTRG.73705"; transcript_id "ENST00000572129"; exon_number "2"; gene_name "CLUH"; ref_gene_id "ENSG00000132361";
chr17	StringTie	exon	2700678	2700782	1000	-	.	gene_id "MSTRG.73705"; transcript_id "ENST00000572129"; exon_number "3"; gene_name "CLUH"; ref_gene_id "ENSG00000132361";
chr17	StringTie	exon	2701140	2701265	1000	-	.	gene_id "MSTRG.73705"; transcript_id "ENST00000572129"; exon_number "4"; gene_name "CLUH"; ref_gene_id "ENSG00000132361";
chr17	StringTie	exon	2701366	2701478	1000	-	.	gene_id "MSTRG.73705"; transcript_id "ENST00000572129"; exon_number "5"; gene_name "CLUH"; ref_gene_id "ENSG00000132361";
chr17	StringTie	transcript	2695026	2695699	1000	-	.	gene_id "MSTRG.73705"; transcript_id "ENST00000573641"; gene_name "CLUH"; ref_gene_id "ENSG00000132361";
chr17	StringTie	exon	2695026	2695280	1000	-	.	gene_id "MSTRG.73705"; transcript_id "ENST00000573641"; exon_number "1"; gene_name "CLUH"; ref_gene_id "ENSG00000132361";
chr17	StringTie	exon	2695374	2695699	1000	-	.	gene_id "MSTRG.73705"; transcript_id "ENST00000573641"; exon_number "2"; gene_name "CLUH"; ref_gene_id "ENSG00000132361";
chr17	StringTie	transcript	2694518	2695603	1000	-	.	gene_id "MSTRG.73705"; transcript_id "ENST00000574166"; gene_name "CLUH"; ref_gene_id "ENSG00000132361";
chr17	StringTie	exon	2694518	2694564	1000	-	.	gene_id "MSTRG.73705"; transcript_id "ENST00000574166"; exon_number "1"; gene_name "CLUH"; ref_gene_id "ENSG00000132361";
chr17	StringTie	exon	2694857	2695101	1000	-	.	gene_id "MSTRG.73705"; transcript_id "ENST00000574166"; exon_number "2"; gene_name "CLUH"; ref_gene_id "ENSG00000132361";
chr17	StringTie	exon	2695218	2695280	1000	-	.	gene_id "MSTRG.73705"; transcript_id "ENST00000574166"; exon_number "3"; gene_name "CLUH"; ref_gene_id "ENSG00000132361";
chr17	StringTie	exon	2695374	2695603	1000	-	.	gene_id "MSTRG.73705"; transcript_id "ENST00000574166"; exon_number "4"; gene_name "CLUH"; ref_gene_id "ENSG00000132361";
chr17	StringTie	transcript	2691553	2694949	1000	-	.	gene_id "MSTRG.73705"; transcript_id "ENST00000574210"; gene_name "CLUH"; ref_gene_id "ENSG00000132361";
chr17	StringTie	exon	2691553	2691682	1000	-	.	gene_id "MSTRG.73705"; transcript_id "ENST00000574210"; exon_number "1"; gene_name "CLUH"; ref_gene_id "ENSG00000132361";
chr17	StringTie	exon	2691761	2691895	1000	-	.	gene_id "MSTRG.73705"; transcript_id "ENST00000574210"; exon_number "2"; gene_name "CLUH"; ref_gene_id "ENSG00000132361";
chr17	StringTie	exon	2692004	2692097	1000	-	.	gene_id "MSTRG.73705"; transcript_id "ENST00000574210"; exon_number "3"; gene_name "CLUH"; ref_gene_id "ENSG00000132361";
chr17	StringTie	exon	2692361	2692482	1000	-	.	gene_id "MSTRG.73705"; transcript_id "ENST00000574210"; exon_number "4"; gene_name "CLUH"; ref_gene_id "ENSG00000132361";
chr17	StringTie	exon	2692571	2692696	1000	-	.	gene_id "MSTRG.73705"; transcript_id "ENST00000574210"; exon_number "5"; gene_name "CLUH"; ref_gene_id "ENSG00000132361";
chr17	StringTie	exon	2692780	2692860	1000	-	.	gene_id "MSTRG.73705"; transcript_id "ENST00000574210"; exon_number "6"; gene_name "CLUH"; ref_gene_id "ENSG00000132361";
chr17	StringTie	exon	2693900	2694276	1000	-	.	gene_id "MSTRG.73705"; transcript_id "ENST00000574210"; exon_number "7"; gene_name "CLUH"; ref_gene_id "ENSG00000132361";
chr17	StringTie	exon	2694480	2694564	1000	-	.	gene_id "MSTRG.73705"; transcript_id "ENST00000574210"; exon_number "8"; gene_name "CLUH"; ref_gene_id "ENSG00000132361";
chr17	StringTie	exon	2694857	2694949	1000	-	.	gene_id "MSTRG.73705"; transcript_id "ENST00000574210"; exon_number "9"; gene_name "CLUH"; ref_gene_id "ENSG00000132361";
chr17	StringTie	transcript	2691609	2711795	1000	-	.	gene_id "MSTRG.73705"; transcript_id "ENST00000574426"; gene_name "CLUH"; ref_gene_id "ENSG00000132361";
chr17	StringTie	exon	2691609	2691682	1000	-	.	gene_id "MSTRG.73705"; transcript_id "ENST00000574426"; exon_number "1"; gene_name "CLUH"; ref_gene_id "ENSG00000132361";
chr17	StringTie	exon	2691761	2691895	1000	-	.	gene_id "MSTRG.73705"; transcript_id "ENST00000574426"; exon_number "2"; gene_name "CLUH"; ref_gene_id "ENSG00000132361";
chr17	StringTie	exon	2692004	2692097	1000	-	.	gene_id "MSTRG.73705"; transcript_id "ENST00000574426"; exon_number "3"; gene_name "CLUH"; ref_gene_id "ENSG00000132361";
chr17	StringTie	exon	2692361	2692482	1000	-	.	gene_id "MSTRG.73705"; transcript_id "ENST00000574426"; exon_number "4"; gene_name "CLUH"; ref_gene_id "ENSG00000132361";
chr17	StringTie	exon	2692571	2692696	1000	-	.	gene_id "MSTRG.73705"; transcript_id "ENST00000574426"; exon_number "5"; gene_name "CLUH"; ref_gene_id "ENSG00000132361";
chr17	StringTie	exon	2692780	2692860	1000	-	.	gene_id "MSTRG.73705"; transcript_id "ENST00000574426"; exon_number "6"; gene_name "CLUH"; ref_gene_id "ENSG00000132361";
chr17	StringTie	exon	2693900	2694039	1000	-	.	gene_id "MSTRG.73705"; transcript_id "ENST00000574426"; exon_number "7"; gene_name "CLUH"; ref_gene_id "ENSG00000132361";
chr17	StringTie	exon	2694123	2694276	1000	-	.	gene_id "MSTRG.73705"; transcript_id "ENST00000574426"; exon_number "8"; gene_name "CLUH"; ref_gene_id "ENSG00000132361";
chr17	StringTie	exon	2694480	2694564	1000	-	.	gene_id "MSTRG.73705"; transcript_id "ENST00000574426"; exon_number "9"; gene_name "CLUH"; ref_gene_id "ENSG00000132361";
chr17	StringTie	exon	2694857	2695101	1000	-	.	gene_id "MSTRG.73705"; transcript_id "ENST00000574426"; exon_number "10"; gene_name "CLUH"; ref_gene_id "ENSG00000132361";
chr17	StringTie	exon	2695218	2695280	1000	-	.	gene_id "MSTRG.73705"; transcript_id "ENST00000574426"; exon_number "11"; gene_name "CLUH"; ref_gene_id "ENSG00000132361";
chr17	StringTie	exon	2696159	2696259	1000	-	.	gene_id "MSTRG.73705"; transcript_id "ENST00000574426"; exon_number "12"; gene_name "CLUH"; ref_gene_id "ENSG00000132361";
chr17	StringTie	exon	2696434	2696538	1000	-	.	gene_id "MSTRG.73705"; transcript_id "ENST00000574426"; exon_number "13"; gene_name "CLUH"; ref_gene_id "ENSG00000132361";
chr17	StringTie	exon	2696719	2696942	1000	-	.	gene_id "MSTRG.73705"; transcript_id "ENST00000574426"; exon_number "14"; gene_name "CLUH"; ref_gene_id "ENSG00000132361";
chr17	StringTie	exon	2697896	2698590	1000	-	.	gene_id "MSTRG.73705"; transcript_id "ENST00000574426"; exon_number "15"; gene_name "CLUH"; ref_gene_id "ENSG00000132361";
chr17	StringTie	exon	2700382	2700474	1000	-	.	gene_id "MSTRG.73705"; transcript_id "ENST00000574426"; exon_number "16"; gene_name "CLUH"; ref_gene_id "ENSG00000132361";
chr17	StringTie	exon	2700678	2700825	1000	-	.	gene_id "MSTRG.73705"; transcript_id "ENST00000574426"; exon_number "17"; gene_name "CLUH"; ref_gene_id "ENSG00000132361";
chr17	StringTie	exon	2701140	2701265	1000	-	.	gene_id "MSTRG.73705"; transcript_id "ENST00000574426"; exon_number "18"; gene_name "CLUH"; ref_gene_id "ENSG00000132361";
chr17	StringTie	exon	2701366	2701520	1000	-	.	gene_id "MSTRG.73705"; transcript_id "ENST00000574426"; exon_number "19"; gene_name "CLUH"; ref_gene_id "ENSG00000132361";
chr17	StringTie	exon	2701613	2701737	1000	-	.	gene_id "MSTRG.73705"; transcript_id "ENST00000574426"; exon_number "20"; gene_name "CLUH"; ref_gene_id "ENSG00000132361";
chr17	StringTie	exon	2701914	2702057	1000	-	.	gene_id "MSTRG.73705"; transcript_id "ENST00000574426"; exon_number "21"; gene_name "CLUH"; ref_gene_id "ENSG00000132361";
chr17	StringTie	exon	2703318	2703489	1000	-	.	gene_id "MSTRG.73705"; transcript_id "ENST00000574426"; exon_number "22"; gene_name "CLUH"; ref_gene_id "ENSG00000132361";
chr17	StringTie	exon	2704362	2704564	1000	-	.	gene_id "MSTRG.73705"; transcript_id "ENST00000574426"; exon_number "23"; gene_name "CLUH"; ref_gene_id "ENSG00000132361";
chr17	StringTie	exon	2711562	2711795	1000	-	.	gene_id "MSTRG.73705"; transcript_id "ENST00000574426"; exon_number "24"; gene_name "CLUH"; ref_gene_id "ENSG00000132361";
chr17	StringTie	transcript	2689389	2704371	1000	-	.	gene_id "MSTRG.73705"; transcript_id "ENST00000575014"; gene_name "CLUH"; ref_gene_id "ENSG00000132361";
chr17	StringTie	exon	2689389	2690777	1000	-	.	gene_id "MSTRG.73705"; transcript_id "ENST00000575014"; exon_number "1"; gene_name "CLUH"; ref_gene_id "ENSG00000132361";
chr17	StringTie	exon	2691609	2691682	1000	-	.	gene_id "MSTRG.73705"; transcript_id "ENST00000575014"; exon_number "2"; gene_name "CLUH"; ref_gene_id "ENSG00000132361";
chr17	StringTie	exon	2691761	2691895	1000	-	.	gene_id "MSTRG.73705"; transcript_id "ENST00000575014"; exon_number "3"; gene_name "CLUH"; ref_gene_id "ENSG00000132361";
chr17	StringTie	exon	2692004	2692097	1000	-	.	gene_id "MSTRG.73705"; transcript_id "ENST00000575014"; exon_number "4"; gene_name "CLUH"; ref_gene_id "ENSG00000132361";
chr17	StringTie	exon	2692361	2692482	1000	-	.	gene_id "MSTRG.73705"; transcript_id "ENST00000575014"; exon_number "5"; gene_name "CLUH"; ref_gene_id "ENSG00000132361";
chr17	StringTie	exon	2692571	2692696	1000	-	.	gene_id "MSTRG.73705"; transcript_id "ENST00000575014"; exon_number "6"; gene_name "CLUH"; ref_gene_id "ENSG00000132361";
chr17	StringTie	exon	2692780	2692860	1000	-	.	gene_id "MSTRG.73705"; transcript_id "ENST00000575014"; exon_number "7"; gene_name "CLUH"; ref_gene_id "ENSG00000132361";
chr17	StringTie	exon	2693900	2694039	1000	-	.	gene_id "MSTRG.73705"; transcript_id "ENST00000575014"; exon_number "8"; gene_name "CLUH"; ref_gene_id "ENSG00000132361";
chr17	StringTie	exon	2694123	2694276	1000	-	.	gene_id "MSTRG.73705"; transcript_id "ENST00000575014"; exon_number "9"; gene_name "CLUH"; ref_gene_id "ENSG00000132361";
chr17	StringTie	exon	2694480	2694564	1000	-	.	gene_id "MSTRG.73705"; transcript_id "ENST00000575014"; exon_number "10"; gene_name "CLUH"; ref_gene_id "ENSG00000132361";
chr17	StringTie	exon	2694857	2695101	1000	-	.	gene_id "MSTRG.73705"; transcript_id "ENST00000575014"; exon_number "11"; gene_name "CLUH"; ref_gene_id "ENSG00000132361";
chr17	StringTie	exon	2695218	2695280	1000	-	.	gene_id "MSTRG.73705"; transcript_id "ENST00000575014"; exon_number "12"; gene_name "CLUH"; ref_gene_id "ENSG00000132361";
chr17	StringTie	exon	2695374	2695526	1000	-	.	gene_id "MSTRG.73705"; transcript_id "ENST00000575014"; exon_number "13"; gene_name "CLUH"; ref_gene_id "ENSG00000132361";
chr17	StringTie	exon	2696159	2696259	1000	-	.	gene_id "MSTRG.73705"; transcript_id "ENST00000575014"; exon_number "14"; gene_name "CLUH"; ref_gene_id "ENSG00000132361";
chr17	StringTie	exon	2696434	2696538	1000	-	.	gene_id "MSTRG.73705"; transcript_id "ENST00000575014"; exon_number "15"; gene_name "CLUH"; ref_gene_id "ENSG00000132361";
chr17	StringTie	exon	2696719	2696942	1000	-	.	gene_id "MSTRG.73705"; transcript_id "ENST00000575014"; exon_number "16"; gene_name "CLUH"; ref_gene_id "ENSG00000132361";
chr17	StringTie	exon	2697896	2698590	1000	-	.	gene_id "MSTRG.73705"; transcript_id "ENST00000575014"; exon_number "17"; gene_name "CLUH"; ref_gene_id "ENSG00000132361";
chr17	StringTie	exon	2700382	2700474	1000	-	.	gene_id "MSTRG.73705"; transcript_id "ENST00000575014"; exon_number "18"; gene_name "CLUH"; ref_gene_id "ENSG00000132361";
chr17	StringTie	exon	2700678	2700825	1000	-	.	gene_id "MSTRG.73705"; transcript_id "ENST00000575014"; exon_number "19"; gene_name "CLUH"; ref_gene_id "ENSG00000132361";
chr17	StringTie	exon	2701140	2701265	1000	-	.	gene_id "MSTRG.73705"; transcript_id "ENST00000575014"; exon_number "20"; gene_name "CLUH"; ref_gene_id "ENSG00000132361";
chr17	StringTie	exon	2701366	2701520	1000	-	.	gene_id "MSTRG.73705"; transcript_id "ENST00000575014"; exon_number "21"; gene_name "CLUH"; ref_gene_id "ENSG00000132361";
chr17	StringTie	exon	2701613	2701737	1000	-	.	gene_id "MSTRG.73705"; transcript_id "ENST00000575014"; exon_number "22"; gene_name "CLUH"; ref_gene_id "ENSG00000132361";
chr17	StringTie	exon	2701914	2702057	1000	-	.	gene_id "MSTRG.73705"; transcript_id "ENST00000575014"; exon_number "23"; gene_name "CLUH"; ref_gene_id "ENSG00000132361";
chr17	StringTie	exon	2703318	2703489	1000	-	.	gene_id "MSTRG.73705"; transcript_id "ENST00000575014"; exon_number "24"; gene_name "CLUH"; ref_gene_id "ENSG00000132361";
chr17	StringTie	exon	2704362	2704371	1000	-	.	gene_id "MSTRG.73705"; transcript_id "ENST00000575014"; exon_number "25"; gene_name "CLUH"; ref_gene_id "ENSG00000132361";
chr17	StringTie	transcript	2724420	2749420	1000	-	.	gene_id "MSTRG.73705"; transcript_id "ENST00000575506"; gene_name "CCDC92B"; ref_gene_id "ENSG00000261963";
chr17	StringTie	exon	2724420	2725000	1000	-	.	gene_id "MSTRG.73705"; transcript_id "ENST00000575506"; exon_number "1"; gene_name "CCDC92B"; ref_gene_id "ENSG00000261963";
chr17	StringTie	exon	2730446	2730493	1000	-	.	gene_id "MSTRG.73705"; transcript_id "ENST00000575506"; exon_number "2"; gene_name "CCDC92B"; ref_gene_id "ENSG00000261963";
chr17	StringTie	exon	2735016	2735168	1000	-	.	gene_id "MSTRG.73705"; transcript_id "ENST00000575506"; exon_number "3"; gene_name "CCDC92B"; ref_gene_id "ENSG00000261963";
chr17	StringTie	exon	2749411	2749420	1000	-	.	gene_id "MSTRG.73705"; transcript_id "ENST00000575506"; exon_number "4"; gene_name "CCDC92B"; ref_gene_id "ENSG00000261963";
chr17	StringTie	transcript	2695705	2696473	1000	-	.	gene_id "MSTRG.73705"; transcript_id "ENST00000575624"; gene_name "CLUH"; ref_gene_id "ENSG00000132361";
chr17	StringTie	exon	2695705	2696259	1000	-	.	gene_id "MSTRG.73705"; transcript_id "ENST00000575624"; exon_number "1"; gene_name "CLUH"; ref_gene_id "ENSG00000132361";
chr17	StringTie	exon	2696434	2696473	1000	-	.	gene_id "MSTRG.73705"; transcript_id "ENST00000575624"; exon_number "2"; gene_name "CLUH"; ref_gene_id "ENSG00000132361";
chr17	StringTie	transcript	2703406	2711198	1000	-	.	gene_id "MSTRG.73705"; transcript_id "ENST00000576309"; gene_name "CLUH"; ref_gene_id "ENSG00000132361";
chr17	StringTie	exon	2703406	2703489	1000	-	.	gene_id "MSTRG.73705"; transcript_id "ENST00000576309"; exon_number "1"; gene_name "CLUH"; ref_gene_id "ENSG00000132361";
chr17	StringTie	exon	2704362	2704564	1000	-	.	gene_id "MSTRG.73705"; transcript_id "ENST00000576309"; exon_number "2"; gene_name "CLUH"; ref_gene_id "ENSG00000132361";
chr17	StringTie	exon	2711053	2711198	1000	-	.	gene_id "MSTRG.73705"; transcript_id "ENST00000576309"; exon_number "3"; gene_name "CLUH"; ref_gene_id "ENSG00000132361";
chr17	StringTie	transcript	2701925	2711792	1000	-	.	gene_id "MSTRG.73705"; transcript_id "ENST00000576885"; gene_name "CLUH"; ref_gene_id "ENSG00000132361";
chr17	StringTie	exon	2701925	2702057	1000	-	.	gene_id "MSTRG.73705"; transcript_id "ENST00000576885"; exon_number "1"; gene_name "CLUH"; ref_gene_id "ENSG00000132361";
chr17	StringTie	exon	2703318	2703489	1000	-	.	gene_id "MSTRG.73705"; transcript_id "ENST00000576885"; exon_number "2"; gene_name "CLUH"; ref_gene_id "ENSG00000132361";
chr17	StringTie	exon	2704362	2704564	1000	-	.	gene_id "MSTRG.73705"; transcript_id "ENST00000576885"; exon_number "3"; gene_name "CLUH"; ref_gene_id "ENSG00000132361";
chr17	StringTie	exon	2711718	2711792	1000	-	.	gene_id "MSTRG.73705"; transcript_id "ENST00000576885"; exon_number "4"; gene_name "CLUH"; ref_gene_id "ENSG00000132361";
chr17	StringTie	transcript	2720801	2723947	1000	-	.	gene_id "MSTRG.73705"; transcript_id "ENST00000614400"; gene_name "RP11-74E22.8"; ref_gene_id "ENSG00000277200";
chr17	StringTie	exon	2720801	2723947	1000	-	.	gene_id "MSTRG.73705"; transcript_id "ENST00000614400"; exon_number "1"; gene_name "RP11-74E22.8"; ref_gene_id "ENSG00000277200";
chr17	StringTie	transcript	2685962	2718837	1000	-	.	gene_id "MSTRG.73705"; transcript_id "MSTRG.73705.1";
chr17	StringTie	exon	2685962	2690777	1000	-	.	gene_id "MSTRG.73705"; transcript_id "MSTRG.73705.1"; exon_number "1";
chr17	StringTie	exon	2691609	2691682	1000	-	.	gene_id "MSTRG.73705"; transcript_id "MSTRG.73705.1"; exon_number "2";
chr17	StringTie	exon	2691761	2691895	1000	-	.	gene_id "MSTRG.73705"; transcript_id "MSTRG.73705.1"; exon_number "3";
chr17	StringTie	exon	2692004	2692097	1000	-	.	gene_id "MSTRG.73705"; transcript_id "MSTRG.73705.1"; exon_number "4";
chr17	StringTie	exon	2692361	2692482	1000	-	.	gene_id "MSTRG.73705"; transcript_id "MSTRG.73705.1"; exon_number "5";
chr17	StringTie	exon	2692571	2692696	1000	-	.	gene_id "MSTRG.73705"; transcript_id "MSTRG.73705.1"; exon_number "6";
chr17	StringTie	exon	2692780	2692860	1000	-	.	gene_id "MSTRG.73705"; transcript_id "MSTRG.73705.1"; exon_number "7";
chr17	StringTie	exon	2693900	2694039	1000	-	.	gene_id "MSTRG.73705"; transcript_id "MSTRG.73705.1"; exon_number "8";
chr17	StringTie	exon	2694123	2694276	1000	-	.	gene_id "MSTRG.73705"; transcript_id "MSTRG.73705.1"; exon_number "9";
chr17	StringTie	exon	2694480	2694564	1000	-	.	gene_id "MSTRG.73705"; transcript_id "MSTRG.73705.1"; exon_number "10";
chr17	StringTie	exon	2694857	2695101	1000	-	.	gene_id "MSTRG.73705"; transcript_id "MSTRG.73705.1"; exon_number "11";
chr17	StringTie	exon	2695218	2695280	1000	-	.	gene_id "MSTRG.73705"; transcript_id "MSTRG.73705.1"; exon_number "12";
chr17	StringTie	exon	2696159	2696259	1000	-	.	gene_id "MSTRG.73705"; transcript_id "MSTRG.73705.1"; exon_number "13";
chr17	StringTie	exon	2696434	2696538	1000	-	.	gene_id "MSTRG.73705"; transcript_id "MSTRG.73705.1"; exon_number "14";
chr17	StringTie	exon	2696719	2696942	1000	-	.	gene_id "MSTRG.73705"; transcript_id "MSTRG.73705.1"; exon_number "15";
chr17	StringTie	exon	2697896	2698590	1000	-	.	gene_id "MSTRG.73705"; transcript_id "MSTRG.73705.1"; exon_number "16";
chr17	StringTie	exon	2700382	2700474	1000	-	.	gene_id "MSTRG.73705"; transcript_id "MSTRG.73705.1"; exon_number "17";
chr17	StringTie	exon	2700678	2700825	1000	-	.	gene_id "MSTRG.73705"; transcript_id "MSTRG.73705.1"; exon_number "18";
chr17	StringTie	exon	2701140	2701265	1000	-	.	gene_id "MSTRG.73705"; transcript_id "MSTRG.73705.1"; exon_number "19";
chr17	StringTie	exon	2701366	2701520	1000	-	.	gene_id "MSTRG.73705"; transcript_id "MSTRG.73705.1"; exon_number "20";
chr17	StringTie	exon	2701613	2701737	1000	-	.	gene_id "MSTRG.73705"; transcript_id "MSTRG.73705.1"; exon_number "21";
chr17	StringTie	exon	2701914	2702057	1000	-	.	gene_id "MSTRG.73705"; transcript_id "MSTRG.73705.1"; exon_number "22";
chr17	StringTie	exon	2703318	2703489	1000	-	.	gene_id "MSTRG.73705"; transcript_id "MSTRG.73705.1"; exon_number "23";
chr17	StringTie	exon	2704362	2704564	1000	-	.	gene_id "MSTRG.73705"; transcript_id "MSTRG.73705.1"; exon_number "24";
chr17	StringTie	exon	2711562	2718837	1000	-	.	gene_id "MSTRG.73705"; transcript_id "MSTRG.73705.1"; exon_number "25";
chr17	StringTie	transcript	2688968	2718417	1000	-	.	gene_id "MSTRG.73705"; transcript_id "MSTRG.73705.10";
chr17	StringTie	exon	2688968	2690777	1000	-	.	gene_id "MSTRG.73705"; transcript_id "MSTRG.73705.10"; exon_number "1";
chr17	StringTie	exon	2691609	2691682	1000	-	.	gene_id "MSTRG.73705"; transcript_id "MSTRG.73705.10"; exon_number "2";
chr17	StringTie	exon	2691761	2691895	1000	-	.	gene_id "MSTRG.73705"; transcript_id "MSTRG.73705.10"; exon_number "3";
chr17	StringTie	exon	2692004	2692097	1000	-	.	gene_id "MSTRG.73705"; transcript_id "MSTRG.73705.10"; exon_number "4";
chr17	StringTie	exon	2692361	2692482	1000	-	.	gene_id "MSTRG.73705"; transcript_id "MSTRG.73705.10"; exon_number "5";
chr17	StringTie	exon	2692571	2692696	1000	-	.	gene_id "MSTRG.73705"; transcript_id "MSTRG.73705.10"; exon_number "6";
chr17	StringTie	exon	2692780	2692860	1000	-	.	gene_id "MSTRG.73705"; transcript_id "MSTRG.73705.10"; exon_number "7";
chr17	StringTie	exon	2693900	2694039	1000	-	.	gene_id "MSTRG.73705"; transcript_id "MSTRG.73705.10"; exon_number "8";
chr17	StringTie	exon	2694123	2694276	1000	-	.	gene_id "MSTRG.73705"; transcript_id "MSTRG.73705.10"; exon_number "9";
chr17	StringTie	exon	2694480	2694564	1000	-	.	gene_id "MSTRG.73705"; transcript_id "MSTRG.73705.10"; exon_number "10";
chr17	StringTie	exon	2694857	2695101	1000	-	.	gene_id "MSTRG.73705"; transcript_id "MSTRG.73705.10"; exon_number "11";
chr17	StringTie	exon	2695218	2695280	1000	-	.	gene_id "MSTRG.73705"; transcript_id "MSTRG.73705.10"; exon_number "12";
chr17	StringTie	exon	2695374	2695526	1000	-	.	gene_id "MSTRG.73705"; transcript_id "MSTRG.73705.10"; exon_number "13";
chr17	StringTie	exon	2696159	2696259	1000	-	.	gene_id "MSTRG.73705"; transcript_id "MSTRG.73705.10"; exon_number "14";
chr17	StringTie	exon	2696434	2696538	1000	-	.	gene_id "MSTRG.73705"; transcript_id "MSTRG.73705.10"; exon_number "15";
chr17	StringTie	exon	2696719	2696942	1000	-	.	gene_id "MSTRG.73705"; transcript_id "MSTRG.73705.10"; exon_number "16";
chr17	StringTie	exon	2697896	2698023	1000	-	.	gene_id "MSTRG.73705"; transcript_id "MSTRG.73705.10"; exon_number "17";
chr17	StringTie	exon	2698057	2698590	1000	-	.	gene_id "MSTRG.73705"; transcript_id "MSTRG.73705.10"; exon_number "18";
chr17	StringTie	exon	2700382	2700474	1000	-	.	gene_id "MSTRG.73705"; transcript_id "MSTRG.73705.10"; exon_number "19";
chr17	StringTie	exon	2700678	2700825	1000	-	.	gene_id "MSTRG.73705"; transcript_id "MSTRG.73705.10"; exon_number "20";
chr17	StringTie	exon	2701140	2701265	1000	-	.	gene_id "MSTRG.73705"; transcript_id "MSTRG.73705.10"; exon_number "21";
chr17	StringTie	exon	2701366	2701520	1000	-	.	gene_id "MSTRG.73705"; transcript_id "MSTRG.73705.10"; exon_number "22";
chr17	StringTie	exon	2701613	2701737	1000	-	.	gene_id "MSTRG.73705"; transcript_id "MSTRG.73705.10"; exon_number "23";
chr17	StringTie	exon	2701914	2702057	1000	-	.	gene_id "MSTRG.73705"; transcript_id "MSTRG.73705.10"; exon_number "24";
chr17	StringTie	exon	2703318	2703489	1000	-	.	gene_id "MSTRG.73705"; transcript_id "MSTRG.73705.10"; exon_number "25";
chr17	StringTie	exon	2704362	2704564	1000	-	.	gene_id "MSTRG.73705"; transcript_id "MSTRG.73705.10"; exon_number "26";
chr17	StringTie	exon	2711562	2718417	1000	-	.	gene_id "MSTRG.73705"; transcript_id "MSTRG.73705.10"; exon_number "27";
chr17	StringTie	transcript	2720539	2749595	1000	-	.	gene_id "MSTRG.73705"; transcript_id "MSTRG.73705.101";
chr17	StringTie	exon	2720539	2722238	1000	-	.	gene_id "MSTRG.73705"; transcript_id "MSTRG.73705.101"; exon_number "1";
chr17	StringTie	exon	2730446	2730493	1000	-	.	gene_id "MSTRG.73705"; transcript_id "MSTRG.73705.101"; exon_number "2";
chr17	StringTie	exon	2735016	2735168	1000	-	.	gene_id "MSTRG.73705"; transcript_id "MSTRG.73705.101"; exon_number "3";
chr17	StringTie	exon	2749411	2749595	1000	-	.	gene_id "MSTRG.73705"; transcript_id "MSTRG.73705.101"; exon_number "4";
chr17	StringTie	transcript	2720590	2749684	1000	-	.	gene_id "MSTRG.73705"; transcript_id "MSTRG.73705.102";
chr17	StringTie	exon	2720590	2722238	1000	-	.	gene_id "MSTRG.73705"; transcript_id "MSTRG.73705.102"; exon_number "1";
chr17	StringTie	exon	2723685	2725000	1000	-	.	gene_id "MSTRG.73705"; transcript_id "MSTRG.73705.102"; exon_number "2";
chr17	StringTie	exon	2730446	2730493	1000	-	.	gene_id "MSTRG.73705"; transcript_id "MSTRG.73705.102"; exon_number "3";
chr17	StringTie	exon	2735016	2735168	1000	-	.	gene_id "MSTRG.73705"; transcript_id "MSTRG.73705.102"; exon_number "4";
chr17	StringTie	exon	2749411	2749684	1000	-	.	gene_id "MSTRG.73705"; transcript_id "MSTRG.73705.102"; exon_number "5";
chr17	StringTie	transcript	2720696	2749420	1000	-	.	gene_id "MSTRG.73705"; transcript_id "MSTRG.73705.103";
chr17	StringTie	exon	2720696	2722238	1000	-	.	gene_id "MSTRG.73705"; transcript_id "MSTRG.73705.103"; exon_number "1";
chr17	StringTie	exon	2722423	2722577	1000	-	.	gene_id "MSTRG.73705"; transcript_id "MSTRG.73705.103"; exon_number "2";
chr17	StringTie	exon	2722685	2722734	1000	-	.	gene_id "MSTRG.73705"; transcript_id "MSTRG.73705.103"; exon_number "3";
chr17	StringTie	exon	2723685	2725000	1000	-	.	gene_id "MSTRG.73705"; transcript_id "MSTRG.73705.103"; exon_number "4";
chr17	StringTie	exon	2730446	2730493	1000	-	.	gene_id "MSTRG.73705"; transcript_id "MSTRG.73705.103"; exon_number "5";
chr17	StringTie	exon	2735016	2735168	1000	-	.	gene_id "MSTRG.73705"; transcript_id "MSTRG.73705.103"; exon_number "6";
chr17	StringTie	exon	2749411	2749420	1000	-	.	gene_id "MSTRG.73705"; transcript_id "MSTRG.73705.103"; exon_number "7";
chr17	StringTie	transcript	2720789	2724398	1000	-	.	gene_id "MSTRG.73705"; transcript_id "MSTRG.73705.104";
chr17	StringTie	exon	2720789	2722238	1000	-	.	gene_id "MSTRG.73705"; transcript_id "MSTRG.73705.104"; exon_number "1";
chr17	StringTie	exon	2723685	2723870	1000	-	.	gene_id "MSTRG.73705"; transcript_id "MSTRG.73705.104"; exon_number "2";
chr17	StringTie	exon	2724340	2724398	1000	-	.	gene_id "MSTRG.73705"; transcript_id "MSTRG.73705.104"; exon_number "3";
chr17	StringTie	transcript	2720801	2749996	1000	-	.	gene_id "MSTRG.73705"; transcript_id "MSTRG.73705.105";
chr17	StringTie	exon	2720801	2722238	1000	-	.	gene_id "MSTRG.73705"; transcript_id "MSTRG.73705.105"; exon_number "1";
chr17	StringTie	exon	2723685	2723870	1000	-	.	gene_id "MSTRG.73705"; transcript_id "MSTRG.73705.105"; exon_number "2";
chr17	StringTie	exon	2724119	2727502	1000	-	.	gene_id "MSTRG.73705"; transcript_id "MSTRG.73705.105"; exon_number "3";
chr17	StringTie	exon	2730446	2730493	1000	-	.	gene_id "MSTRG.73705"; transcript_id "MSTRG.73705.105"; exon_number "4";
chr17	StringTie	exon	2735016	2735168	1000	-	.	gene_id "MSTRG.73705"; transcript_id "MSTRG.73705.105"; exon_number "5";
chr17	StringTie	exon	2749411	2749996	1000	-	.	gene_id "MSTRG.73705"; transcript_id "MSTRG.73705.105"; exon_number "6";
chr17	StringTie	transcript	2720801	2723974	1000	-	.	gene_id "MSTRG.73705"; transcript_id "MSTRG.73705.106";
chr17	StringTie	exon	2720801	2722577	1000	-	.	gene_id "MSTRG.73705"; transcript_id "MSTRG.73705.106"; exon_number "1";
chr17	StringTie	exon	2723685	2723974	1000	-	.	gene_id "MSTRG.73705"; transcript_id "MSTRG.73705.106"; exon_number "2";
chr17	StringTie	transcript	2720801	2724370	1000	-	.	gene_id "MSTRG.73705"; transcript_id "MSTRG.73705.107";
chr17	StringTie	exon	2720801	2723870	1000	-	.	gene_id "MSTRG.73705"; transcript_id "MSTRG.73705.107"; exon_number "1";
chr17	StringTie	exon	2724340	2724370	1000	-	.	gene_id "MSTRG.73705"; transcript_id "MSTRG.73705.107"; exon_number "2";
chr17	StringTie	transcript	2720801	2725069	1000	-	.	gene_id "MSTRG.73705"; transcript_id "MSTRG.73705.108";
chr17	StringTie	exon	2720801	2722238	1000	-	.	gene_id "MSTRG.73705"; transcript_id "MSTRG.73705.108"; exon_number "1";
chr17	StringTie	exon	2722373	2722734	1000	-	.	gene_id "MSTRG.73705"; transcript_id "MSTRG.73705.108"; exon_number "2";
chr17	StringTie	exon	2723685	2725069	1000	-	.	gene_id "MSTRG.73705"; transcript_id "MSTRG.73705.108"; exon_number "3";
chr17	StringTie	transcript	2720801	2724370	1000	-	.	gene_id "MSTRG.73705"; transcript_id "MSTRG.73705.109";
chr17	StringTie	exon	2720801	2722238	1000	-	.	gene_id "MSTRG.73705"; transcript_id "MSTRG.73705.109"; exon_number "1";
chr17	StringTie	exon	2722423	2722577	1000	-	.	gene_id "MSTRG.73705"; transcript_id "MSTRG.73705.109"; exon_number "2";
chr17	StringTie	exon	2722685	2722734	1000	-	.	gene_id "MSTRG.73705"; transcript_id "MSTRG.73705.109"; exon_number "3";
chr17	StringTie	exon	2723685	2723870	1000	-	.	gene_id "MSTRG.73705"; transcript_id "MSTRG.73705.109"; exon_number "4";
chr17	StringTie	exon	2724119	2724370	1000	-	.	gene_id "MSTRG.73705"; transcript_id "MSTRG.73705.109"; exon_number "5";
chr17	StringTie	transcript	2688989	2711795	1000	-	.	gene_id "MSTRG.73705"; transcript_id "MSTRG.73705.11";
chr17	StringTie	exon	2688989	2690777	1000	-	.	gene_id "MSTRG.73705"; transcript_id "MSTRG.73705.11"; exon_number "1";
chr17	StringTie	exon	2691609	2691682	1000	-	.	gene_id "MSTRG.73705"; transcript_id "MSTRG.73705.11"; exon_number "2";
chr17	StringTie	exon	2691761	2691895	1000	-	.	gene_id "MSTRG.73705"; transcript_id "MSTRG.73705.11"; exon_number "3";
chr17	StringTie	exon	2692004	2692097	1000	-	.	gene_id "MSTRG.73705"; transcript_id "MSTRG.73705.11"; exon_number "4";
chr17	StringTie	exon	2692361	2692482	1000	-	.	gene_id "MSTRG.73705"; transcript_id "MSTRG.73705.11"; exon_number "5";
chr17	StringTie	exon	2692571	2692696	1000	-	.	gene_id "MSTRG.73705"; transcript_id "MSTRG.73705.11"; exon_number "6";
chr17	StringTie	exon	2692780	2692860	1000	-	.	gene_id "MSTRG.73705"; transcript_id "MSTRG.73705.11"; exon_number "7";
chr17	StringTie	exon	2693900	2694039	1000	-	.	gene_id "MSTRG.73705"; transcript_id "MSTRG.73705.11"; exon_number "8";
chr17	StringTie	exon	2694123	2694276	1000	-	.	gene_id "MSTRG.73705"; transcript_id "MSTRG.73705.11"; exon_number "9";
chr17	StringTie	exon	2694480	2694564	1000	-	.	gene_id "MSTRG.73705"; transcript_id "MSTRG.73705.11"; exon_number "10";
chr17	StringTie	exon	2694857	2695101	1000	-	.	gene_id "MSTRG.73705"; transcript_id "MSTRG.73705.11"; exon_number "11";
chr17	StringTie	exon	2695218	2695280	1000	-	.	gene_id "MSTRG.73705"; transcript_id "MSTRG.73705.11"; exon_number "12";
chr17	StringTie	exon	2695374	2695526	1000	-	.	gene_id "MSTRG.73705"; transcript_id "MSTRG.73705.11"; exon_number "13";
chr17	StringTie	exon	2696159	2696259	1000	-	.	gene_id "MSTRG.73705"; transcript_id "MSTRG.73705.11"; exon_number "14";
chr17	StringTie	exon	2696434	2696538	1000	-	.	gene_id "MSTRG.73705"; transcript_id "MSTRG.73705.11"; exon_number "15";
chr17	StringTie	exon	2696719	2696942	1000	-	.	gene_id "MSTRG.73705"; transcript_id "MSTRG.73705.11"; exon_number "16";
chr17	StringTie	exon	2697896	2698590	1000	-	.	gene_id "MSTRG.73705"; transcript_id "MSTRG.73705.11"; exon_number "17";
chr17	StringTie	exon	2700382	2700474	1000	-	.	gene_id "MSTRG.73705"; transcript_id "MSTRG.73705.11"; exon_number "18";
chr17	StringTie	exon	2700678	2700825	1000	-	.	gene_id "MSTRG.73705"; transcript_id "MSTRG.73705.11"; exon_number "19";
chr17	StringTie	exon	2701140	2701265	1000	-	.	gene_id "MSTRG.73705"; transcript_id "MSTRG.73705.11"; exon_number "20";
chr17	StringTie	exon	2701366	2701520	1000	-	.	gene_id "MSTRG.73705"; transcript_id "MSTRG.73705.11"; exon_number "21";
chr17	StringTie	exon	2701613	2701737	1000	-	.	gene_id "MSTRG.73705"; transcript_id "MSTRG.73705.11"; exon_number "22";
chr17	StringTie	exon	2701914	2702057	1000	-	.	gene_id "MSTRG.73705"; transcript_id "MSTRG.73705.11"; exon_number "23";
chr17	StringTie	exon	2703318	2703489	1000	-	.	gene_id "MSTRG.73705"; transcript_id "MSTRG.73705.11"; exon_number "24";
chr17	StringTie	exon	2704362	2704564	1000	-	.	gene_id "MSTRG.73705"; transcript_id "MSTRG.73705.11"; exon_number "25";
chr17	StringTie	exon	2708499	2708534	1000	-	.	gene_id "MSTRG.73705"; transcript_id "MSTRG.73705.11"; exon_number "26";
chr17	StringTie	exon	2711562	2711795	1000	-	.	gene_id "MSTRG.73705"; transcript_id "MSTRG.73705.11"; exon_number "27";
chr17	StringTie	transcript	2720801	2749635	1000	-	.	gene_id "MSTRG.73705"; transcript_id "MSTRG.73705.110";
chr17	StringTie	exon	2720801	2722238	1000	-	.	gene_id "MSTRG.73705"; transcript_id "MSTRG.73705.110"; exon_number "1";
chr17	StringTie	exon	2723685	2725000	1000	-	.	gene_id "MSTRG.73705"; transcript_id "MSTRG.73705.110"; exon_number "2";
chr17	StringTie	exon	2727384	2727502	1000	-	.	gene_id "MSTRG.73705"; transcript_id "MSTRG.73705.110"; exon_number "3";
chr17	StringTie	exon	2730446	2730493	1000	-	.	gene_id "MSTRG.73705"; transcript_id "MSTRG.73705.110"; exon_number "4";
chr17	StringTie	exon	2735016	2735168	1000	-	.	gene_id "MSTRG.73705"; transcript_id "MSTRG.73705.110"; exon_number "5";
chr17	StringTie	exon	2749411	2749635	1000	-	.	gene_id "MSTRG.73705"; transcript_id "MSTRG.73705.110"; exon_number "6";
chr17	StringTie	transcript	2720806	2735170	1000	-	.	gene_id "MSTRG.73705"; transcript_id "MSTRG.73705.112";
chr17	StringTie	exon	2720806	2725000	1000	-	.	gene_id "MSTRG.73705"; transcript_id "MSTRG.73705.112"; exon_number "1";
chr17	StringTie	exon	2735016	2735170	1000	-	.	gene_id "MSTRG.73705"; transcript_id "MSTRG.73705.112"; exon_number "2";
chr17	StringTie	transcript	2720810	2724191	1000	-	.	gene_id "MSTRG.73705"; transcript_id "MSTRG.73705.113";
chr17	StringTie	exon	2720810	2722734	1000	-	.	gene_id "MSTRG.73705"; transcript_id "MSTRG.73705.113"; exon_number "1";
chr17	StringTie	exon	2723685	2723870	1000	-	.	gene_id "MSTRG.73705"; transcript_id "MSTRG.73705.113"; exon_number "2";
chr17	StringTie	exon	2724119	2724191	1000	-	.	gene_id "MSTRG.73705"; transcript_id "MSTRG.73705.113"; exon_number "3";
chr17	StringTie	transcript	2720827	2723967	1000	-	.	gene_id "MSTRG.73705"; transcript_id "MSTRG.73705.114";
chr17	StringTie	exon	2720827	2722238	1000	-	.	gene_id "MSTRG.73705"; transcript_id "MSTRG.73705.114"; exon_number "1";
chr17	StringTie	exon	2722423	2722577	1000	-	.	gene_id "MSTRG.73705"; transcript_id "MSTRG.73705.114"; exon_number "2";
chr17	StringTie	exon	2723685	2723967	1000	-	.	gene_id "MSTRG.73705"; transcript_id "MSTRG.73705.114"; exon_number "3";
chr17	StringTie	transcript	2720874	2723793	1000	-	.	gene_id "MSTRG.73705"; transcript_id "MSTRG.73705.115";
chr17	StringTie	exon	2720874	2723525	1000	-	.	gene_id "MSTRG.73705"; transcript_id "MSTRG.73705.115"; exon_number "1";
chr17	StringTie	exon	2723685	2723793	1000	-	.	gene_id "MSTRG.73705"; transcript_id "MSTRG.73705.115"; exon_number "2";
chr17	StringTie	transcript	2725468	2749484	1000	-	.	gene_id "MSTRG.73705"; transcript_id "MSTRG.73705.117";
chr17	StringTie	exon	2725468	2727502	1000	-	.	gene_id "MSTRG.73705"; transcript_id "MSTRG.73705.117"; exon_number "1";
chr17	StringTie	exon	2730446	2730493	1000	-	.	gene_id "MSTRG.73705"; transcript_id "MSTRG.73705.117"; exon_number "2";
chr17	StringTie	exon	2735016	2735168	1000	-	.	gene_id "MSTRG.73705"; transcript_id "MSTRG.73705.117"; exon_number "3";
chr17	StringTie	exon	2747602	2747699	1000	-	.	gene_id "MSTRG.73705"; transcript_id "MSTRG.73705.117"; exon_number "4";
chr17	StringTie	exon	2749411	2749484	1000	-	.	gene_id "MSTRG.73705"; transcript_id "MSTRG.73705.117"; exon_number "5";
chr17	StringTie	transcript	2726841	2756132	1000	-	.	gene_id "MSTRG.73705"; transcript_id "MSTRG.73705.118";
chr17	StringTie	exon	2726841	2727502	1000	-	.	gene_id "MSTRG.73705"; transcript_id "MSTRG.73705.118"; exon_number "1";
chr17	StringTie	exon	2730446	2730493	1000	-	.	gene_id "MSTRG.73705"; transcript_id "MSTRG.73705.118"; exon_number "2";
chr17	StringTie	exon	2735016	2735168	1000	-	.	gene_id "MSTRG.73705"; transcript_id "MSTRG.73705.118"; exon_number "3";
chr17	StringTie	exon	2756072	2756132	1000	-	.	gene_id "MSTRG.73705"; transcript_id "MSTRG.73705.118"; exon_number "4";
chr17	StringTie	transcript	2727080	2756594	1000	-	.	gene_id "MSTRG.73705"; transcript_id "MSTRG.73705.119";
chr17	StringTie	exon	2727080	2727502	1000	-	.	gene_id "MSTRG.73705"; transcript_id "MSTRG.73705.119"; exon_number "1";
chr17	StringTie	exon	2730446	2730493	1000	-	.	gene_id "MSTRG.73705"; transcript_id "MSTRG.73705.119"; exon_number "2";
chr17	StringTie	exon	2735016	2735168	1000	-	.	gene_id "MSTRG.73705"; transcript_id "MSTRG.73705.119"; exon_number "3";
chr17	StringTie	exon	2756450	2756594	1000	-	.	gene_id "MSTRG.73705"; transcript_id "MSTRG.73705.119"; exon_number "4";
chr17	StringTie	transcript	2688994	2711800	1000	-	.	gene_id "MSTRG.73705"; transcript_id "MSTRG.73705.12";
chr17	StringTie	exon	2688994	2690777	1000	-	.	gene_id "MSTRG.73705"; transcript_id "MSTRG.73705.12"; exon_number "1";
chr17	StringTie	exon	2691609	2691682	1000	-	.	gene_id "MSTRG.73705"; transcript_id "MSTRG.73705.12"; exon_number "2";
chr17	StringTie	exon	2691761	2691895	1000	-	.	gene_id "MSTRG.73705"; transcript_id "MSTRG.73705.12"; exon_number "3";
chr17	StringTie	exon	2692004	2692097	1000	-	.	gene_id "MSTRG.73705"; transcript_id "MSTRG.73705.12"; exon_number "4";
chr17	StringTie	exon	2692361	2692482	1000	-	.	gene_id "MSTRG.73705"; transcript_id "MSTRG.73705.12"; exon_number "5";
chr17	StringTie	exon	2692571	2692696	1000	-	.	gene_id "MSTRG.73705"; transcript_id "MSTRG.73705.12"; exon_number "6";
chr17	StringTie	exon	2692780	2692860	1000	-	.	gene_id "MSTRG.73705"; transcript_id "MSTRG.73705.12"; exon_number "7";
chr17	StringTie	exon	2693900	2694039	1000	-	.	gene_id "MSTRG.73705"; transcript_id "MSTRG.73705.12"; exon_number "8";
chr17	StringTie	exon	2694123	2694276	1000	-	.	gene_id "MSTRG.73705"; transcript_id "MSTRG.73705.12"; exon_number "9";
chr17	StringTie	exon	2694480	2694564	1000	-	.	gene_id "MSTRG.73705"; transcript_id "MSTRG.73705.12"; exon_number "10";
chr17	StringTie	exon	2694857	2695101	1000	-	.	gene_id "MSTRG.73705"; transcript_id "MSTRG.73705.12"; exon_number "11";
chr17	StringTie	exon	2695218	2695280	1000	-	.	gene_id "MSTRG.73705"; transcript_id "MSTRG.73705.12"; exon_number "12";
chr17	StringTie	exon	2695374	2695526	1000	-	.	gene_id "MSTRG.73705"; transcript_id "MSTRG.73705.12"; exon_number "13";
chr17	StringTie	exon	2696159	2696259	1000	-	.	gene_id "MSTRG.73705"; transcript_id "MSTRG.73705.12"; exon_number "14";
chr17	StringTie	exon	2696434	2696538	1000	-	.	gene_id "MSTRG.73705"; transcript_id "MSTRG.73705.12"; exon_number "15";
chr17	StringTie	exon	2696719	2696942	1000	-	.	gene_id "MSTRG.73705"; transcript_id "MSTRG.73705.12"; exon_number "16";
chr17	StringTie	exon	2697896	2698590	1000	-	.	gene_id "MSTRG.73705"; transcript_id "MSTRG.73705.12"; exon_number "17";
chr17	StringTie	exon	2700382	2700474	1000	-	.	gene_id "MSTRG.73705"; transcript_id "MSTRG.73705.12"; exon_number "18";
chr17	StringTie	exon	2700678	2700825	1000	-	.	gene_id "MSTRG.73705"; transcript_id "MSTRG.73705.12"; exon_number "19";
chr17	StringTie	exon	2701140	2701265	1000	-	.	gene_id "MSTRG.73705"; transcript_id "MSTRG.73705.12"; exon_number "20";
chr17	StringTie	exon	2701366	2701520	1000	-	.	gene_id "MSTRG.73705"; transcript_id "MSTRG.73705.12"; exon_number "21";
chr17	StringTie	exon	2701613	2701733	1000	-	.	gene_id "MSTRG.73705"; transcript_id "MSTRG.73705.12"; exon_number "22";
chr17	StringTie	exon	2701914	2702057	1000	-	.	gene_id "MSTRG.73705"; transcript_id "MSTRG.73705.12"; exon_number "23";
chr17	StringTie	exon	2703318	2703489	1000	-	.	gene_id "MSTRG.73705"; transcript_id "MSTRG.73705.12"; exon_number "24";
chr17	StringTie	exon	2704362	2704564	1000	-	.	gene_id "MSTRG.73705"; transcript_id "MSTRG.73705.12"; exon_number "25";
chr17	StringTie	exon	2707173	2708534	1000	-	.	gene_id "MSTRG.73705"; transcript_id "MSTRG.73705.12"; exon_number "26";
chr17	StringTie	exon	2711562	2711800	1000	-	.	gene_id "MSTRG.73705"; transcript_id "MSTRG.73705.12"; exon_number "27";
chr17	StringTie	transcript	2754969	2756478	1000	-	.	gene_id "MSTRG.73705"; transcript_id "MSTRG.73705.120";
chr17	StringTie	exon	2754969	2755370	1000	-	.	gene_id "MSTRG.73705"; transcript_id "MSTRG.73705.120"; exon_number "1";
chr17	StringTie	exon	2756450	2756478	1000	-	.	gene_id "MSTRG.73705"; transcript_id "MSTRG.73705.120"; exon_number "2";
chr17	StringTie	transcript	2689026	2712645	1000	-	.	gene_id "MSTRG.73705"; transcript_id "MSTRG.73705.13";
chr17	StringTie	exon	2689026	2690777	1000	-	.	gene_id "MSTRG.73705"; transcript_id "MSTRG.73705.13"; exon_number "1";
chr17	StringTie	exon	2691609	2691682	1000	-	.	gene_id "MSTRG.73705"; transcript_id "MSTRG.73705.13"; exon_number "2";
chr17	StringTie	exon	2691761	2691895	1000	-	.	gene_id "MSTRG.73705"; transcript_id "MSTRG.73705.13"; exon_number "3";
chr17	StringTie	exon	2692004	2692097	1000	-	.	gene_id "MSTRG.73705"; transcript_id "MSTRG.73705.13"; exon_number "4";
chr17	StringTie	exon	2692361	2692482	1000	-	.	gene_id "MSTRG.73705"; transcript_id "MSTRG.73705.13"; exon_number "5";
chr17	StringTie	exon	2692571	2692696	1000	-	.	gene_id "MSTRG.73705"; transcript_id "MSTRG.73705.13"; exon_number "6";
chr17	StringTie	exon	2692780	2692860	1000	-	.	gene_id "MSTRG.73705"; transcript_id "MSTRG.73705.13"; exon_number "7";
chr17	StringTie	exon	2693900	2694039	1000	-	.	gene_id "MSTRG.73705"; transcript_id "MSTRG.73705.13"; exon_number "8";
chr17	StringTie	exon	2694123	2694276	1000	-	.	gene_id "MSTRG.73705"; transcript_id "MSTRG.73705.13"; exon_number "9";
chr17	StringTie	exon	2694480	2694564	1000	-	.	gene_id "MSTRG.73705"; transcript_id "MSTRG.73705.13"; exon_number "10";
chr17	StringTie	exon	2694857	2695101	1000	-	.	gene_id "MSTRG.73705"; transcript_id "MSTRG.73705.13"; exon_number "11";
chr17	StringTie	exon	2695218	2695280	1000	-	.	gene_id "MSTRG.73705"; transcript_id "MSTRG.73705.13"; exon_number "12";
chr17	StringTie	exon	2695374	2696259	1000	-	.	gene_id "MSTRG.73705"; transcript_id "MSTRG.73705.13"; exon_number "13";
chr17	StringTie	exon	2696434	2696535	1000	-	.	gene_id "MSTRG.73705"; transcript_id "MSTRG.73705.13"; exon_number "14";
chr17	StringTie	exon	2696719	2696942	1000	-	.	gene_id "MSTRG.73705"; transcript_id "MSTRG.73705.13"; exon_number "15";
chr17	StringTie	exon	2697896	2698590	1000	-	.	gene_id "MSTRG.73705"; transcript_id "MSTRG.73705.13"; exon_number "16";
chr17	StringTie	exon	2700382	2700474	1000	-	.	gene_id "MSTRG.73705"; transcript_id "MSTRG.73705.13"; exon_number "17";
chr17	StringTie	exon	2700678	2700825	1000	-	.	gene_id "MSTRG.73705"; transcript_id "MSTRG.73705.13"; exon_number "18";
chr17	StringTie	exon	2701140	2701265	1000	-	.	gene_id "MSTRG.73705"; transcript_id "MSTRG.73705.13"; exon_number "19";
chr17	StringTie	exon	2701366	2701520	1000	-	.	gene_id "MSTRG.73705"; transcript_id "MSTRG.73705.13"; exon_number "20";
chr17	StringTie	exon	2701613	2701737	1000	-	.	gene_id "MSTRG.73705"; transcript_id "MSTRG.73705.13"; exon_number "21";
chr17	StringTie	exon	2701914	2702057	1000	-	.	gene_id "MSTRG.73705"; transcript_id "MSTRG.73705.13"; exon_number "22";
chr17	StringTie	exon	2703318	2703489	1000	-	.	gene_id "MSTRG.73705"; transcript_id "MSTRG.73705.13"; exon_number "23";
chr17	StringTie	exon	2704362	2704564	1000	-	.	gene_id "MSTRG.73705"; transcript_id "MSTRG.73705.13"; exon_number "24";
chr17	StringTie	exon	2711718	2712645	1000	-	.	gene_id "MSTRG.73705"; transcript_id "MSTRG.73705.13"; exon_number "25";
chr17	StringTie	transcript	2689049	2706861	1000	-	.	gene_id "MSTRG.73705"; transcript_id "MSTRG.73705.14";
chr17	StringTie	exon	2689049	2690777	1000	-	.	gene_id "MSTRG.73705"; transcript_id "MSTRG.73705.14"; exon_number "1";
chr17	StringTie	exon	2691609	2691682	1000	-	.	gene_id "MSTRG.73705"; transcript_id "MSTRG.73705.14"; exon_number "2";
chr17	StringTie	exon	2691761	2691895	1000	-	.	gene_id "MSTRG.73705"; transcript_id "MSTRG.73705.14"; exon_number "3";
chr17	StringTie	exon	2692004	2692097	1000	-	.	gene_id "MSTRG.73705"; transcript_id "MSTRG.73705.14"; exon_number "4";
chr17	StringTie	exon	2692361	2692482	1000	-	.	gene_id "MSTRG.73705"; transcript_id "MSTRG.73705.14"; exon_number "5";
chr17	StringTie	exon	2692571	2692696	1000	-	.	gene_id "MSTRG.73705"; transcript_id "MSTRG.73705.14"; exon_number "6";
chr17	StringTie	exon	2692780	2692860	1000	-	.	gene_id "MSTRG.73705"; transcript_id "MSTRG.73705.14"; exon_number "7";
chr17	StringTie	exon	2693900	2694039	1000	-	.	gene_id "MSTRG.73705"; transcript_id "MSTRG.73705.14"; exon_number "8";
chr17	StringTie	exon	2694123	2694276	1000	-	.	gene_id "MSTRG.73705"; transcript_id "MSTRG.73705.14"; exon_number "9";
chr17	StringTie	exon	2694480	2694564	1000	-	.	gene_id "MSTRG.73705"; transcript_id "MSTRG.73705.14"; exon_number "10";
chr17	StringTie	exon	2694857	2695101	1000	-	.	gene_id "MSTRG.73705"; transcript_id "MSTRG.73705.14"; exon_number "11";
chr17	StringTie	exon	2695218	2695280	1000	-	.	gene_id "MSTRG.73705"; transcript_id "MSTRG.73705.14"; exon_number "12";
chr17	StringTie	exon	2695374	2696259	1000	-	.	gene_id "MSTRG.73705"; transcript_id "MSTRG.73705.14"; exon_number "13";
chr17	StringTie	exon	2696434	2696535	1000	-	.	gene_id "MSTRG.73705"; transcript_id "MSTRG.73705.14"; exon_number "14";
chr17	StringTie	exon	2696719	2696942	1000	-	.	gene_id "MSTRG.73705"; transcript_id "MSTRG.73705.14"; exon_number "15";
chr17	StringTie	exon	2697896	2698590	1000	-	.	gene_id "MSTRG.73705"; transcript_id "MSTRG.73705.14"; exon_number "16";
chr17	StringTie	exon	2700382	2700474	1000	-	.	gene_id "MSTRG.73705"; transcript_id "MSTRG.73705.14"; exon_number "17";
chr17	StringTie	exon	2700678	2700825	1000	-	.	gene_id "MSTRG.73705"; transcript_id "MSTRG.73705.14"; exon_number "18";
chr17	StringTie	exon	2701140	2701265	1000	-	.	gene_id "MSTRG.73705"; transcript_id "MSTRG.73705.14"; exon_number "19";
chr17	StringTie	exon	2701366	2701520	1000	-	.	gene_id "MSTRG.73705"; transcript_id "MSTRG.73705.14"; exon_number "20";
chr17	StringTie	exon	2701613	2701737	1000	-	.	gene_id "MSTRG.73705"; transcript_id "MSTRG.73705.14"; exon_number "21";
chr17	StringTie	exon	2701914	2702057	1000	-	.	gene_id "MSTRG.73705"; transcript_id "MSTRG.73705.14"; exon_number "22";
chr17	StringTie	exon	2703318	2703489	1000	-	.	gene_id "MSTRG.73705"; transcript_id "MSTRG.73705.14"; exon_number "23";
chr17	StringTie	exon	2704362	2704564	1000	-	.	gene_id "MSTRG.73705"; transcript_id "MSTRG.73705.14"; exon_number "24";
chr17	StringTie	exon	2706634	2706861	1000	-	.	gene_id "MSTRG.73705"; transcript_id "MSTRG.73705.14"; exon_number "25";
chr17	StringTie	transcript	2689052	2712660	1000	-	.	gene_id "MSTRG.73705"; transcript_id "MSTRG.73705.15";
chr17	StringTie	exon	2689052	2690777	1000	-	.	gene_id "MSTRG.73705"; transcript_id "MSTRG.73705.15"; exon_number "1";
chr17	StringTie	exon	2691609	2691682	1000	-	.	gene_id "MSTRG.73705"; transcript_id "MSTRG.73705.15"; exon_number "2";
chr17	StringTie	exon	2691761	2691895	1000	-	.	gene_id "MSTRG.73705"; transcript_id "MSTRG.73705.15"; exon_number "3";
chr17	StringTie	exon	2692004	2692097	1000	-	.	gene_id "MSTRG.73705"; transcript_id "MSTRG.73705.15"; exon_number "4";
chr17	StringTie	exon	2692361	2692482	1000	-	.	gene_id "MSTRG.73705"; transcript_id "MSTRG.73705.15"; exon_number "5";
chr17	StringTie	exon	2692571	2692696	1000	-	.	gene_id "MSTRG.73705"; transcript_id "MSTRG.73705.15"; exon_number "6";
chr17	StringTie	exon	2692780	2692860	1000	-	.	gene_id "MSTRG.73705"; transcript_id "MSTRG.73705.15"; exon_number "7";
chr17	StringTie	exon	2693900	2694039	1000	-	.	gene_id "MSTRG.73705"; transcript_id "MSTRG.73705.15"; exon_number "8";
chr17	StringTie	exon	2694123	2694276	1000	-	.	gene_id "MSTRG.73705"; transcript_id "MSTRG.73705.15"; exon_number "9";
chr17	StringTie	exon	2694480	2694564	1000	-	.	gene_id "MSTRG.73705"; transcript_id "MSTRG.73705.15"; exon_number "10";
chr17	StringTie	exon	2694857	2695101	1000	-	.	gene_id "MSTRG.73705"; transcript_id "MSTRG.73705.15"; exon_number "11";
chr17	StringTie	exon	2695218	2695280	1000	-	.	gene_id "MSTRG.73705"; transcript_id "MSTRG.73705.15"; exon_number "12";
chr17	StringTie	exon	2695374	2695526	1000	-	.	gene_id "MSTRG.73705"; transcript_id "MSTRG.73705.15"; exon_number "13";
chr17	StringTie	exon	2696159	2696259	1000	-	.	gene_id "MSTRG.73705"; transcript_id "MSTRG.73705.15"; exon_number "14";
chr17	StringTie	exon	2696434	2696538	1000	-	.	gene_id "MSTRG.73705"; transcript_id "MSTRG.73705.15"; exon_number "15";
chr17	StringTie	exon	2696719	2696942	1000	-	.	gene_id "MSTRG.73705"; transcript_id "MSTRG.73705.15"; exon_number "16";
chr17	StringTie	exon	2697283	2697371	1000	-	.	gene_id "MSTRG.73705"; transcript_id "MSTRG.73705.15"; exon_number "17";
chr17	StringTie	exon	2697896	2698590	1000	-	.	gene_id "MSTRG.73705"; transcript_id "MSTRG.73705.15"; exon_number "18";
chr17	StringTie	exon	2700382	2700474	1000	-	.	gene_id "MSTRG.73705"; transcript_id "MSTRG.73705.15"; exon_number "19";
chr17	StringTie	exon	2700678	2700825	1000	-	.	gene_id "MSTRG.73705"; transcript_id "MSTRG.73705.15"; exon_number "20";
chr17	StringTie	exon	2701140	2701265	1000	-	.	gene_id "MSTRG.73705"; transcript_id "MSTRG.73705.15"; exon_number "21";
chr17	StringTie	exon	2701366	2701520	1000	-	.	gene_id "MSTRG.73705"; transcript_id "MSTRG.73705.15"; exon_number "22";
chr17	StringTie	exon	2701613	2701737	1000	-	.	gene_id "MSTRG.73705"; transcript_id "MSTRG.73705.15"; exon_number "23";
chr17	StringTie	exon	2701914	2702057	1000	-	.	gene_id "MSTRG.73705"; transcript_id "MSTRG.73705.15"; exon_number "24";
chr17	StringTie	exon	2703318	2703489	1000	-	.	gene_id "MSTRG.73705"; transcript_id "MSTRG.73705.15"; exon_number "25";
chr17	StringTie	exon	2704362	2704564	1000	-	.	gene_id "MSTRG.73705"; transcript_id "MSTRG.73705.15"; exon_number "26";
chr17	StringTie	exon	2711562	2712660	1000	-	.	gene_id "MSTRG.73705"; transcript_id "MSTRG.73705.15"; exon_number "27";
chr17	StringTie	transcript	2689072	2709604	1000	-	.	gene_id "MSTRG.73705"; transcript_id "MSTRG.73705.16";
chr17	StringTie	exon	2689072	2690777	1000	-	.	gene_id "MSTRG.73705"; transcript_id "MSTRG.73705.16"; exon_number "1";
chr17	StringTie	exon	2691609	2691682	1000	-	.	gene_id "MSTRG.73705"; transcript_id "MSTRG.73705.16"; exon_number "2";
chr17	StringTie	exon	2691761	2691895	1000	-	.	gene_id "MSTRG.73705"; transcript_id "MSTRG.73705.16"; exon_number "3";
chr17	StringTie	exon	2692004	2692097	1000	-	.	gene_id "MSTRG.73705"; transcript_id "MSTRG.73705.16"; exon_number "4";
chr17	StringTie	exon	2692361	2692482	1000	-	.	gene_id "MSTRG.73705"; transcript_id "MSTRG.73705.16"; exon_number "5";
chr17	StringTie	exon	2692571	2692696	1000	-	.	gene_id "MSTRG.73705"; transcript_id "MSTRG.73705.16"; exon_number "6";
chr17	StringTie	exon	2692780	2692860	1000	-	.	gene_id "MSTRG.73705"; transcript_id "MSTRG.73705.16"; exon_number "7";
chr17	StringTie	exon	2693900	2694039	1000	-	.	gene_id "MSTRG.73705"; transcript_id "MSTRG.73705.16"; exon_number "8";
chr17	StringTie	exon	2694123	2694276	1000	-	.	gene_id "MSTRG.73705"; transcript_id "MSTRG.73705.16"; exon_number "9";
chr17	StringTie	exon	2694480	2694564	1000	-	.	gene_id "MSTRG.73705"; transcript_id "MSTRG.73705.16"; exon_number "10";
chr17	StringTie	exon	2694857	2695101	1000	-	.	gene_id "MSTRG.73705"; transcript_id "MSTRG.73705.16"; exon_number "11";
chr17	StringTie	exon	2695218	2695280	1000	-	.	gene_id "MSTRG.73705"; transcript_id "MSTRG.73705.16"; exon_number "12";
chr17	StringTie	exon	2695374	2695526	1000	-	.	gene_id "MSTRG.73705"; transcript_id "MSTRG.73705.16"; exon_number "13";
chr17	StringTie	exon	2696159	2696259	1000	-	.	gene_id "MSTRG.73705"; transcript_id "MSTRG.73705.16"; exon_number "14";
chr17	StringTie	exon	2696434	2696538	1000	-	.	gene_id "MSTRG.73705"; transcript_id "MSTRG.73705.16"; exon_number "15";
chr17	StringTie	exon	2696719	2696942	1000	-	.	gene_id "MSTRG.73705"; transcript_id "MSTRG.73705.16"; exon_number "16";
chr17	StringTie	exon	2697896	2698590	1000	-	.	gene_id "MSTRG.73705"; transcript_id "MSTRG.73705.16"; exon_number "17";
chr17	StringTie	exon	2700382	2700474	1000	-	.	gene_id "MSTRG.73705"; transcript_id "MSTRG.73705.16"; exon_number "18";
chr17	StringTie	exon	2700678	2700825	1000	-	.	gene_id "MSTRG.73705"; transcript_id "MSTRG.73705.16"; exon_number "19";
chr17	StringTie	exon	2701140	2701265	1000	-	.	gene_id "MSTRG.73705"; transcript_id "MSTRG.73705.16"; exon_number "20";
chr17	StringTie	exon	2701366	2701520	1000	-	.	gene_id "MSTRG.73705"; transcript_id "MSTRG.73705.16"; exon_number "21";
chr17	StringTie	exon	2701613	2701737	1000	-	.	gene_id "MSTRG.73705"; transcript_id "MSTRG.73705.16"; exon_number "22";
chr17	StringTie	exon	2701914	2702057	1000	-	.	gene_id "MSTRG.73705"; transcript_id "MSTRG.73705.16"; exon_number "23";
chr17	StringTie	exon	2703318	2703489	1000	-	.	gene_id "MSTRG.73705"; transcript_id "MSTRG.73705.16"; exon_number "24";
chr17	StringTie	exon	2704362	2704564	1000	-	.	gene_id "MSTRG.73705"; transcript_id "MSTRG.73705.16"; exon_number "25";
chr17	StringTie	exon	2708499	2708534	1000	-	.	gene_id "MSTRG.73705"; transcript_id "MSTRG.73705.16"; exon_number "26";
chr17	StringTie	exon	2708955	2709604	1000	-	.	gene_id "MSTRG.73705"; transcript_id "MSTRG.73705.16"; exon_number "27";
chr17	StringTie	transcript	2689102	2711256	1000	-	.	gene_id "MSTRG.73705"; transcript_id "MSTRG.73705.17";
chr17	StringTie	exon	2689102	2691682	1000	-	.	gene_id "MSTRG.73705"; transcript_id "MSTRG.73705.17"; exon_number "1";
chr17	StringTie	exon	2691761	2691895	1000	-	.	gene_id "MSTRG.73705"; transcript_id "MSTRG.73705.17"; exon_number "2";
chr17	StringTie	exon	2692004	2692097	1000	-	.	gene_id "MSTRG.73705"; transcript_id "MSTRG.73705.17"; exon_number "3";
chr17	StringTie	exon	2692361	2692482	1000	-	.	gene_id "MSTRG.73705"; transcript_id "MSTRG.73705.17"; exon_number "4";
chr17	StringTie	exon	2692571	2692696	1000	-	.	gene_id "MSTRG.73705"; transcript_id "MSTRG.73705.17"; exon_number "5";
chr17	StringTie	exon	2692780	2692860	1000	-	.	gene_id "MSTRG.73705"; transcript_id "MSTRG.73705.17"; exon_number "6";
chr17	StringTie	exon	2693900	2694039	1000	-	.	gene_id "MSTRG.73705"; transcript_id "MSTRG.73705.17"; exon_number "7";
chr17	StringTie	exon	2694123	2694276	1000	-	.	gene_id "MSTRG.73705"; transcript_id "MSTRG.73705.17"; exon_number "8";
chr17	StringTie	exon	2694480	2694564	1000	-	.	gene_id "MSTRG.73705"; transcript_id "MSTRG.73705.17"; exon_number "9";
chr17	StringTie	exon	2694857	2695101	1000	-	.	gene_id "MSTRG.73705"; transcript_id "MSTRG.73705.17"; exon_number "10";
chr17	StringTie	exon	2695218	2695280	1000	-	.	gene_id "MSTRG.73705"; transcript_id "MSTRG.73705.17"; exon_number "11";
chr17	StringTie	exon	2695374	2695526	1000	-	.	gene_id "MSTRG.73705"; transcript_id "MSTRG.73705.17"; exon_number "12";
chr17	StringTie	exon	2696159	2696259	1000	-	.	gene_id "MSTRG.73705"; transcript_id "MSTRG.73705.17"; exon_number "13";
chr17	StringTie	exon	2696434	2696535	1000	-	.	gene_id "MSTRG.73705"; transcript_id "MSTRG.73705.17"; exon_number "14";
chr17	StringTie	exon	2696719	2696942	1000	-	.	gene_id "MSTRG.73705"; transcript_id "MSTRG.73705.17"; exon_number "15";
chr17	StringTie	exon	2697896	2698590	1000	-	.	gene_id "MSTRG.73705"; transcript_id "MSTRG.73705.17"; exon_number "16";
chr17	StringTie	exon	2700382	2700474	1000	-	.	gene_id "MSTRG.73705"; transcript_id "MSTRG.73705.17"; exon_number "17";
chr17	StringTie	exon	2700678	2700825	1000	-	.	gene_id "MSTRG.73705"; transcript_id "MSTRG.73705.17"; exon_number "18";
chr17	StringTie	exon	2701140	2701265	1000	-	.	gene_id "MSTRG.73705"; transcript_id "MSTRG.73705.17"; exon_number "19";
chr17	StringTie	exon	2701366	2701520	1000	-	.	gene_id "MSTRG.73705"; transcript_id "MSTRG.73705.17"; exon_number "20";
chr17	StringTie	exon	2701613	2701737	1000	-	.	gene_id "MSTRG.73705"; transcript_id "MSTRG.73705.17"; exon_number "21";
chr17	StringTie	exon	2701914	2702057	1000	-	.	gene_id "MSTRG.73705"; transcript_id "MSTRG.73705.17"; exon_number "22";
chr17	StringTie	exon	2703318	2703489	1000	-	.	gene_id "MSTRG.73705"; transcript_id "MSTRG.73705.17"; exon_number "23";
chr17	StringTie	exon	2704362	2704564	1000	-	.	gene_id "MSTRG.73705"; transcript_id "MSTRG.73705.17"; exon_number "24";
chr17	StringTie	exon	2711053	2711256	1000	-	.	gene_id "MSTRG.73705"; transcript_id "MSTRG.73705.17"; exon_number "25";
chr17	StringTie	transcript	2689102	2709490	1000	-	.	gene_id "MSTRG.73705"; transcript_id "MSTRG.73705.18";
chr17	StringTie	exon	2689102	2690777	1000	-	.	gene_id "MSTRG.73705"; transcript_id "MSTRG.73705.18"; exon_number "1";
chr17	StringTie	exon	2691609	2691682	1000	-	.	gene_id "MSTRG.73705"; transcript_id "MSTRG.73705.18"; exon_number "2";
chr17	StringTie	exon	2691761	2691895	1000	-	.	gene_id "MSTRG.73705"; transcript_id "MSTRG.73705.18"; exon_number "3";
chr17	StringTie	exon	2692004	2692097	1000	-	.	gene_id "MSTRG.73705"; transcript_id "MSTRG.73705.18"; exon_number "4";
chr17	StringTie	exon	2692361	2692482	1000	-	.	gene_id "MSTRG.73705"; transcript_id "MSTRG.73705.18"; exon_number "5";
chr17	StringTie	exon	2692571	2692696	1000	-	.	gene_id "MSTRG.73705"; transcript_id "MSTRG.73705.18"; exon_number "6";
chr17	StringTie	exon	2692780	2692860	1000	-	.	gene_id "MSTRG.73705"; transcript_id "MSTRG.73705.18"; exon_number "7";
chr17	StringTie	exon	2693900	2694039	1000	-	.	gene_id "MSTRG.73705"; transcript_id "MSTRG.73705.18"; exon_number "8";
chr17	StringTie	exon	2694123	2694276	1000	-	.	gene_id "MSTRG.73705"; transcript_id "MSTRG.73705.18"; exon_number "9";
chr17	StringTie	exon	2694480	2694564	1000	-	.	gene_id "MSTRG.73705"; transcript_id "MSTRG.73705.18"; exon_number "10";
chr17	StringTie	exon	2694857	2695101	1000	-	.	gene_id "MSTRG.73705"; transcript_id "MSTRG.73705.18"; exon_number "11";
chr17	StringTie	exon	2695218	2695280	1000	-	.	gene_id "MSTRG.73705"; transcript_id "MSTRG.73705.18"; exon_number "12";
chr17	StringTie	exon	2695374	2695526	1000	-	.	gene_id "MSTRG.73705"; transcript_id "MSTRG.73705.18"; exon_number "13";
chr17	StringTie	exon	2696159	2696259	1000	-	.	gene_id "MSTRG.73705"; transcript_id "MSTRG.73705.18"; exon_number "14";
chr17	StringTie	exon	2696434	2696535	1000	-	.	gene_id "MSTRG.73705"; transcript_id "MSTRG.73705.18"; exon_number "15";
chr17	StringTie	exon	2696719	2696942	1000	-	.	gene_id "MSTRG.73705"; transcript_id "MSTRG.73705.18"; exon_number "16";
chr17	StringTie	exon	2697896	2698590	1000	-	.	gene_id "MSTRG.73705"; transcript_id "MSTRG.73705.18"; exon_number "17";
chr17	StringTie	exon	2700382	2700474	1000	-	.	gene_id "MSTRG.73705"; transcript_id "MSTRG.73705.18"; exon_number "18";
chr17	StringTie	exon	2700678	2700825	1000	-	.	gene_id "MSTRG.73705"; transcript_id "MSTRG.73705.18"; exon_number "19";
chr17	StringTie	exon	2701140	2701265	1000	-	.	gene_id "MSTRG.73705"; transcript_id "MSTRG.73705.18"; exon_number "20";
chr17	StringTie	exon	2701366	2701520	1000	-	.	gene_id "MSTRG.73705"; transcript_id "MSTRG.73705.18"; exon_number "21";
chr17	StringTie	exon	2701613	2701733	1000	-	.	gene_id "MSTRG.73705"; transcript_id "MSTRG.73705.18"; exon_number "22";
chr17	StringTie	exon	2701914	2702057	1000	-	.	gene_id "MSTRG.73705"; transcript_id "MSTRG.73705.18"; exon_number "23";
chr17	StringTie	exon	2703318	2703489	1000	-	.	gene_id "MSTRG.73705"; transcript_id "MSTRG.73705.18"; exon_number "24";
chr17	StringTie	exon	2704362	2704564	1000	-	.	gene_id "MSTRG.73705"; transcript_id "MSTRG.73705.18"; exon_number "25";
chr17	StringTie	exon	2708499	2708534	1000	-	.	gene_id "MSTRG.73705"; transcript_id "MSTRG.73705.18"; exon_number "26";
chr17	StringTie	exon	2708955	2709490	1000	-	.	gene_id "MSTRG.73705"; transcript_id "MSTRG.73705.18"; exon_number "27";
chr17	StringTie	transcript	2689126	2711198	1000	-	.	gene_id "MSTRG.73705"; transcript_id "MSTRG.73705.19";
chr17	StringTie	exon	2689126	2691682	1000	-	.	gene_id "MSTRG.73705"; transcript_id "MSTRG.73705.19"; exon_number "1";
chr17	StringTie	exon	2691761	2691895	1000	-	.	gene_id "MSTRG.73705"; transcript_id "MSTRG.73705.19"; exon_number "2";
chr17	StringTie	exon	2692004	2692097	1000	-	.	gene_id "MSTRG.73705"; transcript_id "MSTRG.73705.19"; exon_number "3";
chr17	StringTie	exon	2692361	2692482	1000	-	.	gene_id "MSTRG.73705"; transcript_id "MSTRG.73705.19"; exon_number "4";
chr17	StringTie	exon	2692571	2692696	1000	-	.	gene_id "MSTRG.73705"; transcript_id "MSTRG.73705.19"; exon_number "5";
chr17	StringTie	exon	2692780	2692860	1000	-	.	gene_id "MSTRG.73705"; transcript_id "MSTRG.73705.19"; exon_number "6";
chr17	StringTie	exon	2693900	2694039	1000	-	.	gene_id "MSTRG.73705"; transcript_id "MSTRG.73705.19"; exon_number "7";
chr17	StringTie	exon	2694123	2694276	1000	-	.	gene_id "MSTRG.73705"; transcript_id "MSTRG.73705.19"; exon_number "8";
chr17	StringTie	exon	2694480	2694564	1000	-	.	gene_id "MSTRG.73705"; transcript_id "MSTRG.73705.19"; exon_number "9";
chr17	StringTie	exon	2694857	2695101	1000	-	.	gene_id "MSTRG.73705"; transcript_id "MSTRG.73705.19"; exon_number "10";
chr17	StringTie	exon	2695218	2695280	1000	-	.	gene_id "MSTRG.73705"; transcript_id "MSTRG.73705.19"; exon_number "11";
chr17	StringTie	exon	2695374	2695520	1000	-	.	gene_id "MSTRG.73705"; transcript_id "MSTRG.73705.19"; exon_number "12";
chr17	StringTie	exon	2696159	2696259	1000	-	.	gene_id "MSTRG.73705"; transcript_id "MSTRG.73705.19"; exon_number "13";
chr17	StringTie	exon	2696434	2696535	1000	-	.	gene_id "MSTRG.73705"; transcript_id "MSTRG.73705.19"; exon_number "14";
chr17	StringTie	exon	2696719	2696942	1000	-	.	gene_id "MSTRG.73705"; transcript_id "MSTRG.73705.19"; exon_number "15";
chr17	StringTie	exon	2697896	2698590	1000	-	.	gene_id "MSTRG.73705"; transcript_id "MSTRG.73705.19"; exon_number "16";
chr17	StringTie	exon	2700382	2700474	1000	-	.	gene_id "MSTRG.73705"; transcript_id "MSTRG.73705.19"; exon_number "17";
chr17	StringTie	exon	2700678	2700825	1000	-	.	gene_id "MSTRG.73705"; transcript_id "MSTRG.73705.19"; exon_number "18";
chr17	StringTie	exon	2701140	2701265	1000	-	.	gene_id "MSTRG.73705"; transcript_id "MSTRG.73705.19"; exon_number "19";
chr17	StringTie	exon	2701366	2701520	1000	-	.	gene_id "MSTRG.73705"; transcript_id "MSTRG.73705.19"; exon_number "20";
chr17	StringTie	exon	2701613	2701737	1000	-	.	gene_id "MSTRG.73705"; transcript_id "MSTRG.73705.19"; exon_number "21";
chr17	StringTie	exon	2701914	2702057	1000	-	.	gene_id "MSTRG.73705"; transcript_id "MSTRG.73705.19"; exon_number "22";
chr17	StringTie	exon	2703318	2703489	1000	-	.	gene_id "MSTRG.73705"; transcript_id "MSTRG.73705.19"; exon_number "23";
chr17	StringTie	exon	2704362	2704564	1000	-	.	gene_id "MSTRG.73705"; transcript_id "MSTRG.73705.19"; exon_number "24";
chr17	StringTie	exon	2711053	2711198	1000	-	.	gene_id "MSTRG.73705"; transcript_id "MSTRG.73705.19"; exon_number "25";
chr17	StringTie	transcript	2688022	2718596	1000	-	.	gene_id "MSTRG.73705"; transcript_id "MSTRG.73705.2";
chr17	StringTie	exon	2688022	2688281	1000	-	.	gene_id "MSTRG.73705"; transcript_id "MSTRG.73705.2"; exon_number "1";
chr17	StringTie	exon	2689408	2690777	1000	-	.	gene_id "MSTRG.73705"; transcript_id "MSTRG.73705.2"; exon_number "2";
chr17	StringTie	exon	2691609	2691682	1000	-	.	gene_id "MSTRG.73705"; transcript_id "MSTRG.73705.2"; exon_number "3";
chr17	StringTie	exon	2691761	2691895	1000	-	.	gene_id "MSTRG.73705"; transcript_id "MSTRG.73705.2"; exon_number "4";
chr17	StringTie	exon	2692004	2692097	1000	-	.	gene_id "MSTRG.73705"; transcript_id "MSTRG.73705.2"; exon_number "5";
chr17	StringTie	exon	2692361	2692482	1000	-	.	gene_id "MSTRG.73705"; transcript_id "MSTRG.73705.2"; exon_number "6";
chr17	StringTie	exon	2692571	2692696	1000	-	.	gene_id "MSTRG.73705"; transcript_id "MSTRG.73705.2"; exon_number "7";
chr17	StringTie	exon	2692780	2692860	1000	-	.	gene_id "MSTRG.73705"; transcript_id "MSTRG.73705.2"; exon_number "8";
chr17	StringTie	exon	2693900	2694039	1000	-	.	gene_id "MSTRG.73705"; transcript_id "MSTRG.73705.2"; exon_number "9";
chr17	StringTie	exon	2694123	2694276	1000	-	.	gene_id "MSTRG.73705"; transcript_id "MSTRG.73705.2"; exon_number "10";
chr17	StringTie	exon	2694480	2694564	1000	-	.	gene_id "MSTRG.73705"; transcript_id "MSTRG.73705.2"; exon_number "11";
chr17	StringTie	exon	2694857	2695101	1000	-	.	gene_id "MSTRG.73705"; transcript_id "MSTRG.73705.2"; exon_number "12";
chr17	StringTie	exon	2695218	2695280	1000	-	.	gene_id "MSTRG.73705"; transcript_id "MSTRG.73705.2"; exon_number "13";
chr17	StringTie	exon	2695374	2695526	1000	-	.	gene_id "MSTRG.73705"; transcript_id "MSTRG.73705.2"; exon_number "14";
chr17	StringTie	exon	2696159	2696259	1000	-	.	gene_id "MSTRG.73705"; transcript_id "MSTRG.73705.2"; exon_number "15";
chr17	StringTie	exon	2696434	2696538	1000	-	.	gene_id "MSTRG.73705"; transcript_id "MSTRG.73705.2"; exon_number "16";
chr17	StringTie	exon	2696719	2696942	1000	-	.	gene_id "MSTRG.73705"; transcript_id "MSTRG.73705.2"; exon_number "17";
chr17	StringTie	exon	2697896	2698590	1000	-	.	gene_id "MSTRG.73705"; transcript_id "MSTRG.73705.2"; exon_number "18";
chr17	StringTie	exon	2700382	2700474	1000	-	.	gene_id "MSTRG.73705"; transcript_id "MSTRG.73705.2"; exon_number "19";
chr17	StringTie	exon	2700678	2700825	1000	-	.	gene_id "MSTRG.73705"; transcript_id "MSTRG.73705.2"; exon_number "20";
chr17	StringTie	exon	2701140	2701265	1000	-	.	gene_id "MSTRG.73705"; transcript_id "MSTRG.73705.2"; exon_number "21";
chr17	StringTie	exon	2701366	2701520	1000	-	.	gene_id "MSTRG.73705"; transcript_id "MSTRG.73705.2"; exon_number "22";
chr17	StringTie	exon	2701613	2701737	1000	-	.	gene_id "MSTRG.73705"; transcript_id "MSTRG.73705.2"; exon_number "23";
chr17	StringTie	exon	2701914	2702057	1000	-	.	gene_id "MSTRG.73705"; transcript_id "MSTRG.73705.2"; exon_number "24";
chr17	StringTie	exon	2703318	2703489	1000	-	.	gene_id "MSTRG.73705"; transcript_id "MSTRG.73705.2"; exon_number "25";
chr17	StringTie	exon	2704362	2704564	1000	-	.	gene_id "MSTRG.73705"; transcript_id "MSTRG.73705.2"; exon_number "26";
chr17	StringTie	exon	2711562	2718596	1000	-	.	gene_id "MSTRG.73705"; transcript_id "MSTRG.73705.2"; exon_number "27";
chr17	StringTie	transcript	2689154	2712663	1000	-	.	gene_id "MSTRG.73705"; transcript_id "MSTRG.73705.20";
chr17	StringTie	exon	2689154	2690777	1000	-	.	gene_id "MSTRG.73705"; transcript_id "MSTRG.73705.20"; exon_number "1";
chr17	StringTie	exon	2691609	2691682	1000	-	.	gene_id "MSTRG.73705"; transcript_id "MSTRG.73705.20"; exon_number "2";
chr17	StringTie	exon	2691761	2691895	1000	-	.	gene_id "MSTRG.73705"; transcript_id "MSTRG.73705.20"; exon_number "3";
chr17	StringTie	exon	2692004	2692097	1000	-	.	gene_id "MSTRG.73705"; transcript_id "MSTRG.73705.20"; exon_number "4";
chr17	StringTie	exon	2692361	2692482	1000	-	.	gene_id "MSTRG.73705"; transcript_id "MSTRG.73705.20"; exon_number "5";
chr17	StringTie	exon	2692571	2692696	1000	-	.	gene_id "MSTRG.73705"; transcript_id "MSTRG.73705.20"; exon_number "6";
chr17	StringTie	exon	2692780	2692860	1000	-	.	gene_id "MSTRG.73705"; transcript_id "MSTRG.73705.20"; exon_number "7";
chr17	StringTie	exon	2693900	2694039	1000	-	.	gene_id "MSTRG.73705"; transcript_id "MSTRG.73705.20"; exon_number "8";
chr17	StringTie	exon	2694123	2694276	1000	-	.	gene_id "MSTRG.73705"; transcript_id "MSTRG.73705.20"; exon_number "9";
chr17	StringTie	exon	2694480	2694564	1000	-	.	gene_id "MSTRG.73705"; transcript_id "MSTRG.73705.20"; exon_number "10";
chr17	StringTie	exon	2694857	2695101	1000	-	.	gene_id "MSTRG.73705"; transcript_id "MSTRG.73705.20"; exon_number "11";
chr17	StringTie	exon	2695218	2695280	1000	-	.	gene_id "MSTRG.73705"; transcript_id "MSTRG.73705.20"; exon_number "12";
chr17	StringTie	exon	2695374	2695526	1000	-	.	gene_id "MSTRG.73705"; transcript_id "MSTRG.73705.20"; exon_number "13";
chr17	StringTie	exon	2696159	2696259	1000	-	.	gene_id "MSTRG.73705"; transcript_id "MSTRG.73705.20"; exon_number "14";
chr17	StringTie	exon	2696434	2696538	1000	-	.	gene_id "MSTRG.73705"; transcript_id "MSTRG.73705.20"; exon_number "15";
chr17	StringTie	exon	2696719	2696942	1000	-	.	gene_id "MSTRG.73705"; transcript_id "MSTRG.73705.20"; exon_number "16";
chr17	StringTie	exon	2697896	2698590	1000	-	.	gene_id "MSTRG.73705"; transcript_id "MSTRG.73705.20"; exon_number "17";
chr17	StringTie	exon	2700382	2700474	1000	-	.	gene_id "MSTRG.73705"; transcript_id "MSTRG.73705.20"; exon_number "18";
chr17	StringTie	exon	2700678	2700825	1000	-	.	gene_id "MSTRG.73705"; transcript_id "MSTRG.73705.20"; exon_number "19";
chr17	StringTie	exon	2701140	2701265	1000	-	.	gene_id "MSTRG.73705"; transcript_id "MSTRG.73705.20"; exon_number "20";
chr17	StringTie	exon	2701366	2701511	1000	-	.	gene_id "MSTRG.73705"; transcript_id "MSTRG.73705.20"; exon_number "21";
chr17	StringTie	exon	2701613	2701733	1000	-	.	gene_id "MSTRG.73705"; transcript_id "MSTRG.73705.20"; exon_number "22";
chr17	StringTie	exon	2701914	2702057	1000	-	.	gene_id "MSTRG.73705"; transcript_id "MSTRG.73705.20"; exon_number "23";
chr17	StringTie	exon	2703318	2703489	1000	-	.	gene_id "MSTRG.73705"; transcript_id "MSTRG.73705.20"; exon_number "24";
chr17	StringTie	exon	2704362	2704564	1000	-	.	gene_id "MSTRG.73705"; transcript_id "MSTRG.73705.20"; exon_number "25";
chr17	StringTie	exon	2711562	2712663	1000	-	.	gene_id "MSTRG.73705"; transcript_id "MSTRG.73705.20"; exon_number "26";
chr17	StringTie	transcript	2689237	2712663	1000	-	.	gene_id "MSTRG.73705"; transcript_id "MSTRG.73705.21";
chr17	StringTie	exon	2689237	2691682	1000	-	.	gene_id "MSTRG.73705"; transcript_id "MSTRG.73705.21"; exon_number "1";
chr17	StringTie	exon	2691761	2691895	1000	-	.	gene_id "MSTRG.73705"; transcript_id "MSTRG.73705.21"; exon_number "2";
chr17	StringTie	exon	2692004	2692097	1000	-	.	gene_id "MSTRG.73705"; transcript_id "MSTRG.73705.21"; exon_number "3";
chr17	StringTie	exon	2692361	2692482	1000	-	.	gene_id "MSTRG.73705"; transcript_id "MSTRG.73705.21"; exon_number "4";
chr17	StringTie	exon	2692571	2692696	1000	-	.	gene_id "MSTRG.73705"; transcript_id "MSTRG.73705.21"; exon_number "5";
chr17	StringTie	exon	2692780	2692860	1000	-	.	gene_id "MSTRG.73705"; transcript_id "MSTRG.73705.21"; exon_number "6";
chr17	StringTie	exon	2693900	2694039	1000	-	.	gene_id "MSTRG.73705"; transcript_id "MSTRG.73705.21"; exon_number "7";
chr17	StringTie	exon	2694123	2694276	1000	-	.	gene_id "MSTRG.73705"; transcript_id "MSTRG.73705.21"; exon_number "8";
chr17	StringTie	exon	2694480	2694564	1000	-	.	gene_id "MSTRG.73705"; transcript_id "MSTRG.73705.21"; exon_number "9";
chr17	StringTie	exon	2694857	2695101	1000	-	.	gene_id "MSTRG.73705"; transcript_id "MSTRG.73705.21"; exon_number "10";
chr17	StringTie	exon	2695218	2695280	1000	-	.	gene_id "MSTRG.73705"; transcript_id "MSTRG.73705.21"; exon_number "11";
chr17	StringTie	exon	2695374	2696259	1000	-	.	gene_id "MSTRG.73705"; transcript_id "MSTRG.73705.21"; exon_number "12";
chr17	StringTie	exon	2696434	2696535	1000	-	.	gene_id "MSTRG.73705"; transcript_id "MSTRG.73705.21"; exon_number "13";
chr17	StringTie	exon	2696719	2696942	1000	-	.	gene_id "MSTRG.73705"; transcript_id "MSTRG.73705.21"; exon_number "14";
chr17	StringTie	exon	2697896	2698590	1000	-	.	gene_id "MSTRG.73705"; transcript_id "MSTRG.73705.21"; exon_number "15";
chr17	StringTie	exon	2700382	2700474	1000	-	.	gene_id "MSTRG.73705"; transcript_id "MSTRG.73705.21"; exon_number "16";
chr17	StringTie	exon	2700678	2700825	1000	-	.	gene_id "MSTRG.73705"; transcript_id "MSTRG.73705.21"; exon_number "17";
chr17	StringTie	exon	2701140	2701265	1000	-	.	gene_id "MSTRG.73705"; transcript_id "MSTRG.73705.21"; exon_number "18";
chr17	StringTie	exon	2701366	2701520	1000	-	.	gene_id "MSTRG.73705"; transcript_id "MSTRG.73705.21"; exon_number "19";
chr17	StringTie	exon	2701613	2701737	1000	-	.	gene_id "MSTRG.73705"; transcript_id "MSTRG.73705.21"; exon_number "20";
chr17	StringTie	exon	2701914	2702057	1000	-	.	gene_id "MSTRG.73705"; transcript_id "MSTRG.73705.21"; exon_number "21";
chr17	StringTie	exon	2703318	2703489	1000	-	.	gene_id "MSTRG.73705"; transcript_id "MSTRG.73705.21"; exon_number "22";
chr17	StringTie	exon	2704362	2704564	1000	-	.	gene_id "MSTRG.73705"; transcript_id "MSTRG.73705.21"; exon_number "23";
chr17	StringTie	exon	2712353	2712663	1000	-	.	gene_id "MSTRG.73705"; transcript_id "MSTRG.73705.21"; exon_number "24";
chr17	StringTie	transcript	2689238	2716665	1000	-	.	gene_id "MSTRG.73705"; transcript_id "MSTRG.73705.22";
chr17	StringTie	exon	2689238	2690777	1000	-	.	gene_id "MSTRG.73705"; transcript_id "MSTRG.73705.22"; exon_number "1";
chr17	StringTie	exon	2691609	2691682	1000	-	.	gene_id "MSTRG.73705"; transcript_id "MSTRG.73705.22"; exon_number "2";
chr17	StringTie	exon	2691761	2691895	1000	-	.	gene_id "MSTRG.73705"; transcript_id "MSTRG.73705.22"; exon_number "3";
chr17	StringTie	exon	2692004	2692097	1000	-	.	gene_id "MSTRG.73705"; transcript_id "MSTRG.73705.22"; exon_number "4";
chr17	StringTie	exon	2692361	2692482	1000	-	.	gene_id "MSTRG.73705"; transcript_id "MSTRG.73705.22"; exon_number "5";
chr17	StringTie	exon	2692571	2692696	1000	-	.	gene_id "MSTRG.73705"; transcript_id "MSTRG.73705.22"; exon_number "6";
chr17	StringTie	exon	2692780	2692860	1000	-	.	gene_id "MSTRG.73705"; transcript_id "MSTRG.73705.22"; exon_number "7";
chr17	StringTie	exon	2693900	2694039	1000	-	.	gene_id "MSTRG.73705"; transcript_id "MSTRG.73705.22"; exon_number "8";
chr17	StringTie	exon	2694123	2694276	1000	-	.	gene_id "MSTRG.73705"; transcript_id "MSTRG.73705.22"; exon_number "9";
chr17	StringTie	exon	2694480	2694564	1000	-	.	gene_id "MSTRG.73705"; transcript_id "MSTRG.73705.22"; exon_number "10";
chr17	StringTie	exon	2694857	2695101	1000	-	.	gene_id "MSTRG.73705"; transcript_id "MSTRG.73705.22"; exon_number "11";
chr17	StringTie	exon	2695218	2695280	1000	-	.	gene_id "MSTRG.73705"; transcript_id "MSTRG.73705.22"; exon_number "12";
chr17	StringTie	exon	2695374	2695526	1000	-	.	gene_id "MSTRG.73705"; transcript_id "MSTRG.73705.22"; exon_number "13";
chr17	StringTie	exon	2696159	2696259	1000	-	.	gene_id "MSTRG.73705"; transcript_id "MSTRG.73705.22"; exon_number "14";
chr17	StringTie	exon	2696434	2696538	1000	-	.	gene_id "MSTRG.73705"; transcript_id "MSTRG.73705.22"; exon_number "15";
chr17	StringTie	exon	2696719	2696942	1000	-	.	gene_id "MSTRG.73705"; transcript_id "MSTRG.73705.22"; exon_number "16";
chr17	StringTie	exon	2697896	2698590	1000	-	.	gene_id "MSTRG.73705"; transcript_id "MSTRG.73705.22"; exon_number "17";
chr17	StringTie	exon	2700382	2700474	1000	-	.	gene_id "MSTRG.73705"; transcript_id "MSTRG.73705.22"; exon_number "18";
chr17	StringTie	exon	2700678	2700825	1000	-	.	gene_id "MSTRG.73705"; transcript_id "MSTRG.73705.22"; exon_number "19";
chr17	StringTie	exon	2701140	2701265	1000	-	.	gene_id "MSTRG.73705"; transcript_id "MSTRG.73705.22"; exon_number "20";
chr17	StringTie	exon	2701366	2701520	1000	-	.	gene_id "MSTRG.73705"; transcript_id "MSTRG.73705.22"; exon_number "21";
chr17	StringTie	exon	2701613	2701737	1000	-	.	gene_id "MSTRG.73705"; transcript_id "MSTRG.73705.22"; exon_number "22";
chr17	StringTie	exon	2701914	2702057	1000	-	.	gene_id "MSTRG.73705"; transcript_id "MSTRG.73705.22"; exon_number "23";
chr17	StringTie	exon	2703318	2703489	1000	-	.	gene_id "MSTRG.73705"; transcript_id "MSTRG.73705.22"; exon_number "24";
chr17	StringTie	exon	2704362	2704564	1000	-	.	gene_id "MSTRG.73705"; transcript_id "MSTRG.73705.22"; exon_number "25";
chr17	StringTie	exon	2712353	2716665	1000	-	.	gene_id "MSTRG.73705"; transcript_id "MSTRG.73705.22"; exon_number "26";
chr17	StringTie	transcript	2689254	2713560	1000	-	.	gene_id "MSTRG.73705"; transcript_id "MSTRG.73705.23";
chr17	StringTie	exon	2689254	2690777	1000	-	.	gene_id "MSTRG.73705"; transcript_id "MSTRG.73705.23"; exon_number "1";
chr17	StringTie	exon	2691609	2691682	1000	-	.	gene_id "MSTRG.73705"; transcript_id "MSTRG.73705.23"; exon_number "2";
chr17	StringTie	exon	2691761	2691895	1000	-	.	gene_id "MSTRG.73705"; transcript_id "MSTRG.73705.23"; exon_number "3";
chr17	StringTie	exon	2692004	2692097	1000	-	.	gene_id "MSTRG.73705"; transcript_id "MSTRG.73705.23"; exon_number "4";
chr17	StringTie	exon	2692361	2692482	1000	-	.	gene_id "MSTRG.73705"; transcript_id "MSTRG.73705.23"; exon_number "5";
chr17	StringTie	exon	2692571	2692696	1000	-	.	gene_id "MSTRG.73705"; transcript_id "MSTRG.73705.23"; exon_number "6";
chr17	StringTie	exon	2692780	2692860	1000	-	.	gene_id "MSTRG.73705"; transcript_id "MSTRG.73705.23"; exon_number "7";
chr17	StringTie	exon	2693900	2694039	1000	-	.	gene_id "MSTRG.73705"; transcript_id "MSTRG.73705.23"; exon_number "8";
chr17	StringTie	exon	2694123	2694276	1000	-	.	gene_id "MSTRG.73705"; transcript_id "MSTRG.73705.23"; exon_number "9";
chr17	StringTie	exon	2694480	2694564	1000	-	.	gene_id "MSTRG.73705"; transcript_id "MSTRG.73705.23"; exon_number "10";
chr17	StringTie	exon	2694857	2695101	1000	-	.	gene_id "MSTRG.73705"; transcript_id "MSTRG.73705.23"; exon_number "11";
chr17	StringTie	exon	2695218	2695280	1000	-	.	gene_id "MSTRG.73705"; transcript_id "MSTRG.73705.23"; exon_number "12";
chr17	StringTie	exon	2695374	2695526	1000	-	.	gene_id "MSTRG.73705"; transcript_id "MSTRG.73705.23"; exon_number "13";
chr17	StringTie	exon	2696159	2696259	1000	-	.	gene_id "MSTRG.73705"; transcript_id "MSTRG.73705.23"; exon_number "14";
chr17	StringTie	exon	2696434	2696538	1000	-	.	gene_id "MSTRG.73705"; transcript_id "MSTRG.73705.23"; exon_number "15";
chr17	StringTie	exon	2696719	2696942	1000	-	.	gene_id "MSTRG.73705"; transcript_id "MSTRG.73705.23"; exon_number "16";
chr17	StringTie	exon	2697896	2698590	1000	-	.	gene_id "MSTRG.73705"; transcript_id "MSTRG.73705.23"; exon_number "17";
chr17	StringTie	exon	2700382	2700474	1000	-	.	gene_id "MSTRG.73705"; transcript_id "MSTRG.73705.23"; exon_number "18";
chr17	StringTie	exon	2700678	2700825	1000	-	.	gene_id "MSTRG.73705"; transcript_id "MSTRG.73705.23"; exon_number "19";
chr17	StringTie	exon	2701140	2701265	1000	-	.	gene_id "MSTRG.73705"; transcript_id "MSTRG.73705.23"; exon_number "20";
chr17	StringTie	exon	2701366	2701511	1000	-	.	gene_id "MSTRG.73705"; transcript_id "MSTRG.73705.23"; exon_number "21";
chr17	StringTie	exon	2701613	2701737	1000	-	.	gene_id "MSTRG.73705"; transcript_id "MSTRG.73705.23"; exon_number "22";
chr17	StringTie	exon	2701914	2702057	1000	-	.	gene_id "MSTRG.73705"; transcript_id "MSTRG.73705.23"; exon_number "23";
chr17	StringTie	exon	2703318	2703489	1000	-	.	gene_id "MSTRG.73705"; transcript_id "MSTRG.73705.23"; exon_number "24";
chr17	StringTie	exon	2704362	2704564	1000	-	.	gene_id "MSTRG.73705"; transcript_id "MSTRG.73705.23"; exon_number "25";
chr17	StringTie	exon	2711562	2713560	1000	-	.	gene_id "MSTRG.73705"; transcript_id "MSTRG.73705.23"; exon_number "26";
chr17	StringTie	transcript	2689257	2717104	1000	-	.	gene_id "MSTRG.73705"; transcript_id "MSTRG.73705.24";
chr17	StringTie	exon	2689257	2690777	1000	-	.	gene_id "MSTRG.73705"; transcript_id "MSTRG.73705.24"; exon_number "1";
chr17	StringTie	exon	2691609	2691682	1000	-	.	gene_id "MSTRG.73705"; transcript_id "MSTRG.73705.24"; exon_number "2";
chr17	StringTie	exon	2691761	2691895	1000	-	.	gene_id "MSTRG.73705"; transcript_id "MSTRG.73705.24"; exon_number "3";
chr17	StringTie	exon	2692004	2692097	1000	-	.	gene_id "MSTRG.73705"; transcript_id "MSTRG.73705.24"; exon_number "4";
chr17	StringTie	exon	2692361	2692482	1000	-	.	gene_id "MSTRG.73705"; transcript_id "MSTRG.73705.24"; exon_number "5";
chr17	StringTie	exon	2692571	2692696	1000	-	.	gene_id "MSTRG.73705"; transcript_id "MSTRG.73705.24"; exon_number "6";
chr17	StringTie	exon	2692780	2692860	1000	-	.	gene_id "MSTRG.73705"; transcript_id "MSTRG.73705.24"; exon_number "7";
chr17	StringTie	exon	2693900	2694039	1000	-	.	gene_id "MSTRG.73705"; transcript_id "MSTRG.73705.24"; exon_number "8";
chr17	StringTie	exon	2694123	2694276	1000	-	.	gene_id "MSTRG.73705"; transcript_id "MSTRG.73705.24"; exon_number "9";
chr17	StringTie	exon	2694480	2694564	1000	-	.	gene_id "MSTRG.73705"; transcript_id "MSTRG.73705.24"; exon_number "10";
chr17	StringTie	exon	2694857	2695101	1000	-	.	gene_id "MSTRG.73705"; transcript_id "MSTRG.73705.24"; exon_number "11";
chr17	StringTie	exon	2695218	2695280	1000	-	.	gene_id "MSTRG.73705"; transcript_id "MSTRG.73705.24"; exon_number "12";
chr17	StringTie	exon	2695374	2695526	1000	-	.	gene_id "MSTRG.73705"; transcript_id "MSTRG.73705.24"; exon_number "13";
chr17	StringTie	exon	2696159	2696259	1000	-	.	gene_id "MSTRG.73705"; transcript_id "MSTRG.73705.24"; exon_number "14";
chr17	StringTie	exon	2696434	2696538	1000	-	.	gene_id "MSTRG.73705"; transcript_id "MSTRG.73705.24"; exon_number "15";
chr17	StringTie	exon	2696719	2696942	1000	-	.	gene_id "MSTRG.73705"; transcript_id "MSTRG.73705.24"; exon_number "16";
chr17	StringTie	exon	2697896	2698590	1000	-	.	gene_id "MSTRG.73705"; transcript_id "MSTRG.73705.24"; exon_number "17";
chr17	StringTie	exon	2700382	2700474	1000	-	.	gene_id "MSTRG.73705"; transcript_id "MSTRG.73705.24"; exon_number "18";
chr17	StringTie	exon	2700678	2700825	1000	-	.	gene_id "MSTRG.73705"; transcript_id "MSTRG.73705.24"; exon_number "19";
chr17	StringTie	exon	2701140	2701265	1000	-	.	gene_id "MSTRG.73705"; transcript_id "MSTRG.73705.24"; exon_number "20";
chr17	StringTie	exon	2701366	2701520	1000	-	.	gene_id "MSTRG.73705"; transcript_id "MSTRG.73705.24"; exon_number "21";
chr17	StringTie	exon	2701613	2701737	1000	-	.	gene_id "MSTRG.73705"; transcript_id "MSTRG.73705.24"; exon_number "22";
chr17	StringTie	exon	2701914	2702057	1000	-	.	gene_id "MSTRG.73705"; transcript_id "MSTRG.73705.24"; exon_number "23";
chr17	StringTie	exon	2703318	2703489	1000	-	.	gene_id "MSTRG.73705"; transcript_id "MSTRG.73705.24"; exon_number "24";
chr17	StringTie	exon	2704362	2704564	1000	-	.	gene_id "MSTRG.73705"; transcript_id "MSTRG.73705.24"; exon_number "25";
chr17	StringTie	exon	2711562	2713016	1000	-	.	gene_id "MSTRG.73705"; transcript_id "MSTRG.73705.24"; exon_number "26";
chr17	StringTie	exon	2715300	2717104	1000	-	.	gene_id "MSTRG.73705"; transcript_id "MSTRG.73705.24"; exon_number "27";
chr17	StringTie	transcript	2689258	2711237	1000	-	.	gene_id "MSTRG.73705"; transcript_id "MSTRG.73705.25";
chr17	StringTie	exon	2689258	2690777	1000	-	.	gene_id "MSTRG.73705"; transcript_id "MSTRG.73705.25"; exon_number "1";
chr17	StringTie	exon	2691609	2691682	1000	-	.	gene_id "MSTRG.73705"; transcript_id "MSTRG.73705.25"; exon_number "2";
chr17	StringTie	exon	2691761	2691895	1000	-	.	gene_id "MSTRG.73705"; transcript_id "MSTRG.73705.25"; exon_number "3";
chr17	StringTie	exon	2692004	2692097	1000	-	.	gene_id "MSTRG.73705"; transcript_id "MSTRG.73705.25"; exon_number "4";
chr17	StringTie	exon	2692361	2692482	1000	-	.	gene_id "MSTRG.73705"; transcript_id "MSTRG.73705.25"; exon_number "5";
chr17	StringTie	exon	2692571	2692696	1000	-	.	gene_id "MSTRG.73705"; transcript_id "MSTRG.73705.25"; exon_number "6";
chr17	StringTie	exon	2692780	2692860	1000	-	.	gene_id "MSTRG.73705"; transcript_id "MSTRG.73705.25"; exon_number "7";
chr17	StringTie	exon	2693900	2694039	1000	-	.	gene_id "MSTRG.73705"; transcript_id "MSTRG.73705.25"; exon_number "8";
chr17	StringTie	exon	2694123	2694276	1000	-	.	gene_id "MSTRG.73705"; transcript_id "MSTRG.73705.25"; exon_number "9";
chr17	StringTie	exon	2694480	2694564	1000	-	.	gene_id "MSTRG.73705"; transcript_id "MSTRG.73705.25"; exon_number "10";
chr17	StringTie	exon	2694857	2695101	1000	-	.	gene_id "MSTRG.73705"; transcript_id "MSTRG.73705.25"; exon_number "11";
chr17	StringTie	exon	2695218	2695280	1000	-	.	gene_id "MSTRG.73705"; transcript_id "MSTRG.73705.25"; exon_number "12";
chr17	StringTie	exon	2695374	2696259	1000	-	.	gene_id "MSTRG.73705"; transcript_id "MSTRG.73705.25"; exon_number "13";
chr17	StringTie	exon	2696434	2696535	1000	-	.	gene_id "MSTRG.73705"; transcript_id "MSTRG.73705.25"; exon_number "14";
chr17	StringTie	exon	2696719	2696942	1000	-	.	gene_id "MSTRG.73705"; transcript_id "MSTRG.73705.25"; exon_number "15";
chr17	StringTie	exon	2697896	2698590	1000	-	.	gene_id "MSTRG.73705"; transcript_id "MSTRG.73705.25"; exon_number "16";
chr17	StringTie	exon	2700382	2700474	1000	-	.	gene_id "MSTRG.73705"; transcript_id "MSTRG.73705.25"; exon_number "17";
chr17	StringTie	exon	2700678	2700825	1000	-	.	gene_id "MSTRG.73705"; transcript_id "MSTRG.73705.25"; exon_number "18";
chr17	StringTie	exon	2701140	2701265	1000	-	.	gene_id "MSTRG.73705"; transcript_id "MSTRG.73705.25"; exon_number "19";
chr17	StringTie	exon	2701366	2701520	1000	-	.	gene_id "MSTRG.73705"; transcript_id "MSTRG.73705.25"; exon_number "20";
chr17	StringTie	exon	2701613	2701737	1000	-	.	gene_id "MSTRG.73705"; transcript_id "MSTRG.73705.25"; exon_number "21";
chr17	StringTie	exon	2701914	2702057	1000	-	.	gene_id "MSTRG.73705"; transcript_id "MSTRG.73705.25"; exon_number "22";
chr17	StringTie	exon	2703318	2703489	1000	-	.	gene_id "MSTRG.73705"; transcript_id "MSTRG.73705.25"; exon_number "23";
chr17	StringTie	exon	2704362	2704564	1000	-	.	gene_id "MSTRG.73705"; transcript_id "MSTRG.73705.25"; exon_number "24";
chr17	StringTie	exon	2711073	2711237	1000	-	.	gene_id "MSTRG.73705"; transcript_id "MSTRG.73705.25"; exon_number "25";
chr17	StringTie	transcript	2689258	2712663	1000	-	.	gene_id "MSTRG.73705"; transcript_id "MSTRG.73705.26";
chr17	StringTie	exon	2689258	2690777	1000	-	.	gene_id "MSTRG.73705"; transcript_id "MSTRG.73705.26"; exon_number "1";
chr17	StringTie	exon	2691609	2691682	1000	-	.	gene_id "MSTRG.73705"; transcript_id "MSTRG.73705.26"; exon_number "2";
chr17	StringTie	exon	2691761	2691895	1000	-	.	gene_id "MSTRG.73705"; transcript_id "MSTRG.73705.26"; exon_number "3";
chr17	StringTie	exon	2692004	2692097	1000	-	.	gene_id "MSTRG.73705"; transcript_id "MSTRG.73705.26"; exon_number "4";
chr17	StringTie	exon	2692361	2692482	1000	-	.	gene_id "MSTRG.73705"; transcript_id "MSTRG.73705.26"; exon_number "5";
chr17	StringTie	exon	2692571	2692696	1000	-	.	gene_id "MSTRG.73705"; transcript_id "MSTRG.73705.26"; exon_number "6";
chr17	StringTie	exon	2692780	2692860	1000	-	.	gene_id "MSTRG.73705"; transcript_id "MSTRG.73705.26"; exon_number "7";
chr17	StringTie	exon	2693900	2694039	1000	-	.	gene_id "MSTRG.73705"; transcript_id "MSTRG.73705.26"; exon_number "8";
chr17	StringTie	exon	2694123	2694276	1000	-	.	gene_id "MSTRG.73705"; transcript_id "MSTRG.73705.26"; exon_number "9";
chr17	StringTie	exon	2694480	2694564	1000	-	.	gene_id "MSTRG.73705"; transcript_id "MSTRG.73705.26"; exon_number "10";
chr17	StringTie	exon	2694857	2695101	1000	-	.	gene_id "MSTRG.73705"; transcript_id "MSTRG.73705.26"; exon_number "11";
chr17	StringTie	exon	2695218	2695280	1000	-	.	gene_id "MSTRG.73705"; transcript_id "MSTRG.73705.26"; exon_number "12";
chr17	StringTie	exon	2695374	2695526	1000	-	.	gene_id "MSTRG.73705"; transcript_id "MSTRG.73705.26"; exon_number "13";
chr17	StringTie	exon	2696159	2696259	1000	-	.	gene_id "MSTRG.73705"; transcript_id "MSTRG.73705.26"; exon_number "14";
chr17	StringTie	exon	2696434	2696535	1000	-	.	gene_id "MSTRG.73705"; transcript_id "MSTRG.73705.26"; exon_number "15";
chr17	StringTie	exon	2696719	2696942	1000	-	.	gene_id "MSTRG.73705"; transcript_id "MSTRG.73705.26"; exon_number "16";
chr17	StringTie	exon	2697896	2698590	1000	-	.	gene_id "MSTRG.73705"; transcript_id "MSTRG.73705.26"; exon_number "17";
chr17	StringTie	exon	2700382	2700474	1000	-	.	gene_id "MSTRG.73705"; transcript_id "MSTRG.73705.26"; exon_number "18";
chr17	StringTie	exon	2700678	2700825	1000	-	.	gene_id "MSTRG.73705"; transcript_id "MSTRG.73705.26"; exon_number "19";
chr17	StringTie	exon	2701140	2701265	1000	-	.	gene_id "MSTRG.73705"; transcript_id "MSTRG.73705.26"; exon_number "20";
chr17	StringTie	exon	2701366	2701520	1000	-	.	gene_id "MSTRG.73705"; transcript_id "MSTRG.73705.26"; exon_number "21";
chr17	StringTie	exon	2701613	2701733	1000	-	.	gene_id "MSTRG.73705"; transcript_id "MSTRG.73705.26"; exon_number "22";
chr17	StringTie	exon	2701914	2702057	1000	-	.	gene_id "MSTRG.73705"; transcript_id "MSTRG.73705.26"; exon_number "23";
chr17	StringTie	exon	2703318	2703489	1000	-	.	gene_id "MSTRG.73705"; transcript_id "MSTRG.73705.26"; exon_number "24";
chr17	StringTie	exon	2704362	2704564	1000	-	.	gene_id "MSTRG.73705"; transcript_id "MSTRG.73705.26"; exon_number "25";
chr17	StringTie	exon	2712353	2712663	1000	-	.	gene_id "MSTRG.73705"; transcript_id "MSTRG.73705.26"; exon_number "26";
chr17	StringTie	transcript	2689260	2711825	1000	-	.	gene_id "MSTRG.73705"; transcript_id "MSTRG.73705.27";
chr17	StringTie	exon	2689260	2690777	1000	-	.	gene_id "MSTRG.73705"; transcript_id "MSTRG.73705.27"; exon_number "1";
chr17	StringTie	exon	2691609	2691682	1000	-	.	gene_id "MSTRG.73705"; transcript_id "MSTRG.73705.27"; exon_number "2";
chr17	StringTie	exon	2691761	2691895	1000	-	.	gene_id "MSTRG.73705"; transcript_id "MSTRG.73705.27"; exon_number "3";
chr17	StringTie	exon	2692004	2692097	1000	-	.	gene_id "MSTRG.73705"; transcript_id "MSTRG.73705.27"; exon_number "4";
chr17	StringTie	exon	2692361	2692482	1000	-	.	gene_id "MSTRG.73705"; transcript_id "MSTRG.73705.27"; exon_number "5";
chr17	StringTie	exon	2692571	2692696	1000	-	.	gene_id "MSTRG.73705"; transcript_id "MSTRG.73705.27"; exon_number "6";
chr17	StringTie	exon	2692780	2692860	1000	-	.	gene_id "MSTRG.73705"; transcript_id "MSTRG.73705.27"; exon_number "7";
chr17	StringTie	exon	2693900	2694039	1000	-	.	gene_id "MSTRG.73705"; transcript_id "MSTRG.73705.27"; exon_number "8";
chr17	StringTie	exon	2694123	2694276	1000	-	.	gene_id "MSTRG.73705"; transcript_id "MSTRG.73705.27"; exon_number "9";
chr17	StringTie	exon	2694480	2694564	1000	-	.	gene_id "MSTRG.73705"; transcript_id "MSTRG.73705.27"; exon_number "10";
chr17	StringTie	exon	2694857	2695101	1000	-	.	gene_id "MSTRG.73705"; transcript_id "MSTRG.73705.27"; exon_number "11";
chr17	StringTie	exon	2695218	2695280	1000	-	.	gene_id "MSTRG.73705"; transcript_id "MSTRG.73705.27"; exon_number "12";
chr17	StringTie	exon	2695374	2695526	1000	-	.	gene_id "MSTRG.73705"; transcript_id "MSTRG.73705.27"; exon_number "13";
chr17	StringTie	exon	2696159	2696259	1000	-	.	gene_id "MSTRG.73705"; transcript_id "MSTRG.73705.27"; exon_number "14";
chr17	StringTie	exon	2696434	2696538	1000	-	.	gene_id "MSTRG.73705"; transcript_id "MSTRG.73705.27"; exon_number "15";
chr17	StringTie	exon	2696719	2696942	1000	-	.	gene_id "MSTRG.73705"; transcript_id "MSTRG.73705.27"; exon_number "16";
chr17	StringTie	exon	2697896	2698590	1000	-	.	gene_id "MSTRG.73705"; transcript_id "MSTRG.73705.27"; exon_number "17";
chr17	StringTie	exon	2700382	2700474	1000	-	.	gene_id "MSTRG.73705"; transcript_id "MSTRG.73705.27"; exon_number "18";
chr17	StringTie	exon	2700678	2700825	1000	-	.	gene_id "MSTRG.73705"; transcript_id "MSTRG.73705.27"; exon_number "19";
chr17	StringTie	exon	2701140	2701265	1000	-	.	gene_id "MSTRG.73705"; transcript_id "MSTRG.73705.27"; exon_number "20";
chr17	StringTie	exon	2701366	2701520	1000	-	.	gene_id "MSTRG.73705"; transcript_id "MSTRG.73705.27"; exon_number "21";
chr17	StringTie	exon	2701613	2701733	1000	-	.	gene_id "MSTRG.73705"; transcript_id "MSTRG.73705.27"; exon_number "22";
chr17	StringTie	exon	2701914	2702057	1000	-	.	gene_id "MSTRG.73705"; transcript_id "MSTRG.73705.27"; exon_number "23";
chr17	StringTie	exon	2703318	2703489	1000	-	.	gene_id "MSTRG.73705"; transcript_id "MSTRG.73705.27"; exon_number "24";
chr17	StringTie	exon	2704362	2704564	1000	-	.	gene_id "MSTRG.73705"; transcript_id "MSTRG.73705.27"; exon_number "25";
chr17	StringTie	exon	2711718	2711825	1000	-	.	gene_id "MSTRG.73705"; transcript_id "MSTRG.73705.27"; exon_number "26";
chr17	StringTie	transcript	2689260	2707194	1000	-	.	gene_id "MSTRG.73705"; transcript_id "MSTRG.73705.28";
chr17	StringTie	exon	2689260	2690777	1000	-	.	gene_id "MSTRG.73705"; transcript_id "MSTRG.73705.28"; exon_number "1";
chr17	StringTie	exon	2691609	2691682	1000	-	.	gene_id "MSTRG.73705"; transcript_id "MSTRG.73705.28"; exon_number "2";
chr17	StringTie	exon	2691761	2691895	1000	-	.	gene_id "MSTRG.73705"; transcript_id "MSTRG.73705.28"; exon_number "3";
chr17	StringTie	exon	2692004	2692097	1000	-	.	gene_id "MSTRG.73705"; transcript_id "MSTRG.73705.28"; exon_number "4";
chr17	StringTie	exon	2692361	2692482	1000	-	.	gene_id "MSTRG.73705"; transcript_id "MSTRG.73705.28"; exon_number "5";
chr17	StringTie	exon	2692571	2692696	1000	-	.	gene_id "MSTRG.73705"; transcript_id "MSTRG.73705.28"; exon_number "6";
chr17	StringTie	exon	2692780	2692860	1000	-	.	gene_id "MSTRG.73705"; transcript_id "MSTRG.73705.28"; exon_number "7";
chr17	StringTie	exon	2693900	2694039	1000	-	.	gene_id "MSTRG.73705"; transcript_id "MSTRG.73705.28"; exon_number "8";
chr17	StringTie	exon	2694123	2694276	1000	-	.	gene_id "MSTRG.73705"; transcript_id "MSTRG.73705.28"; exon_number "9";
chr17	StringTie	exon	2694480	2694564	1000	-	.	gene_id "MSTRG.73705"; transcript_id "MSTRG.73705.28"; exon_number "10";
chr17	StringTie	exon	2694857	2695101	1000	-	.	gene_id "MSTRG.73705"; transcript_id "MSTRG.73705.28"; exon_number "11";
chr17	StringTie	exon	2695218	2695280	1000	-	.	gene_id "MSTRG.73705"; transcript_id "MSTRG.73705.28"; exon_number "12";
chr17	StringTie	exon	2695374	2695854	1000	-	.	gene_id "MSTRG.73705"; transcript_id "MSTRG.73705.28"; exon_number "13";
chr17	StringTie	exon	2696159	2696259	1000	-	.	gene_id "MSTRG.73705"; transcript_id "MSTRG.73705.28"; exon_number "14";
chr17	StringTie	exon	2696434	2696538	1000	-	.	gene_id "MSTRG.73705"; transcript_id "MSTRG.73705.28"; exon_number "15";
chr17	StringTie	exon	2696719	2696942	1000	-	.	gene_id "MSTRG.73705"; transcript_id "MSTRG.73705.28"; exon_number "16";
chr17	StringTie	exon	2697896	2698590	1000	-	.	gene_id "MSTRG.73705"; transcript_id "MSTRG.73705.28"; exon_number "17";
chr17	StringTie	exon	2700382	2700474	1000	-	.	gene_id "MSTRG.73705"; transcript_id "MSTRG.73705.28"; exon_number "18";
chr17	StringTie	exon	2700678	2700825	1000	-	.	gene_id "MSTRG.73705"; transcript_id "MSTRG.73705.28"; exon_number "19";
chr17	StringTie	exon	2701140	2701265	1000	-	.	gene_id "MSTRG.73705"; transcript_id "MSTRG.73705.28"; exon_number "20";
chr17	StringTie	exon	2701366	2701520	1000	-	.	gene_id "MSTRG.73705"; transcript_id "MSTRG.73705.28"; exon_number "21";
chr17	StringTie	exon	2701613	2701733	1000	-	.	gene_id "MSTRG.73705"; transcript_id "MSTRG.73705.28"; exon_number "22";
chr17	StringTie	exon	2701914	2702057	1000	-	.	gene_id "MSTRG.73705"; transcript_id "MSTRG.73705.28"; exon_number "23";
chr17	StringTie	exon	2703318	2703489	1000	-	.	gene_id "MSTRG.73705"; transcript_id "MSTRG.73705.28"; exon_number "24";
chr17	StringTie	exon	2704362	2704564	1000	-	.	gene_id "MSTRG.73705"; transcript_id "MSTRG.73705.28"; exon_number "25";
chr17	StringTie	exon	2707173	2707194	1000	-	.	gene_id "MSTRG.73705"; transcript_id "MSTRG.73705.28"; exon_number "26";
chr17	StringTie	transcript	2689265	2709490	1000	-	.	gene_id "MSTRG.73705"; transcript_id "MSTRG.73705.29";
chr17	StringTie	exon	2689265	2690777	1000	-	.	gene_id "MSTRG.73705"; transcript_id "MSTRG.73705.29"; exon_number "1";
chr17	StringTie	exon	2691609	2691682	1000	-	.	gene_id "MSTRG.73705"; transcript_id "MSTRG.73705.29"; exon_number "2";
chr17	StringTie	exon	2691761	2691895	1000	-	.	gene_id "MSTRG.73705"; transcript_id "MSTRG.73705.29"; exon_number "3";
chr17	StringTie	exon	2692004	2692097	1000	-	.	gene_id "MSTRG.73705"; transcript_id "MSTRG.73705.29"; exon_number "4";
chr17	StringTie	exon	2692361	2692482	1000	-	.	gene_id "MSTRG.73705"; transcript_id "MSTRG.73705.29"; exon_number "5";
chr17	StringTie	exon	2692571	2692696	1000	-	.	gene_id "MSTRG.73705"; transcript_id "MSTRG.73705.29"; exon_number "6";
chr17	StringTie	exon	2692780	2692860	1000	-	.	gene_id "MSTRG.73705"; transcript_id "MSTRG.73705.29"; exon_number "7";
chr17	StringTie	exon	2693900	2694039	1000	-	.	gene_id "MSTRG.73705"; transcript_id "MSTRG.73705.29"; exon_number "8";
chr17	StringTie	exon	2694123	2694276	1000	-	.	gene_id "MSTRG.73705"; transcript_id "MSTRG.73705.29"; exon_number "9";
chr17	StringTie	exon	2694480	2694564	1000	-	.	gene_id "MSTRG.73705"; transcript_id "MSTRG.73705.29"; exon_number "10";
chr17	StringTie	exon	2694857	2695101	1000	-	.	gene_id "MSTRG.73705"; transcript_id "MSTRG.73705.29"; exon_number "11";
chr17	StringTie	exon	2695218	2695280	1000	-	.	gene_id "MSTRG.73705"; transcript_id "MSTRG.73705.29"; exon_number "12";
chr17	StringTie	exon	2695374	2695526	1000	-	.	gene_id "MSTRG.73705"; transcript_id "MSTRG.73705.29"; exon_number "13";
chr17	StringTie	exon	2696159	2696259	1000	-	.	gene_id "MSTRG.73705"; transcript_id "MSTRG.73705.29"; exon_number "14";
chr17	StringTie	exon	2696434	2696538	1000	-	.	gene_id "MSTRG.73705"; transcript_id "MSTRG.73705.29"; exon_number "15";
chr17	StringTie	exon	2696719	2696942	1000	-	.	gene_id "MSTRG.73705"; transcript_id "MSTRG.73705.29"; exon_number "16";
chr17	StringTie	exon	2697896	2698590	1000	-	.	gene_id "MSTRG.73705"; transcript_id "MSTRG.73705.29"; exon_number "17";
chr17	StringTie	exon	2700382	2700474	1000	-	.	gene_id "MSTRG.73705"; transcript_id "MSTRG.73705.29"; exon_number "18";
chr17	StringTie	exon	2700678	2700825	1000	-	.	gene_id "MSTRG.73705"; transcript_id "MSTRG.73705.29"; exon_number "19";
chr17	StringTie	exon	2701140	2701265	1000	-	.	gene_id "MSTRG.73705"; transcript_id "MSTRG.73705.29"; exon_number "20";
chr17	StringTie	exon	2701366	2701520	1000	-	.	gene_id "MSTRG.73705"; transcript_id "MSTRG.73705.29"; exon_number "21";
chr17	StringTie	exon	2701613	2701737	1000	-	.	gene_id "MSTRG.73705"; transcript_id "MSTRG.73705.29"; exon_number "22";
chr17	StringTie	exon	2701914	2702057	1000	-	.	gene_id "MSTRG.73705"; transcript_id "MSTRG.73705.29"; exon_number "23";
chr17	StringTie	exon	2703318	2703489	1000	-	.	gene_id "MSTRG.73705"; transcript_id "MSTRG.73705.29"; exon_number "24";
chr17	StringTie	exon	2704362	2704564	1000	-	.	gene_id "MSTRG.73705"; transcript_id "MSTRG.73705.29"; exon_number "25";
chr17	StringTie	exon	2707173	2709490	1000	-	.	gene_id "MSTRG.73705"; transcript_id "MSTRG.73705.29"; exon_number "26";
chr17	StringTie	transcript	2688958	2718618	1000	-	.	gene_id "MSTRG.73705"; transcript_id "MSTRG.73705.3";
chr17	StringTie	exon	2688958	2690777	1000	-	.	gene_id "MSTRG.73705"; transcript_id "MSTRG.73705.3"; exon_number "1";
chr17	StringTie	exon	2691609	2691682	1000	-	.	gene_id "MSTRG.73705"; transcript_id "MSTRG.73705.3"; exon_number "2";
chr17	StringTie	exon	2691761	2691895	1000	-	.	gene_id "MSTRG.73705"; transcript_id "MSTRG.73705.3"; exon_number "3";
chr17	StringTie	exon	2692004	2692097	1000	-	.	gene_id "MSTRG.73705"; transcript_id "MSTRG.73705.3"; exon_number "4";
chr17	StringTie	exon	2692361	2692482	1000	-	.	gene_id "MSTRG.73705"; transcript_id "MSTRG.73705.3"; exon_number "5";
chr17	StringTie	exon	2692571	2692696	1000	-	.	gene_id "MSTRG.73705"; transcript_id "MSTRG.73705.3"; exon_number "6";
chr17	StringTie	exon	2692780	2692860	1000	-	.	gene_id "MSTRG.73705"; transcript_id "MSTRG.73705.3"; exon_number "7";
chr17	StringTie	exon	2693900	2694039	1000	-	.	gene_id "MSTRG.73705"; transcript_id "MSTRG.73705.3"; exon_number "8";
chr17	StringTie	exon	2694123	2694276	1000	-	.	gene_id "MSTRG.73705"; transcript_id "MSTRG.73705.3"; exon_number "9";
chr17	StringTie	exon	2694480	2694564	1000	-	.	gene_id "MSTRG.73705"; transcript_id "MSTRG.73705.3"; exon_number "10";
chr17	StringTie	exon	2694857	2695101	1000	-	.	gene_id "MSTRG.73705"; transcript_id "MSTRG.73705.3"; exon_number "11";
chr17	StringTie	exon	2695218	2695280	1000	-	.	gene_id "MSTRG.73705"; transcript_id "MSTRG.73705.3"; exon_number "12";
chr17	StringTie	exon	2695374	2695526	1000	-	.	gene_id "MSTRG.73705"; transcript_id "MSTRG.73705.3"; exon_number "13";
chr17	StringTie	exon	2696159	2696259	1000	-	.	gene_id "MSTRG.73705"; transcript_id "MSTRG.73705.3"; exon_number "14";
chr17	StringTie	exon	2696434	2696538	1000	-	.	gene_id "MSTRG.73705"; transcript_id "MSTRG.73705.3"; exon_number "15";
chr17	StringTie	exon	2696719	2696942	1000	-	.	gene_id "MSTRG.73705"; transcript_id "MSTRG.73705.3"; exon_number "16";
chr17	StringTie	exon	2697896	2698590	1000	-	.	gene_id "MSTRG.73705"; transcript_id "MSTRG.73705.3"; exon_number "17";
chr17	StringTie	exon	2700382	2700474	1000	-	.	gene_id "MSTRG.73705"; transcript_id "MSTRG.73705.3"; exon_number "18";
chr17	StringTie	exon	2700678	2700825	1000	-	.	gene_id "MSTRG.73705"; transcript_id "MSTRG.73705.3"; exon_number "19";
chr17	StringTie	exon	2701140	2701265	1000	-	.	gene_id "MSTRG.73705"; transcript_id "MSTRG.73705.3"; exon_number "20";
chr17	StringTie	exon	2701366	2701520	1000	-	.	gene_id "MSTRG.73705"; transcript_id "MSTRG.73705.3"; exon_number "21";
chr17	StringTie	exon	2701613	2701733	1000	-	.	gene_id "MSTRG.73705"; transcript_id "MSTRG.73705.3"; exon_number "22";
chr17	StringTie	exon	2701914	2702057	1000	-	.	gene_id "MSTRG.73705"; transcript_id "MSTRG.73705.3"; exon_number "23";
chr17	StringTie	exon	2703318	2703489	1000	-	.	gene_id "MSTRG.73705"; transcript_id "MSTRG.73705.3"; exon_number "24";
chr17	StringTie	exon	2704362	2704564	1000	-	.	gene_id "MSTRG.73705"; transcript_id "MSTRG.73705.3"; exon_number "25";
chr17	StringTie	exon	2711562	2718618	1000	-	.	gene_id "MSTRG.73705"; transcript_id "MSTRG.73705.3"; exon_number "26";
chr17	StringTie	transcript	2689265	2711759	1000	-	.	gene_id "MSTRG.73705"; transcript_id "MSTRG.73705.30";
chr17	StringTie	exon	2689265	2691682	1000	-	.	gene_id "MSTRG.73705"; transcript_id "MSTRG.73705.30"; exon_number "1";
chr17	StringTie	exon	2691761	2691895	1000	-	.	gene_id "MSTRG.73705"; transcript_id "MSTRG.73705.30"; exon_number "2";
chr17	StringTie	exon	2692004	2692097	1000	-	.	gene_id "MSTRG.73705"; transcript_id "MSTRG.73705.30"; exon_number "3";
chr17	StringTie	exon	2692361	2692482	1000	-	.	gene_id "MSTRG.73705"; transcript_id "MSTRG.73705.30"; exon_number "4";
chr17	StringTie	exon	2692571	2692696	1000	-	.	gene_id "MSTRG.73705"; transcript_id "MSTRG.73705.30"; exon_number "5";
chr17	StringTie	exon	2692780	2692860	1000	-	.	gene_id "MSTRG.73705"; transcript_id "MSTRG.73705.30"; exon_number "6";
chr17	StringTie	exon	2693900	2694039	1000	-	.	gene_id "MSTRG.73705"; transcript_id "MSTRG.73705.30"; exon_number "7";
chr17	StringTie	exon	2694123	2694276	1000	-	.	gene_id "MSTRG.73705"; transcript_id "MSTRG.73705.30"; exon_number "8";
chr17	StringTie	exon	2694480	2694564	1000	-	.	gene_id "MSTRG.73705"; transcript_id "MSTRG.73705.30"; exon_number "9";
chr17	StringTie	exon	2694857	2695101	1000	-	.	gene_id "MSTRG.73705"; transcript_id "MSTRG.73705.30"; exon_number "10";
chr17	StringTie	exon	2695218	2695280	1000	-	.	gene_id "MSTRG.73705"; transcript_id "MSTRG.73705.30"; exon_number "11";
chr17	StringTie	exon	2695374	2696259	1000	-	.	gene_id "MSTRG.73705"; transcript_id "MSTRG.73705.30"; exon_number "12";
chr17	StringTie	exon	2696434	2696535	1000	-	.	gene_id "MSTRG.73705"; transcript_id "MSTRG.73705.30"; exon_number "13";
chr17	StringTie	exon	2696719	2696942	1000	-	.	gene_id "MSTRG.73705"; transcript_id "MSTRG.73705.30"; exon_number "14";
chr17	StringTie	exon	2697896	2698590	1000	-	.	gene_id "MSTRG.73705"; transcript_id "MSTRG.73705.30"; exon_number "15";
chr17	StringTie	exon	2700382	2700474	1000	-	.	gene_id "MSTRG.73705"; transcript_id "MSTRG.73705.30"; exon_number "16";
chr17	StringTie	exon	2700678	2700825	1000	-	.	gene_id "MSTRG.73705"; transcript_id "MSTRG.73705.30"; exon_number "17";
chr17	StringTie	exon	2701140	2701265	1000	-	.	gene_id "MSTRG.73705"; transcript_id "MSTRG.73705.30"; exon_number "18";
chr17	StringTie	exon	2701366	2701520	1000	-	.	gene_id "MSTRG.73705"; transcript_id "MSTRG.73705.30"; exon_number "19";
chr17	StringTie	exon	2701613	2701737	1000	-	.	gene_id "MSTRG.73705"; transcript_id "MSTRG.73705.30"; exon_number "20";
chr17	StringTie	exon	2701914	2702057	1000	-	.	gene_id "MSTRG.73705"; transcript_id "MSTRG.73705.30"; exon_number "21";
chr17	StringTie	exon	2703318	2703477	1000	-	.	gene_id "MSTRG.73705"; transcript_id "MSTRG.73705.30"; exon_number "22";
chr17	StringTie	exon	2704362	2704564	1000	-	.	gene_id "MSTRG.73705"; transcript_id "MSTRG.73705.30"; exon_number "23";
chr17	StringTie	exon	2711562	2711759	1000	-	.	gene_id "MSTRG.73705"; transcript_id "MSTRG.73705.30"; exon_number "24";
chr17	StringTie	transcript	2689272	2712705	1000	-	.	gene_id "MSTRG.73705"; transcript_id "MSTRG.73705.31";
chr17	StringTie	exon	2689272	2690777	1000	-	.	gene_id "MSTRG.73705"; transcript_id "MSTRG.73705.31"; exon_number "1";
chr17	StringTie	exon	2691609	2691682	1000	-	.	gene_id "MSTRG.73705"; transcript_id "MSTRG.73705.31"; exon_number "2";
chr17	StringTie	exon	2691761	2691895	1000	-	.	gene_id "MSTRG.73705"; transcript_id "MSTRG.73705.31"; exon_number "3";
chr17	StringTie	exon	2692004	2692097	1000	-	.	gene_id "MSTRG.73705"; transcript_id "MSTRG.73705.31"; exon_number "4";
chr17	StringTie	exon	2692361	2692482	1000	-	.	gene_id "MSTRG.73705"; transcript_id "MSTRG.73705.31"; exon_number "5";
chr17	StringTie	exon	2692571	2692696	1000	-	.	gene_id "MSTRG.73705"; transcript_id "MSTRG.73705.31"; exon_number "6";
chr17	StringTie	exon	2692780	2692860	1000	-	.	gene_id "MSTRG.73705"; transcript_id "MSTRG.73705.31"; exon_number "7";
chr17	StringTie	exon	2693900	2694039	1000	-	.	gene_id "MSTRG.73705"; transcript_id "MSTRG.73705.31"; exon_number "8";
chr17	StringTie	exon	2694123	2694276	1000	-	.	gene_id "MSTRG.73705"; transcript_id "MSTRG.73705.31"; exon_number "9";
chr17	StringTie	exon	2694480	2694564	1000	-	.	gene_id "MSTRG.73705"; transcript_id "MSTRG.73705.31"; exon_number "10";
chr17	StringTie	exon	2694857	2695101	1000	-	.	gene_id "MSTRG.73705"; transcript_id "MSTRG.73705.31"; exon_number "11";
chr17	StringTie	exon	2695218	2695280	1000	-	.	gene_id "MSTRG.73705"; transcript_id "MSTRG.73705.31"; exon_number "12";
chr17	StringTie	exon	2695374	2695526	1000	-	.	gene_id "MSTRG.73705"; transcript_id "MSTRG.73705.31"; exon_number "13";
chr17	StringTie	exon	2696159	2696259	1000	-	.	gene_id "MSTRG.73705"; transcript_id "MSTRG.73705.31"; exon_number "14";
chr17	StringTie	exon	2696434	2696538	1000	-	.	gene_id "MSTRG.73705"; transcript_id "MSTRG.73705.31"; exon_number "15";
chr17	StringTie	exon	2696719	2696942	1000	-	.	gene_id "MSTRG.73705"; transcript_id "MSTRG.73705.31"; exon_number "16";
chr17	StringTie	exon	2697896	2698590	1000	-	.	gene_id "MSTRG.73705"; transcript_id "MSTRG.73705.31"; exon_number "17";
chr17	StringTie	exon	2700382	2700474	1000	-	.	gene_id "MSTRG.73705"; transcript_id "MSTRG.73705.31"; exon_number "18";
chr17	StringTie	exon	2700678	2700825	1000	-	.	gene_id "MSTRG.73705"; transcript_id "MSTRG.73705.31"; exon_number "19";
chr17	StringTie	exon	2701140	2701265	1000	-	.	gene_id "MSTRG.73705"; transcript_id "MSTRG.73705.31"; exon_number "20";
chr17	StringTie	exon	2701366	2701520	1000	-	.	gene_id "MSTRG.73705"; transcript_id "MSTRG.73705.31"; exon_number "21";
chr17	StringTie	exon	2701613	2701733	1000	-	.	gene_id "MSTRG.73705"; transcript_id "MSTRG.73705.31"; exon_number "22";
chr17	StringTie	exon	2701914	2702057	1000	-	.	gene_id "MSTRG.73705"; transcript_id "MSTRG.73705.31"; exon_number "23";
chr17	StringTie	exon	2703318	2703477	1000	-	.	gene_id "MSTRG.73705"; transcript_id "MSTRG.73705.31"; exon_number "24";
chr17	StringTie	exon	2704362	2704564	1000	-	.	gene_id "MSTRG.73705"; transcript_id "MSTRG.73705.31"; exon_number "25";
chr17	StringTie	exon	2711562	2712705	1000	-	.	gene_id "MSTRG.73705"; transcript_id "MSTRG.73705.31"; exon_number "26";
chr17	StringTie	transcript	2689283	2711198	1000	-	.	gene_id "MSTRG.73705"; transcript_id "MSTRG.73705.32";
chr17	StringTie	exon	2689283	2690777	1000	-	.	gene_id "MSTRG.73705"; transcript_id "MSTRG.73705.32"; exon_number "1";
chr17	StringTie	exon	2691609	2691682	1000	-	.	gene_id "MSTRG.73705"; transcript_id "MSTRG.73705.32"; exon_number "2";
chr17	StringTie	exon	2691761	2691895	1000	-	.	gene_id "MSTRG.73705"; transcript_id "MSTRG.73705.32"; exon_number "3";
chr17	StringTie	exon	2692004	2692097	1000	-	.	gene_id "MSTRG.73705"; transcript_id "MSTRG.73705.32"; exon_number "4";
chr17	StringTie	exon	2692361	2692482	1000	-	.	gene_id "MSTRG.73705"; transcript_id "MSTRG.73705.32"; exon_number "5";
chr17	StringTie	exon	2692571	2692696	1000	-	.	gene_id "MSTRG.73705"; transcript_id "MSTRG.73705.32"; exon_number "6";
chr17	StringTie	exon	2692780	2692860	1000	-	.	gene_id "MSTRG.73705"; transcript_id "MSTRG.73705.32"; exon_number "7";
chr17	StringTie	exon	2693900	2694039	1000	-	.	gene_id "MSTRG.73705"; transcript_id "MSTRG.73705.32"; exon_number "8";
chr17	StringTie	exon	2694123	2694276	1000	-	.	gene_id "MSTRG.73705"; transcript_id "MSTRG.73705.32"; exon_number "9";
chr17	StringTie	exon	2694480	2694564	1000	-	.	gene_id "MSTRG.73705"; transcript_id "MSTRG.73705.32"; exon_number "10";
chr17	StringTie	exon	2694857	2695101	1000	-	.	gene_id "MSTRG.73705"; transcript_id "MSTRG.73705.32"; exon_number "11";
chr17	StringTie	exon	2695218	2695280	1000	-	.	gene_id "MSTRG.73705"; transcript_id "MSTRG.73705.32"; exon_number "12";
chr17	StringTie	exon	2695374	2696259	1000	-	.	gene_id "MSTRG.73705"; transcript_id "MSTRG.73705.32"; exon_number "13";
chr17	StringTie	exon	2696434	2696535	1000	-	.	gene_id "MSTRG.73705"; transcript_id "MSTRG.73705.32"; exon_number "14";
chr17	StringTie	exon	2696719	2696942	1000	-	.	gene_id "MSTRG.73705"; transcript_id "MSTRG.73705.32"; exon_number "15";
chr17	StringTie	exon	2697896	2698590	1000	-	.	gene_id "MSTRG.73705"; transcript_id "MSTRG.73705.32"; exon_number "16";
chr17	StringTie	exon	2700382	2700474	1000	-	.	gene_id "MSTRG.73705"; transcript_id "MSTRG.73705.32"; exon_number "17";
chr17	StringTie	exon	2700678	2700825	1000	-	.	gene_id "MSTRG.73705"; transcript_id "MSTRG.73705.32"; exon_number "18";
chr17	StringTie	exon	2701140	2701265	1000	-	.	gene_id "MSTRG.73705"; transcript_id "MSTRG.73705.32"; exon_number "19";
chr17	StringTie	exon	2701366	2701520	1000	-	.	gene_id "MSTRG.73705"; transcript_id "MSTRG.73705.32"; exon_number "20";
chr17	StringTie	exon	2701613	2701733	1000	-	.	gene_id "MSTRG.73705"; transcript_id "MSTRG.73705.32"; exon_number "21";
chr17	StringTie	exon	2701914	2702057	1000	-	.	gene_id "MSTRG.73705"; transcript_id "MSTRG.73705.32"; exon_number "22";
chr17	StringTie	exon	2703318	2703489	1000	-	.	gene_id "MSTRG.73705"; transcript_id "MSTRG.73705.32"; exon_number "23";
chr17	StringTie	exon	2704362	2704564	1000	-	.	gene_id "MSTRG.73705"; transcript_id "MSTRG.73705.32"; exon_number "24";
chr17	StringTie	exon	2711053	2711198	1000	-	.	gene_id "MSTRG.73705"; transcript_id "MSTRG.73705.32"; exon_number "25";
chr17	StringTie	transcript	2689283	2706792	1000	-	.	gene_id "MSTRG.73705"; transcript_id "MSTRG.73705.33";
chr17	StringTie	exon	2689283	2690777	1000	-	.	gene_id "MSTRG.73705"; transcript_id "MSTRG.73705.33"; exon_number "1";
chr17	StringTie	exon	2691609	2691682	1000	-	.	gene_id "MSTRG.73705"; transcript_id "MSTRG.73705.33"; exon_number "2";
chr17	StringTie	exon	2691761	2691895	1000	-	.	gene_id "MSTRG.73705"; transcript_id "MSTRG.73705.33"; exon_number "3";
chr17	StringTie	exon	2692004	2692097	1000	-	.	gene_id "MSTRG.73705"; transcript_id "MSTRG.73705.33"; exon_number "4";
chr17	StringTie	exon	2692361	2692482	1000	-	.	gene_id "MSTRG.73705"; transcript_id "MSTRG.73705.33"; exon_number "5";
chr17	StringTie	exon	2692571	2692696	1000	-	.	gene_id "MSTRG.73705"; transcript_id "MSTRG.73705.33"; exon_number "6";
chr17	StringTie	exon	2692780	2692860	1000	-	.	gene_id "MSTRG.73705"; transcript_id "MSTRG.73705.33"; exon_number "7";
chr17	StringTie	exon	2693900	2694039	1000	-	.	gene_id "MSTRG.73705"; transcript_id "MSTRG.73705.33"; exon_number "8";
chr17	StringTie	exon	2694123	2694276	1000	-	.	gene_id "MSTRG.73705"; transcript_id "MSTRG.73705.33"; exon_number "9";
chr17	StringTie	exon	2694480	2694564	1000	-	.	gene_id "MSTRG.73705"; transcript_id "MSTRG.73705.33"; exon_number "10";
chr17	StringTie	exon	2694857	2695101	1000	-	.	gene_id "MSTRG.73705"; transcript_id "MSTRG.73705.33"; exon_number "11";
chr17	StringTie	exon	2695218	2695280	1000	-	.	gene_id "MSTRG.73705"; transcript_id "MSTRG.73705.33"; exon_number "12";
chr17	StringTie	exon	2695374	2695526	1000	-	.	gene_id "MSTRG.73705"; transcript_id "MSTRG.73705.33"; exon_number "13";
chr17	StringTie	exon	2696159	2696259	1000	-	.	gene_id "MSTRG.73705"; transcript_id "MSTRG.73705.33"; exon_number "14";
chr17	StringTie	exon	2696434	2696535	1000	-	.	gene_id "MSTRG.73705"; transcript_id "MSTRG.73705.33"; exon_number "15";
chr17	StringTie	exon	2696719	2696942	1000	-	.	gene_id "MSTRG.73705"; transcript_id "MSTRG.73705.33"; exon_number "16";
chr17	StringTie	exon	2697896	2698590	1000	-	.	gene_id "MSTRG.73705"; transcript_id "MSTRG.73705.33"; exon_number "17";
chr17	StringTie	exon	2700382	2700474	1000	-	.	gene_id "MSTRG.73705"; transcript_id "MSTRG.73705.33"; exon_number "18";
chr17	StringTie	exon	2700678	2700825	1000	-	.	gene_id "MSTRG.73705"; transcript_id "MSTRG.73705.33"; exon_number "19";
chr17	StringTie	exon	2701140	2701265	1000	-	.	gene_id "MSTRG.73705"; transcript_id "MSTRG.73705.33"; exon_number "20";
chr17	StringTie	exon	2701366	2701520	1000	-	.	gene_id "MSTRG.73705"; transcript_id "MSTRG.73705.33"; exon_number "21";
chr17	StringTie	exon	2701613	2701733	1000	-	.	gene_id "MSTRG.73705"; transcript_id "MSTRG.73705.33"; exon_number "22";
chr17	StringTie	exon	2701914	2702057	1000	-	.	gene_id "MSTRG.73705"; transcript_id "MSTRG.73705.33"; exon_number "23";
chr17	StringTie	exon	2703318	2703489	1000	-	.	gene_id "MSTRG.73705"; transcript_id "MSTRG.73705.33"; exon_number "24";
chr17	StringTie	exon	2704362	2704564	1000	-	.	gene_id "MSTRG.73705"; transcript_id "MSTRG.73705.33"; exon_number "25";
chr17	StringTie	exon	2706634	2706792	1000	-	.	gene_id "MSTRG.73705"; transcript_id "MSTRG.73705.33"; exon_number "26";
chr17	StringTie	transcript	2689284	2713546	1000	-	.	gene_id "MSTRG.73705"; transcript_id "MSTRG.73705.34";
chr17	StringTie	exon	2689284	2690777	1000	-	.	gene_id "MSTRG.73705"; transcript_id "MSTRG.73705.34"; exon_number "1";
chr17	StringTie	exon	2691609	2691682	1000	-	.	gene_id "MSTRG.73705"; transcript_id "MSTRG.73705.34"; exon_number "2";
chr17	StringTie	exon	2691761	2691895	1000	-	.	gene_id "MSTRG.73705"; transcript_id "MSTRG.73705.34"; exon_number "3";
chr17	StringTie	exon	2692004	2692097	1000	-	.	gene_id "MSTRG.73705"; transcript_id "MSTRG.73705.34"; exon_number "4";
chr17	StringTie	exon	2692361	2692482	1000	-	.	gene_id "MSTRG.73705"; transcript_id "MSTRG.73705.34"; exon_number "5";
chr17	StringTie	exon	2692571	2692696	1000	-	.	gene_id "MSTRG.73705"; transcript_id "MSTRG.73705.34"; exon_number "6";
chr17	StringTie	exon	2692780	2692860	1000	-	.	gene_id "MSTRG.73705"; transcript_id "MSTRG.73705.34"; exon_number "7";
chr17	StringTie	exon	2693900	2694039	1000	-	.	gene_id "MSTRG.73705"; transcript_id "MSTRG.73705.34"; exon_number "8";
chr17	StringTie	exon	2694123	2694276	1000	-	.	gene_id "MSTRG.73705"; transcript_id "MSTRG.73705.34"; exon_number "9";
chr17	StringTie	exon	2694480	2694564	1000	-	.	gene_id "MSTRG.73705"; transcript_id "MSTRG.73705.34"; exon_number "10";
chr17	StringTie	exon	2694857	2695101	1000	-	.	gene_id "MSTRG.73705"; transcript_id "MSTRG.73705.34"; exon_number "11";
chr17	StringTie	exon	2695218	2695280	1000	-	.	gene_id "MSTRG.73705"; transcript_id "MSTRG.73705.34"; exon_number "12";
chr17	StringTie	exon	2695374	2695526	1000	-	.	gene_id "MSTRG.73705"; transcript_id "MSTRG.73705.34"; exon_number "13";
chr17	StringTie	exon	2696159	2696259	1000	-	.	gene_id "MSTRG.73705"; transcript_id "MSTRG.73705.34"; exon_number "14";
chr17	StringTie	exon	2696434	2696538	1000	-	.	gene_id "MSTRG.73705"; transcript_id "MSTRG.73705.34"; exon_number "15";
chr17	StringTie	exon	2696719	2696942	1000	-	.	gene_id "MSTRG.73705"; transcript_id "MSTRG.73705.34"; exon_number "16";
chr17	StringTie	exon	2697896	2698590	1000	-	.	gene_id "MSTRG.73705"; transcript_id "MSTRG.73705.34"; exon_number "17";
chr17	StringTie	exon	2700382	2700474	1000	-	.	gene_id "MSTRG.73705"; transcript_id "MSTRG.73705.34"; exon_number "18";
chr17	StringTie	exon	2700678	2700782	1000	-	.	gene_id "MSTRG.73705"; transcript_id "MSTRG.73705.34"; exon_number "19";
chr17	StringTie	exon	2701140	2701265	1000	-	.	gene_id "MSTRG.73705"; transcript_id "MSTRG.73705.34"; exon_number "20";
chr17	StringTie	exon	2701366	2701520	1000	-	.	gene_id "MSTRG.73705"; transcript_id "MSTRG.73705.34"; exon_number "21";
chr17	StringTie	exon	2701613	2701737	1000	-	.	gene_id "MSTRG.73705"; transcript_id "MSTRG.73705.34"; exon_number "22";
chr17	StringTie	exon	2701914	2702057	1000	-	.	gene_id "MSTRG.73705"; transcript_id "MSTRG.73705.34"; exon_number "23";
chr17	StringTie	exon	2703318	2703489	1000	-	.	gene_id "MSTRG.73705"; transcript_id "MSTRG.73705.34"; exon_number "24";
chr17	StringTie	exon	2704362	2704564	1000	-	.	gene_id "MSTRG.73705"; transcript_id "MSTRG.73705.34"; exon_number "25";
chr17	StringTie	exon	2711562	2713546	1000	-	.	gene_id "MSTRG.73705"; transcript_id "MSTRG.73705.34"; exon_number "26";
chr17	StringTie	transcript	2689284	2705845	1000	-	.	gene_id "MSTRG.73705"; transcript_id "MSTRG.73705.35";
chr17	StringTie	exon	2689284	2690777	1000	-	.	gene_id "MSTRG.73705"; transcript_id "MSTRG.73705.35"; exon_number "1";
chr17	StringTie	exon	2691609	2691682	1000	-	.	gene_id "MSTRG.73705"; transcript_id "MSTRG.73705.35"; exon_number "2";
chr17	StringTie	exon	2691761	2691895	1000	-	.	gene_id "MSTRG.73705"; transcript_id "MSTRG.73705.35"; exon_number "3";
chr17	StringTie	exon	2692004	2692097	1000	-	.	gene_id "MSTRG.73705"; transcript_id "MSTRG.73705.35"; exon_number "4";
chr17	StringTie	exon	2692361	2692482	1000	-	.	gene_id "MSTRG.73705"; transcript_id "MSTRG.73705.35"; exon_number "5";
chr17	StringTie	exon	2692571	2692696	1000	-	.	gene_id "MSTRG.73705"; transcript_id "MSTRG.73705.35"; exon_number "6";
chr17	StringTie	exon	2692780	2692860	1000	-	.	gene_id "MSTRG.73705"; transcript_id "MSTRG.73705.35"; exon_number "7";
chr17	StringTie	exon	2693900	2694039	1000	-	.	gene_id "MSTRG.73705"; transcript_id "MSTRG.73705.35"; exon_number "8";
chr17	StringTie	exon	2694123	2694276	1000	-	.	gene_id "MSTRG.73705"; transcript_id "MSTRG.73705.35"; exon_number "9";
chr17	StringTie	exon	2694480	2694564	1000	-	.	gene_id "MSTRG.73705"; transcript_id "MSTRG.73705.35"; exon_number "10";
chr17	StringTie	exon	2694857	2695101	1000	-	.	gene_id "MSTRG.73705"; transcript_id "MSTRG.73705.35"; exon_number "11";
chr17	StringTie	exon	2695218	2695280	1000	-	.	gene_id "MSTRG.73705"; transcript_id "MSTRG.73705.35"; exon_number "12";
chr17	StringTie	exon	2695374	2696259	1000	-	.	gene_id "MSTRG.73705"; transcript_id "MSTRG.73705.35"; exon_number "13";
chr17	StringTie	exon	2696434	2696535	1000	-	.	gene_id "MSTRG.73705"; transcript_id "MSTRG.73705.35"; exon_number "14";
chr17	StringTie	exon	2696719	2696942	1000	-	.	gene_id "MSTRG.73705"; transcript_id "MSTRG.73705.35"; exon_number "15";
chr17	StringTie	exon	2697896	2698590	1000	-	.	gene_id "MSTRG.73705"; transcript_id "MSTRG.73705.35"; exon_number "16";
chr17	StringTie	exon	2700382	2700474	1000	-	.	gene_id "MSTRG.73705"; transcript_id "MSTRG.73705.35"; exon_number "17";
chr17	StringTie	exon	2700678	2700825	1000	-	.	gene_id "MSTRG.73705"; transcript_id "MSTRG.73705.35"; exon_number "18";
chr17	StringTie	exon	2701140	2701265	1000	-	.	gene_id "MSTRG.73705"; transcript_id "MSTRG.73705.35"; exon_number "19";
chr17	StringTie	exon	2701366	2701520	1000	-	.	gene_id "MSTRG.73705"; transcript_id "MSTRG.73705.35"; exon_number "20";
chr17	StringTie	exon	2701613	2701737	1000	-	.	gene_id "MSTRG.73705"; transcript_id "MSTRG.73705.35"; exon_number "21";
chr17	StringTie	exon	2701914	2702057	1000	-	.	gene_id "MSTRG.73705"; transcript_id "MSTRG.73705.35"; exon_number "22";
chr17	StringTie	exon	2703318	2703489	1000	-	.	gene_id "MSTRG.73705"; transcript_id "MSTRG.73705.35"; exon_number "23";
chr17	StringTie	exon	2704362	2704564	1000	-	.	gene_id "MSTRG.73705"; transcript_id "MSTRG.73705.35"; exon_number "24";
chr17	StringTie	exon	2705757	2705845	1000	-	.	gene_id "MSTRG.73705"; transcript_id "MSTRG.73705.35"; exon_number "25";
chr17	StringTie	transcript	2689284	2711762	1000	-	.	gene_id "MSTRG.73705"; transcript_id "MSTRG.73705.36";
chr17	StringTie	exon	2689284	2690777	1000	-	.	gene_id "MSTRG.73705"; transcript_id "MSTRG.73705.36"; exon_number "1";
chr17	StringTie	exon	2691609	2691682	1000	-	.	gene_id "MSTRG.73705"; transcript_id "MSTRG.73705.36"; exon_number "2";
chr17	StringTie	exon	2691761	2691895	1000	-	.	gene_id "MSTRG.73705"; transcript_id "MSTRG.73705.36"; exon_number "3";
chr17	StringTie	exon	2692004	2692097	1000	-	.	gene_id "MSTRG.73705"; transcript_id "MSTRG.73705.36"; exon_number "4";
chr17	StringTie	exon	2692361	2692482	1000	-	.	gene_id "MSTRG.73705"; transcript_id "MSTRG.73705.36"; exon_number "5";
chr17	StringTie	exon	2692571	2692696	1000	-	.	gene_id "MSTRG.73705"; transcript_id "MSTRG.73705.36"; exon_number "6";
chr17	StringTie	exon	2692780	2692860	1000	-	.	gene_id "MSTRG.73705"; transcript_id "MSTRG.73705.36"; exon_number "7";
chr17	StringTie	exon	2693900	2694039	1000	-	.	gene_id "MSTRG.73705"; transcript_id "MSTRG.73705.36"; exon_number "8";
chr17	StringTie	exon	2694123	2694276	1000	-	.	gene_id "MSTRG.73705"; transcript_id "MSTRG.73705.36"; exon_number "9";
chr17	StringTie	exon	2694480	2694564	1000	-	.	gene_id "MSTRG.73705"; transcript_id "MSTRG.73705.36"; exon_number "10";
chr17	StringTie	exon	2694857	2695101	1000	-	.	gene_id "MSTRG.73705"; transcript_id "MSTRG.73705.36"; exon_number "11";
chr17	StringTie	exon	2695218	2695280	1000	-	.	gene_id "MSTRG.73705"; transcript_id "MSTRG.73705.36"; exon_number "12";
chr17	StringTie	exon	2695374	2695526	1000	-	.	gene_id "MSTRG.73705"; transcript_id "MSTRG.73705.36"; exon_number "13";
chr17	StringTie	exon	2696159	2696259	1000	-	.	gene_id "MSTRG.73705"; transcript_id "MSTRG.73705.36"; exon_number "14";
chr17	StringTie	exon	2696434	2696538	1000	-	.	gene_id "MSTRG.73705"; transcript_id "MSTRG.73705.36"; exon_number "15";
chr17	StringTie	exon	2696719	2696942	1000	-	.	gene_id "MSTRG.73705"; transcript_id "MSTRG.73705.36"; exon_number "16";
chr17	StringTie	exon	2697283	2697371	1000	-	.	gene_id "MSTRG.73705"; transcript_id "MSTRG.73705.36"; exon_number "17";
chr17	StringTie	exon	2697896	2698590	1000	-	.	gene_id "MSTRG.73705"; transcript_id "MSTRG.73705.36"; exon_number "18";
chr17	StringTie	exon	2700382	2700474	1000	-	.	gene_id "MSTRG.73705"; transcript_id "MSTRG.73705.36"; exon_number "19";
chr17	StringTie	exon	2700678	2700825	1000	-	.	gene_id "MSTRG.73705"; transcript_id "MSTRG.73705.36"; exon_number "20";
chr17	StringTie	exon	2701140	2701265	1000	-	.	gene_id "MSTRG.73705"; transcript_id "MSTRG.73705.36"; exon_number "21";
chr17	StringTie	exon	2701366	2701538	1000	-	.	gene_id "MSTRG.73705"; transcript_id "MSTRG.73705.36"; exon_number "22";
chr17	StringTie	exon	2701613	2701737	1000	-	.	gene_id "MSTRG.73705"; transcript_id "MSTRG.73705.36"; exon_number "23";
chr17	StringTie	exon	2701914	2702057	1000	-	.	gene_id "MSTRG.73705"; transcript_id "MSTRG.73705.36"; exon_number "24";
chr17	StringTie	exon	2703318	2703489	1000	-	.	gene_id "MSTRG.73705"; transcript_id "MSTRG.73705.36"; exon_number "25";
chr17	StringTie	exon	2704362	2704564	1000	-	.	gene_id "MSTRG.73705"; transcript_id "MSTRG.73705.36"; exon_number "26";
chr17	StringTie	exon	2711562	2711762	1000	-	.	gene_id "MSTRG.73705"; transcript_id "MSTRG.73705.36"; exon_number "27";
chr17	StringTie	transcript	2689287	2711820	1000	-	.	gene_id "MSTRG.73705"; transcript_id "MSTRG.73705.37";
chr17	StringTie	exon	2689287	2691682	1000	-	.	gene_id "MSTRG.73705"; transcript_id "MSTRG.73705.37"; exon_number "1";
chr17	StringTie	exon	2691761	2691895	1000	-	.	gene_id "MSTRG.73705"; transcript_id "MSTRG.73705.37"; exon_number "2";
chr17	StringTie	exon	2692004	2692097	1000	-	.	gene_id "MSTRG.73705"; transcript_id "MSTRG.73705.37"; exon_number "3";
chr17	StringTie	exon	2692361	2692482	1000	-	.	gene_id "MSTRG.73705"; transcript_id "MSTRG.73705.37"; exon_number "4";
chr17	StringTie	exon	2692571	2692696	1000	-	.	gene_id "MSTRG.73705"; transcript_id "MSTRG.73705.37"; exon_number "5";
chr17	StringTie	exon	2692780	2692860	1000	-	.	gene_id "MSTRG.73705"; transcript_id "MSTRG.73705.37"; exon_number "6";
chr17	StringTie	exon	2693900	2694039	1000	-	.	gene_id "MSTRG.73705"; transcript_id "MSTRG.73705.37"; exon_number "7";
chr17	StringTie	exon	2694123	2694276	1000	-	.	gene_id "MSTRG.73705"; transcript_id "MSTRG.73705.37"; exon_number "8";
chr17	StringTie	exon	2694480	2694564	1000	-	.	gene_id "MSTRG.73705"; transcript_id "MSTRG.73705.37"; exon_number "9";
chr17	StringTie	exon	2694857	2695101	1000	-	.	gene_id "MSTRG.73705"; transcript_id "MSTRG.73705.37"; exon_number "10";
chr17	StringTie	exon	2695218	2695280	1000	-	.	gene_id "MSTRG.73705"; transcript_id "MSTRG.73705.37"; exon_number "11";
chr17	StringTie	exon	2695374	2696259	1000	-	.	gene_id "MSTRG.73705"; transcript_id "MSTRG.73705.37"; exon_number "12";
chr17	StringTie	exon	2696434	2696535	1000	-	.	gene_id "MSTRG.73705"; transcript_id "MSTRG.73705.37"; exon_number "13";
chr17	StringTie	exon	2696719	2696942	1000	-	.	gene_id "MSTRG.73705"; transcript_id "MSTRG.73705.37"; exon_number "14";
chr17	StringTie	exon	2697896	2698590	1000	-	.	gene_id "MSTRG.73705"; transcript_id "MSTRG.73705.37"; exon_number "15";
chr17	StringTie	exon	2700382	2700474	1000	-	.	gene_id "MSTRG.73705"; transcript_id "MSTRG.73705.37"; exon_number "16";
chr17	StringTie	exon	2700678	2700825	1000	-	.	gene_id "MSTRG.73705"; transcript_id "MSTRG.73705.37"; exon_number "17";
chr17	StringTie	exon	2701140	2701265	1000	-	.	gene_id "MSTRG.73705"; transcript_id "MSTRG.73705.37"; exon_number "18";
chr17	StringTie	exon	2701366	2701520	1000	-	.	gene_id "MSTRG.73705"; transcript_id "MSTRG.73705.37"; exon_number "19";
chr17	StringTie	exon	2701613	2701737	1000	-	.	gene_id "MSTRG.73705"; transcript_id "MSTRG.73705.37"; exon_number "20";
chr17	StringTie	exon	2701914	2702057	1000	-	.	gene_id "MSTRG.73705"; transcript_id "MSTRG.73705.37"; exon_number "21";
chr17	StringTie	exon	2703318	2703489	1000	-	.	gene_id "MSTRG.73705"; transcript_id "MSTRG.73705.37"; exon_number "22";
chr17	StringTie	exon	2704362	2704564	1000	-	.	gene_id "MSTRG.73705"; transcript_id "MSTRG.73705.37"; exon_number "23";
chr17	StringTie	exon	2711562	2711820	1000	-	.	gene_id "MSTRG.73705"; transcript_id "MSTRG.73705.37"; exon_number "24";
chr17	StringTie	transcript	2689287	2712663	1000	-	.	gene_id "MSTRG.73705"; transcript_id "MSTRG.73705.38";
chr17	StringTie	exon	2689287	2691397	1000	-	.	gene_id "MSTRG.73705"; transcript_id "MSTRG.73705.38"; exon_number "1";
chr17	StringTie	exon	2691609	2691682	1000	-	.	gene_id "MSTRG.73705"; transcript_id "MSTRG.73705.38"; exon_number "2";
chr17	StringTie	exon	2691761	2691895	1000	-	.	gene_id "MSTRG.73705"; transcript_id "MSTRG.73705.38"; exon_number "3";
chr17	StringTie	exon	2692004	2692097	1000	-	.	gene_id "MSTRG.73705"; transcript_id "MSTRG.73705.38"; exon_number "4";
chr17	StringTie	exon	2692361	2692482	1000	-	.	gene_id "MSTRG.73705"; transcript_id "MSTRG.73705.38"; exon_number "5";
chr17	StringTie	exon	2692571	2692696	1000	-	.	gene_id "MSTRG.73705"; transcript_id "MSTRG.73705.38"; exon_number "6";
chr17	StringTie	exon	2692780	2692860	1000	-	.	gene_id "MSTRG.73705"; transcript_id "MSTRG.73705.38"; exon_number "7";
chr17	StringTie	exon	2693900	2694039	1000	-	.	gene_id "MSTRG.73705"; transcript_id "MSTRG.73705.38"; exon_number "8";
chr17	StringTie	exon	2694123	2694276	1000	-	.	gene_id "MSTRG.73705"; transcript_id "MSTRG.73705.38"; exon_number "9";
chr17	StringTie	exon	2694480	2694564	1000	-	.	gene_id "MSTRG.73705"; transcript_id "MSTRG.73705.38"; exon_number "10";
chr17	StringTie	exon	2694857	2695101	1000	-	.	gene_id "MSTRG.73705"; transcript_id "MSTRG.73705.38"; exon_number "11";
chr17	StringTie	exon	2695218	2695280	1000	-	.	gene_id "MSTRG.73705"; transcript_id "MSTRG.73705.38"; exon_number "12";
chr17	StringTie	exon	2695374	2695520	1000	-	.	gene_id "MSTRG.73705"; transcript_id "MSTRG.73705.38"; exon_number "13";
chr17	StringTie	exon	2696159	2696259	1000	-	.	gene_id "MSTRG.73705"; transcript_id "MSTRG.73705.38"; exon_number "14";
chr17	StringTie	exon	2696434	2696535	1000	-	.	gene_id "MSTRG.73705"; transcript_id "MSTRG.73705.38"; exon_number "15";
chr17	StringTie	exon	2696719	2696942	1000	-	.	gene_id "MSTRG.73705"; transcript_id "MSTRG.73705.38"; exon_number "16";
chr17	StringTie	exon	2697896	2698590	1000	-	.	gene_id "MSTRG.73705"; transcript_id "MSTRG.73705.38"; exon_number "17";
chr17	StringTie	exon	2700382	2700474	1000	-	.	gene_id "MSTRG.73705"; transcript_id "MSTRG.73705.38"; exon_number "18";
chr17	StringTie	exon	2700678	2700825	1000	-	.	gene_id "MSTRG.73705"; transcript_id "MSTRG.73705.38"; exon_number "19";
chr17	StringTie	exon	2701140	2701265	1000	-	.	gene_id "MSTRG.73705"; transcript_id "MSTRG.73705.38"; exon_number "20";
chr17	StringTie	exon	2701366	2701520	1000	-	.	gene_id "MSTRG.73705"; transcript_id "MSTRG.73705.38"; exon_number "21";
chr17	StringTie	exon	2701613	2701737	1000	-	.	gene_id "MSTRG.73705"; transcript_id "MSTRG.73705.38"; exon_number "22";
chr17	StringTie	exon	2701914	2702057	1000	-	.	gene_id "MSTRG.73705"; transcript_id "MSTRG.73705.38"; exon_number "23";
chr17	StringTie	exon	2703318	2703489	1000	-	.	gene_id "MSTRG.73705"; transcript_id "MSTRG.73705.38"; exon_number "24";
chr17	StringTie	exon	2704362	2704564	1000	-	.	gene_id "MSTRG.73705"; transcript_id "MSTRG.73705.38"; exon_number "25";
chr17	StringTie	exon	2712353	2712663	1000	-	.	gene_id "MSTRG.73705"; transcript_id "MSTRG.73705.38"; exon_number "26";
chr17	StringTie	transcript	2689294	2711277	1000	-	.	gene_id "MSTRG.73705"; transcript_id "MSTRG.73705.39";
chr17	StringTie	exon	2689294	2690777	1000	-	.	gene_id "MSTRG.73705"; transcript_id "MSTRG.73705.39"; exon_number "1";
chr17	StringTie	exon	2691609	2691682	1000	-	.	gene_id "MSTRG.73705"; transcript_id "MSTRG.73705.39"; exon_number "2";
chr17	StringTie	exon	2691761	2691895	1000	-	.	gene_id "MSTRG.73705"; transcript_id "MSTRG.73705.39"; exon_number "3";
chr17	StringTie	exon	2692004	2692097	1000	-	.	gene_id "MSTRG.73705"; transcript_id "MSTRG.73705.39"; exon_number "4";
chr17	StringTie	exon	2692361	2692482	1000	-	.	gene_id "MSTRG.73705"; transcript_id "MSTRG.73705.39"; exon_number "5";
chr17	StringTie	exon	2692571	2692696	1000	-	.	gene_id "MSTRG.73705"; transcript_id "MSTRG.73705.39"; exon_number "6";
chr17	StringTie	exon	2692780	2692860	1000	-	.	gene_id "MSTRG.73705"; transcript_id "MSTRG.73705.39"; exon_number "7";
chr17	StringTie	exon	2693900	2694039	1000	-	.	gene_id "MSTRG.73705"; transcript_id "MSTRG.73705.39"; exon_number "8";
chr17	StringTie	exon	2694123	2694276	1000	-	.	gene_id "MSTRG.73705"; transcript_id "MSTRG.73705.39"; exon_number "9";
chr17	StringTie	exon	2694480	2694564	1000	-	.	gene_id "MSTRG.73705"; transcript_id "MSTRG.73705.39"; exon_number "10";
chr17	StringTie	exon	2694857	2695101	1000	-	.	gene_id "MSTRG.73705"; transcript_id "MSTRG.73705.39"; exon_number "11";
chr17	StringTie	exon	2695218	2695280	1000	-	.	gene_id "MSTRG.73705"; transcript_id "MSTRG.73705.39"; exon_number "12";
chr17	StringTie	exon	2695374	2695526	1000	-	.	gene_id "MSTRG.73705"; transcript_id "MSTRG.73705.39"; exon_number "13";
chr17	StringTie	exon	2696159	2696259	1000	-	.	gene_id "MSTRG.73705"; transcript_id "MSTRG.73705.39"; exon_number "14";
chr17	StringTie	exon	2696434	2696538	1000	-	.	gene_id "MSTRG.73705"; transcript_id "MSTRG.73705.39"; exon_number "15";
chr17	StringTie	exon	2696719	2696942	1000	-	.	gene_id "MSTRG.73705"; transcript_id "MSTRG.73705.39"; exon_number "16";
chr17	StringTie	exon	2697896	2698590	1000	-	.	gene_id "MSTRG.73705"; transcript_id "MSTRG.73705.39"; exon_number "17";
chr17	StringTie	exon	2700382	2700474	1000	-	.	gene_id "MSTRG.73705"; transcript_id "MSTRG.73705.39"; exon_number "18";
chr17	StringTie	exon	2700678	2700825	1000	-	.	gene_id "MSTRG.73705"; transcript_id "MSTRG.73705.39"; exon_number "19";
chr17	StringTie	exon	2701140	2701265	1000	-	.	gene_id "MSTRG.73705"; transcript_id "MSTRG.73705.39"; exon_number "20";
chr17	StringTie	exon	2701366	2701520	1000	-	.	gene_id "MSTRG.73705"; transcript_id "MSTRG.73705.39"; exon_number "21";
chr17	StringTie	exon	2701613	2701737	1000	-	.	gene_id "MSTRG.73705"; transcript_id "MSTRG.73705.39"; exon_number "22";
chr17	StringTie	exon	2701914	2702057	1000	-	.	gene_id "MSTRG.73705"; transcript_id "MSTRG.73705.39"; exon_number "23";
chr17	StringTie	exon	2703318	2703489	1000	-	.	gene_id "MSTRG.73705"; transcript_id "MSTRG.73705.39"; exon_number "24";
chr17	StringTie	exon	2704362	2704564	1000	-	.	gene_id "MSTRG.73705"; transcript_id "MSTRG.73705.39"; exon_number "25";
chr17	StringTie	exon	2711053	2711277	1000	-	.	gene_id "MSTRG.73705"; transcript_id "MSTRG.73705.39"; exon_number "26";
chr17	StringTie	transcript	2688958	2711253	1000	-	.	gene_id "MSTRG.73705"; transcript_id "MSTRG.73705.4";
chr17	StringTie	exon	2688958	2690777	1000	-	.	gene_id "MSTRG.73705"; transcript_id "MSTRG.73705.4"; exon_number "1";
chr17	StringTie	exon	2691609	2691682	1000	-	.	gene_id "MSTRG.73705"; transcript_id "MSTRG.73705.4"; exon_number "2";
chr17	StringTie	exon	2691761	2691895	1000	-	.	gene_id "MSTRG.73705"; transcript_id "MSTRG.73705.4"; exon_number "3";
chr17	StringTie	exon	2692004	2692097	1000	-	.	gene_id "MSTRG.73705"; transcript_id "MSTRG.73705.4"; exon_number "4";
chr17	StringTie	exon	2692361	2692482	1000	-	.	gene_id "MSTRG.73705"; transcript_id "MSTRG.73705.4"; exon_number "5";
chr17	StringTie	exon	2692571	2692696	1000	-	.	gene_id "MSTRG.73705"; transcript_id "MSTRG.73705.4"; exon_number "6";
chr17	StringTie	exon	2692780	2692860	1000	-	.	gene_id "MSTRG.73705"; transcript_id "MSTRG.73705.4"; exon_number "7";
chr17	StringTie	exon	2693900	2694039	1000	-	.	gene_id "MSTRG.73705"; transcript_id "MSTRG.73705.4"; exon_number "8";
chr17	StringTie	exon	2694123	2694276	1000	-	.	gene_id "MSTRG.73705"; transcript_id "MSTRG.73705.4"; exon_number "9";
chr17	StringTie	exon	2694480	2694564	1000	-	.	gene_id "MSTRG.73705"; transcript_id "MSTRG.73705.4"; exon_number "10";
chr17	StringTie	exon	2694857	2695101	1000	-	.	gene_id "MSTRG.73705"; transcript_id "MSTRG.73705.4"; exon_number "11";
chr17	StringTie	exon	2695218	2695280	1000	-	.	gene_id "MSTRG.73705"; transcript_id "MSTRG.73705.4"; exon_number "12";
chr17	StringTie	exon	2695374	2696259	1000	-	.	gene_id "MSTRG.73705"; transcript_id "MSTRG.73705.4"; exon_number "13";
chr17	StringTie	exon	2696434	2696538	1000	-	.	gene_id "MSTRG.73705"; transcript_id "MSTRG.73705.4"; exon_number "14";
chr17	StringTie	exon	2696719	2696942	1000	-	.	gene_id "MSTRG.73705"; transcript_id "MSTRG.73705.4"; exon_number "15";
chr17	StringTie	exon	2697896	2698590	1000	-	.	gene_id "MSTRG.73705"; transcript_id "MSTRG.73705.4"; exon_number "16";
chr17	StringTie	exon	2700382	2700474	1000	-	.	gene_id "MSTRG.73705"; transcript_id "MSTRG.73705.4"; exon_number "17";
chr17	StringTie	exon	2700678	2700825	1000	-	.	gene_id "MSTRG.73705"; transcript_id "MSTRG.73705.4"; exon_number "18";
chr17	StringTie	exon	2701140	2701265	1000	-	.	gene_id "MSTRG.73705"; transcript_id "MSTRG.73705.4"; exon_number "19";
chr17	StringTie	exon	2701366	2701520	1000	-	.	gene_id "MSTRG.73705"; transcript_id "MSTRG.73705.4"; exon_number "20";
chr17	StringTie	exon	2701613	2701737	1000	-	.	gene_id "MSTRG.73705"; transcript_id "MSTRG.73705.4"; exon_number "21";
chr17	StringTie	exon	2701914	2702057	1000	-	.	gene_id "MSTRG.73705"; transcript_id "MSTRG.73705.4"; exon_number "22";
chr17	StringTie	exon	2703318	2703489	1000	-	.	gene_id "MSTRG.73705"; transcript_id "MSTRG.73705.4"; exon_number "23";
chr17	StringTie	exon	2704362	2704564	1000	-	.	gene_id "MSTRG.73705"; transcript_id "MSTRG.73705.4"; exon_number "24";
chr17	StringTie	exon	2711053	2711253	1000	-	.	gene_id "MSTRG.73705"; transcript_id "MSTRG.73705.4"; exon_number "25";
chr17	StringTie	transcript	2689299	2711766	1000	-	.	gene_id "MSTRG.73705"; transcript_id "MSTRG.73705.40";
chr17	StringTie	exon	2689299	2690777	1000	-	.	gene_id "MSTRG.73705"; transcript_id "MSTRG.73705.40"; exon_number "1";
chr17	StringTie	exon	2691609	2691682	1000	-	.	gene_id "MSTRG.73705"; transcript_id "MSTRG.73705.40"; exon_number "2";
chr17	StringTie	exon	2691761	2691895	1000	-	.	gene_id "MSTRG.73705"; transcript_id "MSTRG.73705.40"; exon_number "3";
chr17	StringTie	exon	2692004	2692097	1000	-	.	gene_id "MSTRG.73705"; transcript_id "MSTRG.73705.40"; exon_number "4";
chr17	StringTie	exon	2692361	2692482	1000	-	.	gene_id "MSTRG.73705"; transcript_id "MSTRG.73705.40"; exon_number "5";
chr17	StringTie	exon	2692571	2692696	1000	-	.	gene_id "MSTRG.73705"; transcript_id "MSTRG.73705.40"; exon_number "6";
chr17	StringTie	exon	2692780	2692860	1000	-	.	gene_id "MSTRG.73705"; transcript_id "MSTRG.73705.40"; exon_number "7";
chr17	StringTie	exon	2693900	2694039	1000	-	.	gene_id "MSTRG.73705"; transcript_id "MSTRG.73705.40"; exon_number "8";
chr17	StringTie	exon	2694123	2694264	1000	-	.	gene_id "MSTRG.73705"; transcript_id "MSTRG.73705.40"; exon_number "9";
chr17	StringTie	exon	2694480	2694564	1000	-	.	gene_id "MSTRG.73705"; transcript_id "MSTRG.73705.40"; exon_number "10";
chr17	StringTie	exon	2694857	2695280	1000	-	.	gene_id "MSTRG.73705"; transcript_id "MSTRG.73705.40"; exon_number "11";
chr17	StringTie	exon	2695374	2695526	1000	-	.	gene_id "MSTRG.73705"; transcript_id "MSTRG.73705.40"; exon_number "12";
chr17	StringTie	exon	2696159	2696259	1000	-	.	gene_id "MSTRG.73705"; transcript_id "MSTRG.73705.40"; exon_number "13";
chr17	StringTie	exon	2696434	2696538	1000	-	.	gene_id "MSTRG.73705"; transcript_id "MSTRG.73705.40"; exon_number "14";
chr17	StringTie	exon	2696719	2696942	1000	-	.	gene_id "MSTRG.73705"; transcript_id "MSTRG.73705.40"; exon_number "15";
chr17	StringTie	exon	2697896	2698590	1000	-	.	gene_id "MSTRG.73705"; transcript_id "MSTRG.73705.40"; exon_number "16";
chr17	StringTie	exon	2700382	2700474	1000	-	.	gene_id "MSTRG.73705"; transcript_id "MSTRG.73705.40"; exon_number "17";
chr17	StringTie	exon	2700678	2700782	1000	-	.	gene_id "MSTRG.73705"; transcript_id "MSTRG.73705.40"; exon_number "18";
chr17	StringTie	exon	2701140	2701265	1000	-	.	gene_id "MSTRG.73705"; transcript_id "MSTRG.73705.40"; exon_number "19";
chr17	StringTie	exon	2701366	2701520	1000	-	.	gene_id "MSTRG.73705"; transcript_id "MSTRG.73705.40"; exon_number "20";
chr17	StringTie	exon	2701613	2701733	1000	-	.	gene_id "MSTRG.73705"; transcript_id "MSTRG.73705.40"; exon_number "21";
chr17	StringTie	exon	2701914	2702057	1000	-	.	gene_id "MSTRG.73705"; transcript_id "MSTRG.73705.40"; exon_number "22";
chr17	StringTie	exon	2703318	2703489	1000	-	.	gene_id "MSTRG.73705"; transcript_id "MSTRG.73705.40"; exon_number "23";
chr17	StringTie	exon	2704362	2704564	1000	-	.	gene_id "MSTRG.73705"; transcript_id "MSTRG.73705.40"; exon_number "24";
chr17	StringTie	exon	2711558	2711766	1000	-	.	gene_id "MSTRG.73705"; transcript_id "MSTRG.73705.40"; exon_number "25";
chr17	StringTie	transcript	2689304	2711707	1000	-	.	gene_id "MSTRG.73705"; transcript_id "MSTRG.73705.41";
chr17	StringTie	exon	2689304	2690777	1000	-	.	gene_id "MSTRG.73705"; transcript_id "MSTRG.73705.41"; exon_number "1";
chr17	StringTie	exon	2691609	2691682	1000	-	.	gene_id "MSTRG.73705"; transcript_id "MSTRG.73705.41"; exon_number "2";
chr17	StringTie	exon	2691761	2691895	1000	-	.	gene_id "MSTRG.73705"; transcript_id "MSTRG.73705.41"; exon_number "3";
chr17	StringTie	exon	2692004	2692097	1000	-	.	gene_id "MSTRG.73705"; transcript_id "MSTRG.73705.41"; exon_number "4";
chr17	StringTie	exon	2692361	2692482	1000	-	.	gene_id "MSTRG.73705"; transcript_id "MSTRG.73705.41"; exon_number "5";
chr17	StringTie	exon	2692571	2692696	1000	-	.	gene_id "MSTRG.73705"; transcript_id "MSTRG.73705.41"; exon_number "6";
chr17	StringTie	exon	2692780	2692860	1000	-	.	gene_id "MSTRG.73705"; transcript_id "MSTRG.73705.41"; exon_number "7";
chr17	StringTie	exon	2693900	2694039	1000	-	.	gene_id "MSTRG.73705"; transcript_id "MSTRG.73705.41"; exon_number "8";
chr17	StringTie	exon	2694121	2694276	1000	-	.	gene_id "MSTRG.73705"; transcript_id "MSTRG.73705.41"; exon_number "9";
chr17	StringTie	exon	2694480	2694564	1000	-	.	gene_id "MSTRG.73705"; transcript_id "MSTRG.73705.41"; exon_number "10";
chr17	StringTie	exon	2694857	2695101	1000	-	.	gene_id "MSTRG.73705"; transcript_id "MSTRG.73705.41"; exon_number "11";
chr17	StringTie	exon	2695218	2695280	1000	-	.	gene_id "MSTRG.73705"; transcript_id "MSTRG.73705.41"; exon_number "12";
chr17	StringTie	exon	2695374	2695526	1000	-	.	gene_id "MSTRG.73705"; transcript_id "MSTRG.73705.41"; exon_number "13";
chr17	StringTie	exon	2696159	2696259	1000	-	.	gene_id "MSTRG.73705"; transcript_id "MSTRG.73705.41"; exon_number "14";
chr17	StringTie	exon	2696434	2696538	1000	-	.	gene_id "MSTRG.73705"; transcript_id "MSTRG.73705.41"; exon_number "15";
chr17	StringTie	exon	2696719	2696942	1000	-	.	gene_id "MSTRG.73705"; transcript_id "MSTRG.73705.41"; exon_number "16";
chr17	StringTie	exon	2697896	2698590	1000	-	.	gene_id "MSTRG.73705"; transcript_id "MSTRG.73705.41"; exon_number "17";
chr17	StringTie	exon	2700382	2700474	1000	-	.	gene_id "MSTRG.73705"; transcript_id "MSTRG.73705.41"; exon_number "18";
chr17	StringTie	exon	2700678	2700825	1000	-	.	gene_id "MSTRG.73705"; transcript_id "MSTRG.73705.41"; exon_number "19";
chr17	StringTie	exon	2701140	2701265	1000	-	.	gene_id "MSTRG.73705"; transcript_id "MSTRG.73705.41"; exon_number "20";
chr17	StringTie	exon	2701366	2701520	1000	-	.	gene_id "MSTRG.73705"; transcript_id "MSTRG.73705.41"; exon_number "21";
chr17	StringTie	exon	2701613	2701737	1000	-	.	gene_id "MSTRG.73705"; transcript_id "MSTRG.73705.41"; exon_number "22";
chr17	StringTie	exon	2701914	2702057	1000	-	.	gene_id "MSTRG.73705"; transcript_id "MSTRG.73705.41"; exon_number "23";
chr17	StringTie	exon	2703318	2703489	1000	-	.	gene_id "MSTRG.73705"; transcript_id "MSTRG.73705.41"; exon_number "24";
chr17	StringTie	exon	2704362	2704564	1000	-	.	gene_id "MSTRG.73705"; transcript_id "MSTRG.73705.41"; exon_number "25";
chr17	StringTie	exon	2711562	2711707	1000	-	.	gene_id "MSTRG.73705"; transcript_id "MSTRG.73705.41"; exon_number "26";
chr17	StringTie	transcript	2689308	2711792	1000	-	.	gene_id "MSTRG.73705"; transcript_id "MSTRG.73705.42";
chr17	StringTie	exon	2689308	2690777	1000	-	.	gene_id "MSTRG.73705"; transcript_id "MSTRG.73705.42"; exon_number "1";
chr17	StringTie	exon	2691609	2691682	1000	-	.	gene_id "MSTRG.73705"; transcript_id "MSTRG.73705.42"; exon_number "2";
chr17	StringTie	exon	2691761	2691895	1000	-	.	gene_id "MSTRG.73705"; transcript_id "MSTRG.73705.42"; exon_number "3";
chr17	StringTie	exon	2692004	2692097	1000	-	.	gene_id "MSTRG.73705"; transcript_id "MSTRG.73705.42"; exon_number "4";
chr17	StringTie	exon	2692361	2692482	1000	-	.	gene_id "MSTRG.73705"; transcript_id "MSTRG.73705.42"; exon_number "5";
chr17	StringTie	exon	2692571	2692696	1000	-	.	gene_id "MSTRG.73705"; transcript_id "MSTRG.73705.42"; exon_number "6";
chr17	StringTie	exon	2692780	2692860	1000	-	.	gene_id "MSTRG.73705"; transcript_id "MSTRG.73705.42"; exon_number "7";
chr17	StringTie	exon	2693900	2694039	1000	-	.	gene_id "MSTRG.73705"; transcript_id "MSTRG.73705.42"; exon_number "8";
chr17	StringTie	exon	2694123	2694276	1000	-	.	gene_id "MSTRG.73705"; transcript_id "MSTRG.73705.42"; exon_number "9";
chr17	StringTie	exon	2694480	2694564	1000	-	.	gene_id "MSTRG.73705"; transcript_id "MSTRG.73705.42"; exon_number "10";
chr17	StringTie	exon	2694857	2695101	1000	-	.	gene_id "MSTRG.73705"; transcript_id "MSTRG.73705.42"; exon_number "11";
chr17	StringTie	exon	2695218	2695280	1000	-	.	gene_id "MSTRG.73705"; transcript_id "MSTRG.73705.42"; exon_number "12";
chr17	StringTie	exon	2695374	2695526	1000	-	.	gene_id "MSTRG.73705"; transcript_id "MSTRG.73705.42"; exon_number "13";
chr17	StringTie	exon	2696159	2696259	1000	-	.	gene_id "MSTRG.73705"; transcript_id "MSTRG.73705.42"; exon_number "14";
chr17	StringTie	exon	2696434	2696535	1000	-	.	gene_id "MSTRG.73705"; transcript_id "MSTRG.73705.42"; exon_number "15";
chr17	StringTie	exon	2696719	2696942	1000	-	.	gene_id "MSTRG.73705"; transcript_id "MSTRG.73705.42"; exon_number "16";
chr17	StringTie	exon	2697896	2698590	1000	-	.	gene_id "MSTRG.73705"; transcript_id "MSTRG.73705.42"; exon_number "17";
chr17	StringTie	exon	2700382	2700474	1000	-	.	gene_id "MSTRG.73705"; transcript_id "MSTRG.73705.42"; exon_number "18";
chr17	StringTie	exon	2700678	2700825	1000	-	.	gene_id "MSTRG.73705"; transcript_id "MSTRG.73705.42"; exon_number "19";
chr17	StringTie	exon	2701140	2701265	1000	-	.	gene_id "MSTRG.73705"; transcript_id "MSTRG.73705.42"; exon_number "20";
chr17	StringTie	exon	2701366	2701520	1000	-	.	gene_id "MSTRG.73705"; transcript_id "MSTRG.73705.42"; exon_number "21";
chr17	StringTie	exon	2701613	2701733	1000	-	.	gene_id "MSTRG.73705"; transcript_id "MSTRG.73705.42"; exon_number "22";
chr17	StringTie	exon	2701914	2702057	1000	-	.	gene_id "MSTRG.73705"; transcript_id "MSTRG.73705.42"; exon_number "23";
chr17	StringTie	exon	2703318	2703489	1000	-	.	gene_id "MSTRG.73705"; transcript_id "MSTRG.73705.42"; exon_number "24";
chr17	StringTie	exon	2704362	2704564	1000	-	.	gene_id "MSTRG.73705"; transcript_id "MSTRG.73705.42"; exon_number "25";
chr17	StringTie	exon	2711718	2711792	1000	-	.	gene_id "MSTRG.73705"; transcript_id "MSTRG.73705.42"; exon_number "26";
chr17	StringTie	transcript	2689312	2711784	1000	-	.	gene_id "MSTRG.73705"; transcript_id "MSTRG.73705.43";
chr17	StringTie	exon	2689312	2690777	1000	-	.	gene_id "MSTRG.73705"; transcript_id "MSTRG.73705.43"; exon_number "1";
chr17	StringTie	exon	2691609	2691682	1000	-	.	gene_id "MSTRG.73705"; transcript_id "MSTRG.73705.43"; exon_number "2";
chr17	StringTie	exon	2691761	2691895	1000	-	.	gene_id "MSTRG.73705"; transcript_id "MSTRG.73705.43"; exon_number "3";
chr17	StringTie	exon	2692004	2692097	1000	-	.	gene_id "MSTRG.73705"; transcript_id "MSTRG.73705.43"; exon_number "4";
chr17	StringTie	exon	2692361	2692482	1000	-	.	gene_id "MSTRG.73705"; transcript_id "MSTRG.73705.43"; exon_number "5";
chr17	StringTie	exon	2692571	2692696	1000	-	.	gene_id "MSTRG.73705"; transcript_id "MSTRG.73705.43"; exon_number "6";
chr17	StringTie	exon	2692780	2692860	1000	-	.	gene_id "MSTRG.73705"; transcript_id "MSTRG.73705.43"; exon_number "7";
chr17	StringTie	exon	2693900	2694039	1000	-	.	gene_id "MSTRG.73705"; transcript_id "MSTRG.73705.43"; exon_number "8";
chr17	StringTie	exon	2694123	2694276	1000	-	.	gene_id "MSTRG.73705"; transcript_id "MSTRG.73705.43"; exon_number "9";
chr17	StringTie	exon	2694480	2694564	1000	-	.	gene_id "MSTRG.73705"; transcript_id "MSTRG.73705.43"; exon_number "10";
chr17	StringTie	exon	2694857	2695101	1000	-	.	gene_id "MSTRG.73705"; transcript_id "MSTRG.73705.43"; exon_number "11";
chr17	StringTie	exon	2695218	2695280	1000	-	.	gene_id "MSTRG.73705"; transcript_id "MSTRG.73705.43"; exon_number "12";
chr17	StringTie	exon	2695374	2695526	1000	-	.	gene_id "MSTRG.73705"; transcript_id "MSTRG.73705.43"; exon_number "13";
chr17	StringTie	exon	2696159	2696259	1000	-	.	gene_id "MSTRG.73705"; transcript_id "MSTRG.73705.43"; exon_number "14";
chr17	StringTie	exon	2696434	2696535	1000	-	.	gene_id "MSTRG.73705"; transcript_id "MSTRG.73705.43"; exon_number "15";
chr17	StringTie	exon	2696719	2696942	1000	-	.	gene_id "MSTRG.73705"; transcript_id "MSTRG.73705.43"; exon_number "16";
chr17	StringTie	exon	2697896	2698590	1000	-	.	gene_id "MSTRG.73705"; transcript_id "MSTRG.73705.43"; exon_number "17";
chr17	StringTie	exon	2700382	2700474	1000	-	.	gene_id "MSTRG.73705"; transcript_id "MSTRG.73705.43"; exon_number "18";
chr17	StringTie	exon	2700678	2700825	1000	-	.	gene_id "MSTRG.73705"; transcript_id "MSTRG.73705.43"; exon_number "19";
chr17	StringTie	exon	2701140	2701265	1000	-	.	gene_id "MSTRG.73705"; transcript_id "MSTRG.73705.43"; exon_number "20";
chr17	StringTie	exon	2701366	2701520	1000	-	.	gene_id "MSTRG.73705"; transcript_id "MSTRG.73705.43"; exon_number "21";
chr17	StringTie	exon	2701613	2701733	1000	-	.	gene_id "MSTRG.73705"; transcript_id "MSTRG.73705.43"; exon_number "22";
chr17	StringTie	exon	2701914	2702057	1000	-	.	gene_id "MSTRG.73705"; transcript_id "MSTRG.73705.43"; exon_number "23";
chr17	StringTie	exon	2703318	2703489	1000	-	.	gene_id "MSTRG.73705"; transcript_id "MSTRG.73705.43"; exon_number "24";
chr17	StringTie	exon	2704362	2704564	1000	-	.	gene_id "MSTRG.73705"; transcript_id "MSTRG.73705.43"; exon_number "25";
chr17	StringTie	exon	2711562	2711784	1000	-	.	gene_id "MSTRG.73705"; transcript_id "MSTRG.73705.43"; exon_number "26";
chr17	StringTie	transcript	2689317	2713526	1000	-	.	gene_id "MSTRG.73705"; transcript_id "MSTRG.73705.44";
chr17	StringTie	exon	2689317	2690777	1000	-	.	gene_id "MSTRG.73705"; transcript_id "MSTRG.73705.44"; exon_number "1";
chr17	StringTie	exon	2691609	2691682	1000	-	.	gene_id "MSTRG.73705"; transcript_id "MSTRG.73705.44"; exon_number "2";
chr17	StringTie	exon	2691761	2691895	1000	-	.	gene_id "MSTRG.73705"; transcript_id "MSTRG.73705.44"; exon_number "3";
chr17	StringTie	exon	2692004	2692097	1000	-	.	gene_id "MSTRG.73705"; transcript_id "MSTRG.73705.44"; exon_number "4";
chr17	StringTie	exon	2692361	2692482	1000	-	.	gene_id "MSTRG.73705"; transcript_id "MSTRG.73705.44"; exon_number "5";
chr17	StringTie	exon	2692571	2692696	1000	-	.	gene_id "MSTRG.73705"; transcript_id "MSTRG.73705.44"; exon_number "6";
chr17	StringTie	exon	2692780	2692860	1000	-	.	gene_id "MSTRG.73705"; transcript_id "MSTRG.73705.44"; exon_number "7";
chr17	StringTie	exon	2693900	2694039	1000	-	.	gene_id "MSTRG.73705"; transcript_id "MSTRG.73705.44"; exon_number "8";
chr17	StringTie	exon	2694123	2694264	1000	-	.	gene_id "MSTRG.73705"; transcript_id "MSTRG.73705.44"; exon_number "9";
chr17	StringTie	exon	2694480	2694564	1000	-	.	gene_id "MSTRG.73705"; transcript_id "MSTRG.73705.44"; exon_number "10";
chr17	StringTie	exon	2694857	2695101	1000	-	.	gene_id "MSTRG.73705"; transcript_id "MSTRG.73705.44"; exon_number "11";
chr17	StringTie	exon	2695218	2695280	1000	-	.	gene_id "MSTRG.73705"; transcript_id "MSTRG.73705.44"; exon_number "12";
chr17	StringTie	exon	2695374	2695526	1000	-	.	gene_id "MSTRG.73705"; transcript_id "MSTRG.73705.44"; exon_number "13";
chr17	StringTie	exon	2696159	2696259	1000	-	.	gene_id "MSTRG.73705"; transcript_id "MSTRG.73705.44"; exon_number "14";
chr17	StringTie	exon	2696434	2696538	1000	-	.	gene_id "MSTRG.73705"; transcript_id "MSTRG.73705.44"; exon_number "15";
chr17	StringTie	exon	2696719	2696942	1000	-	.	gene_id "MSTRG.73705"; transcript_id "MSTRG.73705.44"; exon_number "16";
chr17	StringTie	exon	2697896	2698590	1000	-	.	gene_id "MSTRG.73705"; transcript_id "MSTRG.73705.44"; exon_number "17";
chr17	StringTie	exon	2700382	2700474	1000	-	.	gene_id "MSTRG.73705"; transcript_id "MSTRG.73705.44"; exon_number "18";
chr17	StringTie	exon	2700678	2700825	1000	-	.	gene_id "MSTRG.73705"; transcript_id "MSTRG.73705.44"; exon_number "19";
chr17	StringTie	exon	2701140	2701265	1000	-	.	gene_id "MSTRG.73705"; transcript_id "MSTRG.73705.44"; exon_number "20";
chr17	StringTie	exon	2701366	2701520	1000	-	.	gene_id "MSTRG.73705"; transcript_id "MSTRG.73705.44"; exon_number "21";
chr17	StringTie	exon	2701613	2701733	1000	-	.	gene_id "MSTRG.73705"; transcript_id "MSTRG.73705.44"; exon_number "22";
chr17	StringTie	exon	2701914	2702057	1000	-	.	gene_id "MSTRG.73705"; transcript_id "MSTRG.73705.44"; exon_number "23";
chr17	StringTie	exon	2703318	2703489	1000	-	.	gene_id "MSTRG.73705"; transcript_id "MSTRG.73705.44"; exon_number "24";
chr17	StringTie	exon	2704362	2704564	1000	-	.	gene_id "MSTRG.73705"; transcript_id "MSTRG.73705.44"; exon_number "25";
chr17	StringTie	exon	2711562	2713526	1000	-	.	gene_id "MSTRG.73705"; transcript_id "MSTRG.73705.44"; exon_number "26";
chr17	StringTie	transcript	2689323	2701478	1000	-	.	gene_id "MSTRG.73705"; transcript_id "MSTRG.73705.45";
chr17	StringTie	exon	2689323	2690777	1000	-	.	gene_id "MSTRG.73705"; transcript_id "MSTRG.73705.45"; exon_number "1";
chr17	StringTie	exon	2691609	2691682	1000	-	.	gene_id "MSTRG.73705"; transcript_id "MSTRG.73705.45"; exon_number "2";
chr17	StringTie	exon	2691761	2691895	1000	-	.	gene_id "MSTRG.73705"; transcript_id "MSTRG.73705.45"; exon_number "3";
chr17	StringTie	exon	2692004	2692097	1000	-	.	gene_id "MSTRG.73705"; transcript_id "MSTRG.73705.45"; exon_number "4";
chr17	StringTie	exon	2692361	2692482	1000	-	.	gene_id "MSTRG.73705"; transcript_id "MSTRG.73705.45"; exon_number "5";
chr17	StringTie	exon	2692571	2692696	1000	-	.	gene_id "MSTRG.73705"; transcript_id "MSTRG.73705.45"; exon_number "6";
chr17	StringTie	exon	2692780	2692860	1000	-	.	gene_id "MSTRG.73705"; transcript_id "MSTRG.73705.45"; exon_number "7";
chr17	StringTie	exon	2693900	2694039	1000	-	.	gene_id "MSTRG.73705"; transcript_id "MSTRG.73705.45"; exon_number "8";
chr17	StringTie	exon	2694123	2694276	1000	-	.	gene_id "MSTRG.73705"; transcript_id "MSTRG.73705.45"; exon_number "9";
chr17	StringTie	exon	2694480	2694564	1000	-	.	gene_id "MSTRG.73705"; transcript_id "MSTRG.73705.45"; exon_number "10";
chr17	StringTie	exon	2694857	2695101	1000	-	.	gene_id "MSTRG.73705"; transcript_id "MSTRG.73705.45"; exon_number "11";
chr17	StringTie	exon	2695218	2695280	1000	-	.	gene_id "MSTRG.73705"; transcript_id "MSTRG.73705.45"; exon_number "12";
chr17	StringTie	exon	2695374	2696259	1000	-	.	gene_id "MSTRG.73705"; transcript_id "MSTRG.73705.45"; exon_number "13";
chr17	StringTie	exon	2696434	2696535	1000	-	.	gene_id "MSTRG.73705"; transcript_id "MSTRG.73705.45"; exon_number "14";
chr17	StringTie	exon	2696719	2696942	1000	-	.	gene_id "MSTRG.73705"; transcript_id "MSTRG.73705.45"; exon_number "15";
chr17	StringTie	exon	2697896	2698590	1000	-	.	gene_id "MSTRG.73705"; transcript_id "MSTRG.73705.45"; exon_number "16";
chr17	StringTie	exon	2700382	2700474	1000	-	.	gene_id "MSTRG.73705"; transcript_id "MSTRG.73705.45"; exon_number "17";
chr17	StringTie	exon	2700678	2700782	1000	-	.	gene_id "MSTRG.73705"; transcript_id "MSTRG.73705.45"; exon_number "18";
chr17	StringTie	exon	2701140	2701265	1000	-	.	gene_id "MSTRG.73705"; transcript_id "MSTRG.73705.45"; exon_number "19";
chr17	StringTie	exon	2701366	2701478	1000	-	.	gene_id "MSTRG.73705"; transcript_id "MSTRG.73705.45"; exon_number "20";
chr17	StringTie	transcript	2689323	2711228	1000	-	.	gene_id "MSTRG.73705"; transcript_id "MSTRG.73705.46";
chr17	StringTie	exon	2689323	2690096	1000	-	.	gene_id "MSTRG.73705"; transcript_id "MSTRG.73705.46"; exon_number "1";
chr17	StringTie	exon	2690144	2690777	1000	-	.	gene_id "MSTRG.73705"; transcript_id "MSTRG.73705.46"; exon_number "2";
chr17	StringTie	exon	2691609	2691682	1000	-	.	gene_id "MSTRG.73705"; transcript_id "MSTRG.73705.46"; exon_number "3";
chr17	StringTie	exon	2691761	2691895	1000	-	.	gene_id "MSTRG.73705"; transcript_id "MSTRG.73705.46"; exon_number "4";
chr17	StringTie	exon	2692004	2692097	1000	-	.	gene_id "MSTRG.73705"; transcript_id "MSTRG.73705.46"; exon_number "5";
chr17	StringTie	exon	2692361	2692482	1000	-	.	gene_id "MSTRG.73705"; transcript_id "MSTRG.73705.46"; exon_number "6";
chr17	StringTie	exon	2692571	2692696	1000	-	.	gene_id "MSTRG.73705"; transcript_id "MSTRG.73705.46"; exon_number "7";
chr17	StringTie	exon	2692780	2692860	1000	-	.	gene_id "MSTRG.73705"; transcript_id "MSTRG.73705.46"; exon_number "8";
chr17	StringTie	exon	2693900	2694039	1000	-	.	gene_id "MSTRG.73705"; transcript_id "MSTRG.73705.46"; exon_number "9";
chr17	StringTie	exon	2694123	2694276	1000	-	.	gene_id "MSTRG.73705"; transcript_id "MSTRG.73705.46"; exon_number "10";
chr17	StringTie	exon	2694480	2694564	1000	-	.	gene_id "MSTRG.73705"; transcript_id "MSTRG.73705.46"; exon_number "11";
chr17	StringTie	exon	2694857	2695101	1000	-	.	gene_id "MSTRG.73705"; transcript_id "MSTRG.73705.46"; exon_number "12";
chr17	StringTie	exon	2695218	2695280	1000	-	.	gene_id "MSTRG.73705"; transcript_id "MSTRG.73705.46"; exon_number "13";
chr17	StringTie	exon	2695374	2695526	1000	-	.	gene_id "MSTRG.73705"; transcript_id "MSTRG.73705.46"; exon_number "14";
chr17	StringTie	exon	2696159	2696259	1000	-	.	gene_id "MSTRG.73705"; transcript_id "MSTRG.73705.46"; exon_number "15";
chr17	StringTie	exon	2696434	2696538	1000	-	.	gene_id "MSTRG.73705"; transcript_id "MSTRG.73705.46"; exon_number "16";
chr17	StringTie	exon	2696719	2696942	1000	-	.	gene_id "MSTRG.73705"; transcript_id "MSTRG.73705.46"; exon_number "17";
chr17	StringTie	exon	2697896	2698590	1000	-	.	gene_id "MSTRG.73705"; transcript_id "MSTRG.73705.46"; exon_number "18";
chr17	StringTie	exon	2700382	2700474	1000	-	.	gene_id "MSTRG.73705"; transcript_id "MSTRG.73705.46"; exon_number "19";
chr17	StringTie	exon	2700678	2700825	1000	-	.	gene_id "MSTRG.73705"; transcript_id "MSTRG.73705.46"; exon_number "20";
chr17	StringTie	exon	2701140	2701265	1000	-	.	gene_id "MSTRG.73705"; transcript_id "MSTRG.73705.46"; exon_number "21";
chr17	StringTie	exon	2701366	2701520	1000	-	.	gene_id "MSTRG.73705"; transcript_id "MSTRG.73705.46"; exon_number "22";
chr17	StringTie	exon	2701613	2701737	1000	-	.	gene_id "MSTRG.73705"; transcript_id "MSTRG.73705.46"; exon_number "23";
chr17	StringTie	exon	2701914	2702057	1000	-	.	gene_id "MSTRG.73705"; transcript_id "MSTRG.73705.46"; exon_number "24";
chr17	StringTie	exon	2703318	2703489	1000	-	.	gene_id "MSTRG.73705"; transcript_id "MSTRG.73705.46"; exon_number "25";
chr17	StringTie	exon	2704362	2704564	1000	-	.	gene_id "MSTRG.73705"; transcript_id "MSTRG.73705.46"; exon_number "26";
chr17	StringTie	exon	2711053	2711228	1000	-	.	gene_id "MSTRG.73705"; transcript_id "MSTRG.73705.46"; exon_number "27";
chr17	StringTie	transcript	2689324	2749477	1000	-	.	gene_id "MSTRG.73705"; transcript_id "MSTRG.73705.47";
chr17	StringTie	exon	2689324	2690777	1000	-	.	gene_id "MSTRG.73705"; transcript_id "MSTRG.73705.47"; exon_number "1";
chr17	StringTie	exon	2691609	2691682	1000	-	.	gene_id "MSTRG.73705"; transcript_id "MSTRG.73705.47"; exon_number "2";
chr17	StringTie	exon	2691761	2691895	1000	-	.	gene_id "MSTRG.73705"; transcript_id "MSTRG.73705.47"; exon_number "3";
chr17	StringTie	exon	2692004	2692097	1000	-	.	gene_id "MSTRG.73705"; transcript_id "MSTRG.73705.47"; exon_number "4";
chr17	StringTie	exon	2692361	2692482	1000	-	.	gene_id "MSTRG.73705"; transcript_id "MSTRG.73705.47"; exon_number "5";
chr17	StringTie	exon	2692571	2692696	1000	-	.	gene_id "MSTRG.73705"; transcript_id "MSTRG.73705.47"; exon_number "6";
chr17	StringTie	exon	2692780	2692860	1000	-	.	gene_id "MSTRG.73705"; transcript_id "MSTRG.73705.47"; exon_number "7";
chr17	StringTie	exon	2693900	2694039	1000	-	.	gene_id "MSTRG.73705"; transcript_id "MSTRG.73705.47"; exon_number "8";
chr17	StringTie	exon	2694123	2694276	1000	-	.	gene_id "MSTRG.73705"; transcript_id "MSTRG.73705.47"; exon_number "9";
chr17	StringTie	exon	2694480	2694564	1000	-	.	gene_id "MSTRG.73705"; transcript_id "MSTRG.73705.47"; exon_number "10";
chr17	StringTie	exon	2694857	2695101	1000	-	.	gene_id "MSTRG.73705"; transcript_id "MSTRG.73705.47"; exon_number "11";
chr17	StringTie	exon	2695218	2695280	1000	-	.	gene_id "MSTRG.73705"; transcript_id "MSTRG.73705.47"; exon_number "12";
chr17	StringTie	exon	2695374	2696259	1000	-	.	gene_id "MSTRG.73705"; transcript_id "MSTRG.73705.47"; exon_number "13";
chr17	StringTie	exon	2696434	2696538	1000	-	.	gene_id "MSTRG.73705"; transcript_id "MSTRG.73705.47"; exon_number "14";
chr17	StringTie	exon	2696719	2696942	1000	-	.	gene_id "MSTRG.73705"; transcript_id "MSTRG.73705.47"; exon_number "15";
chr17	StringTie	exon	2697896	2698590	1000	-	.	gene_id "MSTRG.73705"; transcript_id "MSTRG.73705.47"; exon_number "16";
chr17	StringTie	exon	2700382	2700474	1000	-	.	gene_id "MSTRG.73705"; transcript_id "MSTRG.73705.47"; exon_number "17";
chr17	StringTie	exon	2700678	2701265	1000	-	.	gene_id "MSTRG.73705"; transcript_id "MSTRG.73705.47"; exon_number "18";
chr17	StringTie	exon	2701366	2701520	1000	-	.	gene_id "MSTRG.73705"; transcript_id "MSTRG.73705.47"; exon_number "19";
chr17	StringTie	exon	2701613	2701737	1000	-	.	gene_id "MSTRG.73705"; transcript_id "MSTRG.73705.47"; exon_number "20";
chr17	StringTie	exon	2701914	2702057	1000	-	.	gene_id "MSTRG.73705"; transcript_id "MSTRG.73705.47"; exon_number "21";
chr17	StringTie	exon	2703318	2703322	1000	-	.	gene_id "MSTRG.73705"; transcript_id "MSTRG.73705.47"; exon_number "22";
chr17	StringTie	exon	2723182	2724869	1000	-	.	gene_id "MSTRG.73705"; transcript_id "MSTRG.73705.47"; exon_number "23";
chr17	StringTie	exon	2724917	2725000	1000	-	.	gene_id "MSTRG.73705"; transcript_id "MSTRG.73705.47"; exon_number "24";
chr17	StringTie	exon	2730446	2730493	1000	-	.	gene_id "MSTRG.73705"; transcript_id "MSTRG.73705.47"; exon_number "25";
chr17	StringTie	exon	2735016	2735168	1000	-	.	gene_id "MSTRG.73705"; transcript_id "MSTRG.73705.47"; exon_number "26";
chr17	StringTie	exon	2747602	2747699	1000	-	.	gene_id "MSTRG.73705"; transcript_id "MSTRG.73705.47"; exon_number "27";
chr17	StringTie	exon	2749411	2749477	1000	-	.	gene_id "MSTRG.73705"; transcript_id "MSTRG.73705.47"; exon_number "28";
chr17	StringTie	transcript	2689330	2708520	1000	-	.	gene_id "MSTRG.73705"; transcript_id "MSTRG.73705.48";
chr17	StringTie	exon	2689330	2690777	1000	-	.	gene_id "MSTRG.73705"; transcript_id "MSTRG.73705.48"; exon_number "1";
chr17	StringTie	exon	2691609	2691682	1000	-	.	gene_id "MSTRG.73705"; transcript_id "MSTRG.73705.48"; exon_number "2";
chr17	StringTie	exon	2691761	2691895	1000	-	.	gene_id "MSTRG.73705"; transcript_id "MSTRG.73705.48"; exon_number "3";
chr17	StringTie	exon	2692004	2692097	1000	-	.	gene_id "MSTRG.73705"; transcript_id "MSTRG.73705.48"; exon_number "4";
chr17	StringTie	exon	2692361	2692482	1000	-	.	gene_id "MSTRG.73705"; transcript_id "MSTRG.73705.48"; exon_number "5";
chr17	StringTie	exon	2692571	2692696	1000	-	.	gene_id "MSTRG.73705"; transcript_id "MSTRG.73705.48"; exon_number "6";
chr17	StringTie	exon	2692780	2692860	1000	-	.	gene_id "MSTRG.73705"; transcript_id "MSTRG.73705.48"; exon_number "7";
chr17	StringTie	exon	2693900	2694039	1000	-	.	gene_id "MSTRG.73705"; transcript_id "MSTRG.73705.48"; exon_number "8";
chr17	StringTie	exon	2694123	2694276	1000	-	.	gene_id "MSTRG.73705"; transcript_id "MSTRG.73705.48"; exon_number "9";
chr17	StringTie	exon	2694480	2694564	1000	-	.	gene_id "MSTRG.73705"; transcript_id "MSTRG.73705.48"; exon_number "10";
chr17	StringTie	exon	2694857	2695101	1000	-	.	gene_id "MSTRG.73705"; transcript_id "MSTRG.73705.48"; exon_number "11";
chr17	StringTie	exon	2695218	2695280	1000	-	.	gene_id "MSTRG.73705"; transcript_id "MSTRG.73705.48"; exon_number "12";
chr17	StringTie	exon	2695374	2696259	1000	-	.	gene_id "MSTRG.73705"; transcript_id "MSTRG.73705.48"; exon_number "13";
chr17	StringTie	exon	2696434	2696535	1000	-	.	gene_id "MSTRG.73705"; transcript_id "MSTRG.73705.48"; exon_number "14";
chr17	StringTie	exon	2696719	2696942	1000	-	.	gene_id "MSTRG.73705"; transcript_id "MSTRG.73705.48"; exon_number "15";
chr17	StringTie	exon	2697896	2698590	1000	-	.	gene_id "MSTRG.73705"; transcript_id "MSTRG.73705.48"; exon_number "16";
chr17	StringTie	exon	2700382	2700474	1000	-	.	gene_id "MSTRG.73705"; transcript_id "MSTRG.73705.48"; exon_number "17";
chr17	StringTie	exon	2700678	2700825	1000	-	.	gene_id "MSTRG.73705"; transcript_id "MSTRG.73705.48"; exon_number "18";
chr17	StringTie	exon	2701140	2701265	1000	-	.	gene_id "MSTRG.73705"; transcript_id "MSTRG.73705.48"; exon_number "19";
chr17	StringTie	exon	2701366	2701520	1000	-	.	gene_id "MSTRG.73705"; transcript_id "MSTRG.73705.48"; exon_number "20";
chr17	StringTie	exon	2701613	2701737	1000	-	.	gene_id "MSTRG.73705"; transcript_id "MSTRG.73705.48"; exon_number "21";
chr17	StringTie	exon	2701914	2702057	1000	-	.	gene_id "MSTRG.73705"; transcript_id "MSTRG.73705.48"; exon_number "22";
chr17	StringTie	exon	2703318	2703489	1000	-	.	gene_id "MSTRG.73705"; transcript_id "MSTRG.73705.48"; exon_number "23";
chr17	StringTie	exon	2704362	2704564	1000	-	.	gene_id "MSTRG.73705"; transcript_id "MSTRG.73705.48"; exon_number "24";
chr17	StringTie	exon	2708499	2708520	1000	-	.	gene_id "MSTRG.73705"; transcript_id "MSTRG.73705.48"; exon_number "25";
chr17	StringTie	transcript	2689334	2711198	1000	-	.	gene_id "MSTRG.73705"; transcript_id "MSTRG.73705.49";
chr17	StringTie	exon	2689334	2690777	1000	-	.	gene_id "MSTRG.73705"; transcript_id "MSTRG.73705.49"; exon_number "1";
chr17	StringTie	exon	2691609	2691682	1000	-	.	gene_id "MSTRG.73705"; transcript_id "MSTRG.73705.49"; exon_number "2";
chr17	StringTie	exon	2691761	2691895	1000	-	.	gene_id "MSTRG.73705"; transcript_id "MSTRG.73705.49"; exon_number "3";
chr17	StringTie	exon	2692004	2692097	1000	-	.	gene_id "MSTRG.73705"; transcript_id "MSTRG.73705.49"; exon_number "4";
chr17	StringTie	exon	2692361	2692482	1000	-	.	gene_id "MSTRG.73705"; transcript_id "MSTRG.73705.49"; exon_number "5";
chr17	StringTie	exon	2692571	2692696	1000	-	.	gene_id "MSTRG.73705"; transcript_id "MSTRG.73705.49"; exon_number "6";
chr17	StringTie	exon	2692780	2692860	1000	-	.	gene_id "MSTRG.73705"; transcript_id "MSTRG.73705.49"; exon_number "7";
chr17	StringTie	exon	2693900	2694039	1000	-	.	gene_id "MSTRG.73705"; transcript_id "MSTRG.73705.49"; exon_number "8";
chr17	StringTie	exon	2694123	2694276	1000	-	.	gene_id "MSTRG.73705"; transcript_id "MSTRG.73705.49"; exon_number "9";
chr17	StringTie	exon	2694480	2694564	1000	-	.	gene_id "MSTRG.73705"; transcript_id "MSTRG.73705.49"; exon_number "10";
chr17	StringTie	exon	2694857	2695101	1000	-	.	gene_id "MSTRG.73705"; transcript_id "MSTRG.73705.49"; exon_number "11";
chr17	StringTie	exon	2695218	2695280	1000	-	.	gene_id "MSTRG.73705"; transcript_id "MSTRG.73705.49"; exon_number "12";
chr17	StringTie	exon	2695374	2696259	1000	-	.	gene_id "MSTRG.73705"; transcript_id "MSTRG.73705.49"; exon_number "13";
chr17	StringTie	exon	2696434	2696535	1000	-	.	gene_id "MSTRG.73705"; transcript_id "MSTRG.73705.49"; exon_number "14";
chr17	StringTie	exon	2696719	2696942	1000	-	.	gene_id "MSTRG.73705"; transcript_id "MSTRG.73705.49"; exon_number "15";
chr17	StringTie	exon	2697896	2698590	1000	-	.	gene_id "MSTRG.73705"; transcript_id "MSTRG.73705.49"; exon_number "16";
chr17	StringTie	exon	2700382	2700474	1000	-	.	gene_id "MSTRG.73705"; transcript_id "MSTRG.73705.49"; exon_number "17";
chr17	StringTie	exon	2700678	2700825	1000	-	.	gene_id "MSTRG.73705"; transcript_id "MSTRG.73705.49"; exon_number "18";
chr17	StringTie	exon	2701140	2701265	1000	-	.	gene_id "MSTRG.73705"; transcript_id "MSTRG.73705.49"; exon_number "19";
chr17	StringTie	exon	2701366	2701520	1000	-	.	gene_id "MSTRG.73705"; transcript_id "MSTRG.73705.49"; exon_number "20";
chr17	StringTie	exon	2701613	2701737	1000	-	.	gene_id "MSTRG.73705"; transcript_id "MSTRG.73705.49"; exon_number "21";
chr17	StringTie	exon	2701914	2702057	1000	-	.	gene_id "MSTRG.73705"; transcript_id "MSTRG.73705.49"; exon_number "22";
chr17	StringTie	exon	2703318	2703489	1000	-	.	gene_id "MSTRG.73705"; transcript_id "MSTRG.73705.49"; exon_number "23";
chr17	StringTie	exon	2704362	2704564	1000	-	.	gene_id "MSTRG.73705"; transcript_id "MSTRG.73705.49"; exon_number "24";
chr17	StringTie	exon	2711053	2711198	1000	-	.	gene_id "MSTRG.73705"; transcript_id "MSTRG.73705.49"; exon_number "25";
chr17	StringTie	transcript	2688958	2711317	1000	-	.	gene_id "MSTRG.73705"; transcript_id "MSTRG.73705.5";
chr17	StringTie	exon	2688958	2690777	1000	-	.	gene_id "MSTRG.73705"; transcript_id "MSTRG.73705.5"; exon_number "1";
chr17	StringTie	exon	2691609	2691682	1000	-	.	gene_id "MSTRG.73705"; transcript_id "MSTRG.73705.5"; exon_number "2";
chr17	StringTie	exon	2691761	2691895	1000	-	.	gene_id "MSTRG.73705"; transcript_id "MSTRG.73705.5"; exon_number "3";
chr17	StringTie	exon	2692004	2692097	1000	-	.	gene_id "MSTRG.73705"; transcript_id "MSTRG.73705.5"; exon_number "4";
chr17	StringTie	exon	2692361	2692482	1000	-	.	gene_id "MSTRG.73705"; transcript_id "MSTRG.73705.5"; exon_number "5";
chr17	StringTie	exon	2692571	2692696	1000	-	.	gene_id "MSTRG.73705"; transcript_id "MSTRG.73705.5"; exon_number "6";
chr17	StringTie	exon	2692780	2692860	1000	-	.	gene_id "MSTRG.73705"; transcript_id "MSTRG.73705.5"; exon_number "7";
chr17	StringTie	exon	2693900	2694039	1000	-	.	gene_id "MSTRG.73705"; transcript_id "MSTRG.73705.5"; exon_number "8";
chr17	StringTie	exon	2694123	2694276	1000	-	.	gene_id "MSTRG.73705"; transcript_id "MSTRG.73705.5"; exon_number "9";
chr17	StringTie	exon	2694480	2694564	1000	-	.	gene_id "MSTRG.73705"; transcript_id "MSTRG.73705.5"; exon_number "10";
chr17	StringTie	exon	2694857	2695101	1000	-	.	gene_id "MSTRG.73705"; transcript_id "MSTRG.73705.5"; exon_number "11";
chr17	StringTie	exon	2695218	2695280	1000	-	.	gene_id "MSTRG.73705"; transcript_id "MSTRG.73705.5"; exon_number "12";
chr17	StringTie	exon	2695374	2695526	1000	-	.	gene_id "MSTRG.73705"; transcript_id "MSTRG.73705.5"; exon_number "13";
chr17	StringTie	exon	2696159	2696259	1000	-	.	gene_id "MSTRG.73705"; transcript_id "MSTRG.73705.5"; exon_number "14";
chr17	StringTie	exon	2696434	2696538	1000	-	.	gene_id "MSTRG.73705"; transcript_id "MSTRG.73705.5"; exon_number "15";
chr17	StringTie	exon	2696719	2696942	1000	-	.	gene_id "MSTRG.73705"; transcript_id "MSTRG.73705.5"; exon_number "16";
chr17	StringTie	exon	2697896	2698590	1000	-	.	gene_id "MSTRG.73705"; transcript_id "MSTRG.73705.5"; exon_number "17";
chr17	StringTie	exon	2700382	2700474	1000	-	.	gene_id "MSTRG.73705"; transcript_id "MSTRG.73705.5"; exon_number "18";
chr17	StringTie	exon	2700678	2700825	1000	-	.	gene_id "MSTRG.73705"; transcript_id "MSTRG.73705.5"; exon_number "19";
chr17	StringTie	exon	2701140	2701265	1000	-	.	gene_id "MSTRG.73705"; transcript_id "MSTRG.73705.5"; exon_number "20";
chr17	StringTie	exon	2701366	2701520	1000	-	.	gene_id "MSTRG.73705"; transcript_id "MSTRG.73705.5"; exon_number "21";
chr17	StringTie	exon	2701613	2701737	1000	-	.	gene_id "MSTRG.73705"; transcript_id "MSTRG.73705.5"; exon_number "22";
chr17	StringTie	exon	2701914	2702057	1000	-	.	gene_id "MSTRG.73705"; transcript_id "MSTRG.73705.5"; exon_number "23";
chr17	StringTie	exon	2703318	2703489	1000	-	.	gene_id "MSTRG.73705"; transcript_id "MSTRG.73705.5"; exon_number "24";
chr17	StringTie	exon	2704362	2704564	1000	-	.	gene_id "MSTRG.73705"; transcript_id "MSTRG.73705.5"; exon_number "25";
chr17	StringTie	exon	2710961	2711317	1000	-	.	gene_id "MSTRG.73705"; transcript_id "MSTRG.73705.5"; exon_number "26";
chr17	StringTie	transcript	2689336	2712653	1000	-	.	gene_id "MSTRG.73705"; transcript_id "MSTRG.73705.50";
chr17	StringTie	exon	2689336	2690777	1000	-	.	gene_id "MSTRG.73705"; transcript_id "MSTRG.73705.50"; exon_number "1";
chr17	StringTie	exon	2691609	2691682	1000	-	.	gene_id "MSTRG.73705"; transcript_id "MSTRG.73705.50"; exon_number "2";
chr17	StringTie	exon	2691761	2691895	1000	-	.	gene_id "MSTRG.73705"; transcript_id "MSTRG.73705.50"; exon_number "3";
chr17	StringTie	exon	2692004	2692097	1000	-	.	gene_id "MSTRG.73705"; transcript_id "MSTRG.73705.50"; exon_number "4";
chr17	StringTie	exon	2692361	2692482	1000	-	.	gene_id "MSTRG.73705"; transcript_id "MSTRG.73705.50"; exon_number "5";
chr17	StringTie	exon	2692571	2692696	1000	-	.	gene_id "MSTRG.73705"; transcript_id "MSTRG.73705.50"; exon_number "6";
chr17	StringTie	exon	2692780	2692860	1000	-	.	gene_id "MSTRG.73705"; transcript_id "MSTRG.73705.50"; exon_number "7";
chr17	StringTie	exon	2693900	2694039	1000	-	.	gene_id "MSTRG.73705"; transcript_id "MSTRG.73705.50"; exon_number "8";
chr17	StringTie	exon	2694123	2694276	1000	-	.	gene_id "MSTRG.73705"; transcript_id "MSTRG.73705.50"; exon_number "9";
chr17	StringTie	exon	2694480	2694564	1000	-	.	gene_id "MSTRG.73705"; transcript_id "MSTRG.73705.50"; exon_number "10";
chr17	StringTie	exon	2694857	2695101	1000	-	.	gene_id "MSTRG.73705"; transcript_id "MSTRG.73705.50"; exon_number "11";
chr17	StringTie	exon	2695218	2695280	1000	-	.	gene_id "MSTRG.73705"; transcript_id "MSTRG.73705.50"; exon_number "12";
chr17	StringTie	exon	2695374	2695526	1000	-	.	gene_id "MSTRG.73705"; transcript_id "MSTRG.73705.50"; exon_number "13";
chr17	StringTie	exon	2696159	2696259	1000	-	.	gene_id "MSTRG.73705"; transcript_id "MSTRG.73705.50"; exon_number "14";
chr17	StringTie	exon	2696434	2696538	1000	-	.	gene_id "MSTRG.73705"; transcript_id "MSTRG.73705.50"; exon_number "15";
chr17	StringTie	exon	2696719	2696942	1000	-	.	gene_id "MSTRG.73705"; transcript_id "MSTRG.73705.50"; exon_number "16";
chr17	StringTie	exon	2697896	2698590	1000	-	.	gene_id "MSTRG.73705"; transcript_id "MSTRG.73705.50"; exon_number "17";
chr17	StringTie	exon	2700382	2700474	1000	-	.	gene_id "MSTRG.73705"; transcript_id "MSTRG.73705.50"; exon_number "18";
chr17	StringTie	exon	2700678	2700825	1000	-	.	gene_id "MSTRG.73705"; transcript_id "MSTRG.73705.50"; exon_number "19";
chr17	StringTie	exon	2701140	2701265	1000	-	.	gene_id "MSTRG.73705"; transcript_id "MSTRG.73705.50"; exon_number "20";
chr17	StringTie	exon	2701366	2701520	1000	-	.	gene_id "MSTRG.73705"; transcript_id "MSTRG.73705.50"; exon_number "21";
chr17	StringTie	exon	2701613	2701737	1000	-	.	gene_id "MSTRG.73705"; transcript_id "MSTRG.73705.50"; exon_number "22";
chr17	StringTie	exon	2701914	2702057	1000	-	.	gene_id "MSTRG.73705"; transcript_id "MSTRG.73705.50"; exon_number "23";
chr17	StringTie	exon	2703318	2703477	1000	-	.	gene_id "MSTRG.73705"; transcript_id "MSTRG.73705.50"; exon_number "24";
chr17	StringTie	exon	2704362	2704564	1000	-	.	gene_id "MSTRG.73705"; transcript_id "MSTRG.73705.50"; exon_number "25";
chr17	StringTie	exon	2711562	2712653	1000	-	.	gene_id "MSTRG.73705"; transcript_id "MSTRG.73705.50"; exon_number "26";
chr17	StringTie	transcript	2689338	2712663	1000	-	.	gene_id "MSTRG.73705"; transcript_id "MSTRG.73705.51";
chr17	StringTie	exon	2689338	2690777	1000	-	.	gene_id "MSTRG.73705"; transcript_id "MSTRG.73705.51"; exon_number "1";
chr17	StringTie	exon	2691609	2691682	1000	-	.	gene_id "MSTRG.73705"; transcript_id "MSTRG.73705.51"; exon_number "2";
chr17	StringTie	exon	2691761	2691895	1000	-	.	gene_id "MSTRG.73705"; transcript_id "MSTRG.73705.51"; exon_number "3";
chr17	StringTie	exon	2692004	2692097	1000	-	.	gene_id "MSTRG.73705"; transcript_id "MSTRG.73705.51"; exon_number "4";
chr17	StringTie	exon	2692361	2692482	1000	-	.	gene_id "MSTRG.73705"; transcript_id "MSTRG.73705.51"; exon_number "5";
chr17	StringTie	exon	2692571	2692696	1000	-	.	gene_id "MSTRG.73705"; transcript_id "MSTRG.73705.51"; exon_number "6";
chr17	StringTie	exon	2692780	2692860	1000	-	.	gene_id "MSTRG.73705"; transcript_id "MSTRG.73705.51"; exon_number "7";
chr17	StringTie	exon	2693900	2694039	1000	-	.	gene_id "MSTRG.73705"; transcript_id "MSTRG.73705.51"; exon_number "8";
chr17	StringTie	exon	2694123	2694276	1000	-	.	gene_id "MSTRG.73705"; transcript_id "MSTRG.73705.51"; exon_number "9";
chr17	StringTie	exon	2694480	2694564	1000	-	.	gene_id "MSTRG.73705"; transcript_id "MSTRG.73705.51"; exon_number "10";
chr17	StringTie	exon	2694857	2695101	1000	-	.	gene_id "MSTRG.73705"; transcript_id "MSTRG.73705.51"; exon_number "11";
chr17	StringTie	exon	2695218	2695280	1000	-	.	gene_id "MSTRG.73705"; transcript_id "MSTRG.73705.51"; exon_number "12";
chr17	StringTie	exon	2695374	2696259	1000	-	.	gene_id "MSTRG.73705"; transcript_id "MSTRG.73705.51"; exon_number "13";
chr17	StringTie	exon	2696434	2696538	1000	-	.	gene_id "MSTRG.73705"; transcript_id "MSTRG.73705.51"; exon_number "14";
chr17	StringTie	exon	2696719	2696942	1000	-	.	gene_id "MSTRG.73705"; transcript_id "MSTRG.73705.51"; exon_number "15";
chr17	StringTie	exon	2697896	2698590	1000	-	.	gene_id "MSTRG.73705"; transcript_id "MSTRG.73705.51"; exon_number "16";
chr17	StringTie	exon	2700382	2700474	1000	-	.	gene_id "MSTRG.73705"; transcript_id "MSTRG.73705.51"; exon_number "17";
chr17	StringTie	exon	2700678	2700825	1000	-	.	gene_id "MSTRG.73705"; transcript_id "MSTRG.73705.51"; exon_number "18";
chr17	StringTie	exon	2701140	2701265	1000	-	.	gene_id "MSTRG.73705"; transcript_id "MSTRG.73705.51"; exon_number "19";
chr17	StringTie	exon	2701366	2701520	1000	-	.	gene_id "MSTRG.73705"; transcript_id "MSTRG.73705.51"; exon_number "20";
chr17	StringTie	exon	2701613	2701733	1000	-	.	gene_id "MSTRG.73705"; transcript_id "MSTRG.73705.51"; exon_number "21";
chr17	StringTie	exon	2701914	2702057	1000	-	.	gene_id "MSTRG.73705"; transcript_id "MSTRG.73705.51"; exon_number "22";
chr17	StringTie	exon	2703318	2703489	1000	-	.	gene_id "MSTRG.73705"; transcript_id "MSTRG.73705.51"; exon_number "23";
chr17	StringTie	exon	2704362	2704564	1000	-	.	gene_id "MSTRG.73705"; transcript_id "MSTRG.73705.51"; exon_number "24";
chr17	StringTie	exon	2712353	2712663	1000	-	.	gene_id "MSTRG.73705"; transcript_id "MSTRG.73705.51"; exon_number "25";
chr17	StringTie	transcript	2689338	2711004	1000	-	.	gene_id "MSTRG.73705"; transcript_id "MSTRG.73705.52";
chr17	StringTie	exon	2689338	2690777	1000	-	.	gene_id "MSTRG.73705"; transcript_id "MSTRG.73705.52"; exon_number "1";
chr17	StringTie	exon	2691609	2691682	1000	-	.	gene_id "MSTRG.73705"; transcript_id "MSTRG.73705.52"; exon_number "2";
chr17	StringTie	exon	2691761	2691895	1000	-	.	gene_id "MSTRG.73705"; transcript_id "MSTRG.73705.52"; exon_number "3";
chr17	StringTie	exon	2692004	2692097	1000	-	.	gene_id "MSTRG.73705"; transcript_id "MSTRG.73705.52"; exon_number "4";
chr17	StringTie	exon	2692361	2692482	1000	-	.	gene_id "MSTRG.73705"; transcript_id "MSTRG.73705.52"; exon_number "5";
chr17	StringTie	exon	2692571	2692696	1000	-	.	gene_id "MSTRG.73705"; transcript_id "MSTRG.73705.52"; exon_number "6";
chr17	StringTie	exon	2692780	2692860	1000	-	.	gene_id "MSTRG.73705"; transcript_id "MSTRG.73705.52"; exon_number "7";
chr17	StringTie	exon	2693900	2694039	1000	-	.	gene_id "MSTRG.73705"; transcript_id "MSTRG.73705.52"; exon_number "8";
chr17	StringTie	exon	2694123	2694276	1000	-	.	gene_id "MSTRG.73705"; transcript_id "MSTRG.73705.52"; exon_number "9";
chr17	StringTie	exon	2694480	2694564	1000	-	.	gene_id "MSTRG.73705"; transcript_id "MSTRG.73705.52"; exon_number "10";
chr17	StringTie	exon	2694857	2695101	1000	-	.	gene_id "MSTRG.73705"; transcript_id "MSTRG.73705.52"; exon_number "11";
chr17	StringTie	exon	2695218	2695280	1000	-	.	gene_id "MSTRG.73705"; transcript_id "MSTRG.73705.52"; exon_number "12";
chr17	StringTie	exon	2695374	2695526	1000	-	.	gene_id "MSTRG.73705"; transcript_id "MSTRG.73705.52"; exon_number "13";
chr17	StringTie	exon	2696159	2696259	1000	-	.	gene_id "MSTRG.73705"; transcript_id "MSTRG.73705.52"; exon_number "14";
chr17	StringTie	exon	2696434	2696535	1000	-	.	gene_id "MSTRG.73705"; transcript_id "MSTRG.73705.52"; exon_number "15";
chr17	StringTie	exon	2696719	2696942	1000	-	.	gene_id "MSTRG.73705"; transcript_id "MSTRG.73705.52"; exon_number "16";
chr17	StringTie	exon	2697896	2698590	1000	-	.	gene_id "MSTRG.73705"; transcript_id "MSTRG.73705.52"; exon_number "17";
chr17	StringTie	exon	2700382	2700474	1000	-	.	gene_id "MSTRG.73705"; transcript_id "MSTRG.73705.52"; exon_number "18";
chr17	StringTie	exon	2700678	2700825	1000	-	.	gene_id "MSTRG.73705"; transcript_id "MSTRG.73705.52"; exon_number "19";
chr17	StringTie	exon	2701140	2701265	1000	-	.	gene_id "MSTRG.73705"; transcript_id "MSTRG.73705.52"; exon_number "20";
chr17	StringTie	exon	2701366	2701520	1000	-	.	gene_id "MSTRG.73705"; transcript_id "MSTRG.73705.52"; exon_number "21";
chr17	StringTie	exon	2701613	2701733	1000	-	.	gene_id "MSTRG.73705"; transcript_id "MSTRG.73705.52"; exon_number "22";
chr17	StringTie	exon	2701914	2702057	1000	-	.	gene_id "MSTRG.73705"; transcript_id "MSTRG.73705.52"; exon_number "23";
chr17	StringTie	exon	2703318	2703489	1000	-	.	gene_id "MSTRG.73705"; transcript_id "MSTRG.73705.52"; exon_number "24";
chr17	StringTie	exon	2704362	2704564	1000	-	.	gene_id "MSTRG.73705"; transcript_id "MSTRG.73705.52"; exon_number "25";
chr17	StringTie	exon	2710961	2711004	1000	-	.	gene_id "MSTRG.73705"; transcript_id "MSTRG.73705.52"; exon_number "26";
chr17	StringTie	transcript	2689342	2713548	1000	-	.	gene_id "MSTRG.73705"; transcript_id "MSTRG.73705.53";
chr17	StringTie	exon	2689342	2690777	1000	-	.	gene_id "MSTRG.73705"; transcript_id "MSTRG.73705.53"; exon_number "1";
chr17	StringTie	exon	2691609	2691682	1000	-	.	gene_id "MSTRG.73705"; transcript_id "MSTRG.73705.53"; exon_number "2";
chr17	StringTie	exon	2691761	2691895	1000	-	.	gene_id "MSTRG.73705"; transcript_id "MSTRG.73705.53"; exon_number "3";
chr17	StringTie	exon	2692004	2692097	1000	-	.	gene_id "MSTRG.73705"; transcript_id "MSTRG.73705.53"; exon_number "4";
chr17	StringTie	exon	2692361	2692482	1000	-	.	gene_id "MSTRG.73705"; transcript_id "MSTRG.73705.53"; exon_number "5";
chr17	StringTie	exon	2692571	2692696	1000	-	.	gene_id "MSTRG.73705"; transcript_id "MSTRG.73705.53"; exon_number "6";
chr17	StringTie	exon	2692780	2692860	1000	-	.	gene_id "MSTRG.73705"; transcript_id "MSTRG.73705.53"; exon_number "7";
chr17	StringTie	exon	2693900	2694039	1000	-	.	gene_id "MSTRG.73705"; transcript_id "MSTRG.73705.53"; exon_number "8";
chr17	StringTie	exon	2694123	2694276	1000	-	.	gene_id "MSTRG.73705"; transcript_id "MSTRG.73705.53"; exon_number "9";
chr17	StringTie	exon	2694480	2694564	1000	-	.	gene_id "MSTRG.73705"; transcript_id "MSTRG.73705.53"; exon_number "10";
chr17	StringTie	exon	2694857	2695101	1000	-	.	gene_id "MSTRG.73705"; transcript_id "MSTRG.73705.53"; exon_number "11";
chr17	StringTie	exon	2695218	2695280	1000	-	.	gene_id "MSTRG.73705"; transcript_id "MSTRG.73705.53"; exon_number "12";
chr17	StringTie	exon	2695374	2695526	1000	-	.	gene_id "MSTRG.73705"; transcript_id "MSTRG.73705.53"; exon_number "13";
chr17	StringTie	exon	2696159	2696259	1000	-	.	gene_id "MSTRG.73705"; transcript_id "MSTRG.73705.53"; exon_number "14";
chr17	StringTie	exon	2696434	2696538	1000	-	.	gene_id "MSTRG.73705"; transcript_id "MSTRG.73705.53"; exon_number "15";
chr17	StringTie	exon	2696719	2696942	1000	-	.	gene_id "MSTRG.73705"; transcript_id "MSTRG.73705.53"; exon_number "16";
chr17	StringTie	exon	2697283	2697371	1000	-	.	gene_id "MSTRG.73705"; transcript_id "MSTRG.73705.53"; exon_number "17";
chr17	StringTie	exon	2697896	2698590	1000	-	.	gene_id "MSTRG.73705"; transcript_id "MSTRG.73705.53"; exon_number "18";
chr17	StringTie	exon	2700382	2700474	1000	-	.	gene_id "MSTRG.73705"; transcript_id "MSTRG.73705.53"; exon_number "19";
chr17	StringTie	exon	2700678	2700825	1000	-	.	gene_id "MSTRG.73705"; transcript_id "MSTRG.73705.53"; exon_number "20";
chr17	StringTie	exon	2701140	2701265	1000	-	.	gene_id "MSTRG.73705"; transcript_id "MSTRG.73705.53"; exon_number "21";
chr17	StringTie	exon	2701366	2701520	1000	-	.	gene_id "MSTRG.73705"; transcript_id "MSTRG.73705.53"; exon_number "22";
chr17	StringTie	exon	2701613	2701733	1000	-	.	gene_id "MSTRG.73705"; transcript_id "MSTRG.73705.53"; exon_number "23";
chr17	StringTie	exon	2701914	2702057	1000	-	.	gene_id "MSTRG.73705"; transcript_id "MSTRG.73705.53"; exon_number "24";
chr17	StringTie	exon	2703318	2703489	1000	-	.	gene_id "MSTRG.73705"; transcript_id "MSTRG.73705.53"; exon_number "25";
chr17	StringTie	exon	2704362	2704564	1000	-	.	gene_id "MSTRG.73705"; transcript_id "MSTRG.73705.53"; exon_number "26";
chr17	StringTie	exon	2711562	2713548	1000	-	.	gene_id "MSTRG.73705"; transcript_id "MSTRG.73705.53"; exon_number "27";
chr17	StringTie	transcript	2689346	2711592	1000	-	.	gene_id "MSTRG.73705"; transcript_id "MSTRG.73705.54";
chr17	StringTie	exon	2689346	2690777	1000	-	.	gene_id "MSTRG.73705"; transcript_id "MSTRG.73705.54"; exon_number "1";
chr17	StringTie	exon	2691609	2691682	1000	-	.	gene_id "MSTRG.73705"; transcript_id "MSTRG.73705.54"; exon_number "2";
chr17	StringTie	exon	2691761	2691895	1000	-	.	gene_id "MSTRG.73705"; transcript_id "MSTRG.73705.54"; exon_number "3";
chr17	StringTie	exon	2692004	2692097	1000	-	.	gene_id "MSTRG.73705"; transcript_id "MSTRG.73705.54"; exon_number "4";
chr17	StringTie	exon	2692361	2692482	1000	-	.	gene_id "MSTRG.73705"; transcript_id "MSTRG.73705.54"; exon_number "5";
chr17	StringTie	exon	2692571	2692696	1000	-	.	gene_id "MSTRG.73705"; transcript_id "MSTRG.73705.54"; exon_number "6";
chr17	StringTie	exon	2692780	2692860	1000	-	.	gene_id "MSTRG.73705"; transcript_id "MSTRG.73705.54"; exon_number "7";
chr17	StringTie	exon	2693900	2694039	1000	-	.	gene_id "MSTRG.73705"; transcript_id "MSTRG.73705.54"; exon_number "8";
chr17	StringTie	exon	2694123	2694276	1000	-	.	gene_id "MSTRG.73705"; transcript_id "MSTRG.73705.54"; exon_number "9";
chr17	StringTie	exon	2694480	2694564	1000	-	.	gene_id "MSTRG.73705"; transcript_id "MSTRG.73705.54"; exon_number "10";
chr17	StringTie	exon	2694857	2695101	1000	-	.	gene_id "MSTRG.73705"; transcript_id "MSTRG.73705.54"; exon_number "11";
chr17	StringTie	exon	2695218	2695280	1000	-	.	gene_id "MSTRG.73705"; transcript_id "MSTRG.73705.54"; exon_number "12";
chr17	StringTie	exon	2695374	2695526	1000	-	.	gene_id "MSTRG.73705"; transcript_id "MSTRG.73705.54"; exon_number "13";
chr17	StringTie	exon	2696159	2696259	1000	-	.	gene_id "MSTRG.73705"; transcript_id "MSTRG.73705.54"; exon_number "14";
chr17	StringTie	exon	2696434	2696538	1000	-	.	gene_id "MSTRG.73705"; transcript_id "MSTRG.73705.54"; exon_number "15";
chr17	StringTie	exon	2696719	2696942	1000	-	.	gene_id "MSTRG.73705"; transcript_id "MSTRG.73705.54"; exon_number "16";
chr17	StringTie	exon	2697283	2697371	1000	-	.	gene_id "MSTRG.73705"; transcript_id "MSTRG.73705.54"; exon_number "17";
chr17	StringTie	exon	2697896	2698590	1000	-	.	gene_id "MSTRG.73705"; transcript_id "MSTRG.73705.54"; exon_number "18";
chr17	StringTie	exon	2700382	2700474	1000	-	.	gene_id "MSTRG.73705"; transcript_id "MSTRG.73705.54"; exon_number "19";
chr17	StringTie	exon	2700678	2700825	1000	-	.	gene_id "MSTRG.73705"; transcript_id "MSTRG.73705.54"; exon_number "20";
chr17	StringTie	exon	2701140	2701265	1000	-	.	gene_id "MSTRG.73705"; transcript_id "MSTRG.73705.54"; exon_number "21";
chr17	StringTie	exon	2701366	2701511	1000	-	.	gene_id "MSTRG.73705"; transcript_id "MSTRG.73705.54"; exon_number "22";
chr17	StringTie	exon	2701613	2701737	1000	-	.	gene_id "MSTRG.73705"; transcript_id "MSTRG.73705.54"; exon_number "23";
chr17	StringTie	exon	2701914	2702057	1000	-	.	gene_id "MSTRG.73705"; transcript_id "MSTRG.73705.54"; exon_number "24";
chr17	StringTie	exon	2703318	2703489	1000	-	.	gene_id "MSTRG.73705"; transcript_id "MSTRG.73705.54"; exon_number "25";
chr17	StringTie	exon	2704362	2704564	1000	-	.	gene_id "MSTRG.73705"; transcript_id "MSTRG.73705.54"; exon_number "26";
chr17	StringTie	exon	2711562	2711592	1000	-	.	gene_id "MSTRG.73705"; transcript_id "MSTRG.73705.54"; exon_number "27";
chr17	StringTie	transcript	2689354	2711824	1000	-	.	gene_id "MSTRG.73705"; transcript_id "MSTRG.73705.55";
chr17	StringTie	exon	2689354	2691682	1000	-	.	gene_id "MSTRG.73705"; transcript_id "MSTRG.73705.55"; exon_number "1";
chr17	StringTie	exon	2691761	2691895	1000	-	.	gene_id "MSTRG.73705"; transcript_id "MSTRG.73705.55"; exon_number "2";
chr17	StringTie	exon	2692004	2692097	1000	-	.	gene_id "MSTRG.73705"; transcript_id "MSTRG.73705.55"; exon_number "3";
chr17	StringTie	exon	2692361	2692482	1000	-	.	gene_id "MSTRG.73705"; transcript_id "MSTRG.73705.55"; exon_number "4";
chr17	StringTie	exon	2692571	2692696	1000	-	.	gene_id "MSTRG.73705"; transcript_id "MSTRG.73705.55"; exon_number "5";
chr17	StringTie	exon	2692780	2692860	1000	-	.	gene_id "MSTRG.73705"; transcript_id "MSTRG.73705.55"; exon_number "6";
chr17	StringTie	exon	2693900	2694039	1000	-	.	gene_id "MSTRG.73705"; transcript_id "MSTRG.73705.55"; exon_number "7";
chr17	StringTie	exon	2694123	2694276	1000	-	.	gene_id "MSTRG.73705"; transcript_id "MSTRG.73705.55"; exon_number "8";
chr17	StringTie	exon	2694480	2694564	1000	-	.	gene_id "MSTRG.73705"; transcript_id "MSTRG.73705.55"; exon_number "9";
chr17	StringTie	exon	2694857	2695101	1000	-	.	gene_id "MSTRG.73705"; transcript_id "MSTRG.73705.55"; exon_number "10";
chr17	StringTie	exon	2695218	2695280	1000	-	.	gene_id "MSTRG.73705"; transcript_id "MSTRG.73705.55"; exon_number "11";
chr17	StringTie	exon	2695374	2696259	1000	-	.	gene_id "MSTRG.73705"; transcript_id "MSTRG.73705.55"; exon_number "12";
chr17	StringTie	exon	2696434	2696535	1000	-	.	gene_id "MSTRG.73705"; transcript_id "MSTRG.73705.55"; exon_number "13";
chr17	StringTie	exon	2696719	2696942	1000	-	.	gene_id "MSTRG.73705"; transcript_id "MSTRG.73705.55"; exon_number "14";
chr17	StringTie	exon	2697896	2698590	1000	-	.	gene_id "MSTRG.73705"; transcript_id "MSTRG.73705.55"; exon_number "15";
chr17	StringTie	exon	2700382	2700474	1000	-	.	gene_id "MSTRG.73705"; transcript_id "MSTRG.73705.55"; exon_number "16";
chr17	StringTie	exon	2700678	2700825	1000	-	.	gene_id "MSTRG.73705"; transcript_id "MSTRG.73705.55"; exon_number "17";
chr17	StringTie	exon	2701140	2701265	1000	-	.	gene_id "MSTRG.73705"; transcript_id "MSTRG.73705.55"; exon_number "18";
chr17	StringTie	exon	2701366	2701520	1000	-	.	gene_id "MSTRG.73705"; transcript_id "MSTRG.73705.55"; exon_number "19";
chr17	StringTie	exon	2701613	2701737	1000	-	.	gene_id "MSTRG.73705"; transcript_id "MSTRG.73705.55"; exon_number "20";
chr17	StringTie	exon	2701914	2702057	1000	-	.	gene_id "MSTRG.73705"; transcript_id "MSTRG.73705.55"; exon_number "21";
chr17	StringTie	exon	2703318	2703489	1000	-	.	gene_id "MSTRG.73705"; transcript_id "MSTRG.73705.55"; exon_number "22";
chr17	StringTie	exon	2704366	2704564	1000	-	.	gene_id "MSTRG.73705"; transcript_id "MSTRG.73705.55"; exon_number "23";
chr17	StringTie	exon	2711562	2711824	1000	-	.	gene_id "MSTRG.73705"; transcript_id "MSTRG.73705.55"; exon_number "24";
chr17	StringTie	transcript	2689357	2703503	1000	-	.	gene_id "MSTRG.73705"; transcript_id "MSTRG.73705.56";
chr17	StringTie	exon	2689357	2691260	1000	-	.	gene_id "MSTRG.73705"; transcript_id "MSTRG.73705.56"; exon_number "1";
chr17	StringTie	exon	2691609	2691682	1000	-	.	gene_id "MSTRG.73705"; transcript_id "MSTRG.73705.56"; exon_number "2";
chr17	StringTie	exon	2691761	2691895	1000	-	.	gene_id "MSTRG.73705"; transcript_id "MSTRG.73705.56"; exon_number "3";
chr17	StringTie	exon	2692004	2692097	1000	-	.	gene_id "MSTRG.73705"; transcript_id "MSTRG.73705.56"; exon_number "4";
chr17	StringTie	exon	2692361	2692482	1000	-	.	gene_id "MSTRG.73705"; transcript_id "MSTRG.73705.56"; exon_number "5";
chr17	StringTie	exon	2692571	2692696	1000	-	.	gene_id "MSTRG.73705"; transcript_id "MSTRG.73705.56"; exon_number "6";
chr17	StringTie	exon	2692780	2692860	1000	-	.	gene_id "MSTRG.73705"; transcript_id "MSTRG.73705.56"; exon_number "7";
chr17	StringTie	exon	2693900	2694039	1000	-	.	gene_id "MSTRG.73705"; transcript_id "MSTRG.73705.56"; exon_number "8";
chr17	StringTie	exon	2694123	2694276	1000	-	.	gene_id "MSTRG.73705"; transcript_id "MSTRG.73705.56"; exon_number "9";
chr17	StringTie	exon	2694480	2694564	1000	-	.	gene_id "MSTRG.73705"; transcript_id "MSTRG.73705.56"; exon_number "10";
chr17	StringTie	exon	2694857	2695101	1000	-	.	gene_id "MSTRG.73705"; transcript_id "MSTRG.73705.56"; exon_number "11";
chr17	StringTie	exon	2695218	2695280	1000	-	.	gene_id "MSTRG.73705"; transcript_id "MSTRG.73705.56"; exon_number "12";
chr17	StringTie	exon	2695374	2695533	1000	-	.	gene_id "MSTRG.73705"; transcript_id "MSTRG.73705.56"; exon_number "13";
chr17	StringTie	exon	2696159	2696259	1000	-	.	gene_id "MSTRG.73705"; transcript_id "MSTRG.73705.56"; exon_number "14";
chr17	StringTie	exon	2696434	2696535	1000	-	.	gene_id "MSTRG.73705"; transcript_id "MSTRG.73705.56"; exon_number "15";
chr17	StringTie	exon	2696719	2696942	1000	-	.	gene_id "MSTRG.73705"; transcript_id "MSTRG.73705.56"; exon_number "16";
chr17	StringTie	exon	2697896	2698590	1000	-	.	gene_id "MSTRG.73705"; transcript_id "MSTRG.73705.56"; exon_number "17";
chr17	StringTie	exon	2700382	2700474	1000	-	.	gene_id "MSTRG.73705"; transcript_id "MSTRG.73705.56"; exon_number "18";
chr17	StringTie	exon	2700678	2700825	1000	-	.	gene_id "MSTRG.73705"; transcript_id "MSTRG.73705.56"; exon_number "19";
chr17	StringTie	exon	2701140	2701265	1000	-	.	gene_id "MSTRG.73705"; transcript_id "MSTRG.73705.56"; exon_number "20";
chr17	StringTie	exon	2701366	2701520	1000	-	.	gene_id "MSTRG.73705"; transcript_id "MSTRG.73705.56"; exon_number "21";
chr17	StringTie	exon	2701613	2701737	1000	-	.	gene_id "MSTRG.73705"; transcript_id "MSTRG.73705.56"; exon_number "22";
chr17	StringTie	exon	2701914	2702057	1000	-	.	gene_id "MSTRG.73705"; transcript_id "MSTRG.73705.56"; exon_number "23";
chr17	StringTie	exon	2703318	2703503	1000	-	.	gene_id "MSTRG.73705"; transcript_id "MSTRG.73705.56"; exon_number "24";
chr17	StringTie	transcript	2689360	2711198	1000	-	.	gene_id "MSTRG.73705"; transcript_id "MSTRG.73705.57";
chr17	StringTie	exon	2689360	2690777	1000	-	.	gene_id "MSTRG.73705"; transcript_id "MSTRG.73705.57"; exon_number "1";
chr17	StringTie	exon	2691609	2691682	1000	-	.	gene_id "MSTRG.73705"; transcript_id "MSTRG.73705.57"; exon_number "2";
chr17	StringTie	exon	2691761	2691895	1000	-	.	gene_id "MSTRG.73705"; transcript_id "MSTRG.73705.57"; exon_number "3";
chr17	StringTie	exon	2692004	2692097	1000	-	.	gene_id "MSTRG.73705"; transcript_id "MSTRG.73705.57"; exon_number "4";
chr17	StringTie	exon	2692361	2692482	1000	-	.	gene_id "MSTRG.73705"; transcript_id "MSTRG.73705.57"; exon_number "5";
chr17	StringTie	exon	2692571	2692696	1000	-	.	gene_id "MSTRG.73705"; transcript_id "MSTRG.73705.57"; exon_number "6";
chr17	StringTie	exon	2692780	2692860	1000	-	.	gene_id "MSTRG.73705"; transcript_id "MSTRG.73705.57"; exon_number "7";
chr17	StringTie	exon	2693900	2694039	1000	-	.	gene_id "MSTRG.73705"; transcript_id "MSTRG.73705.57"; exon_number "8";
chr17	StringTie	exon	2694123	2694264	1000	-	.	gene_id "MSTRG.73705"; transcript_id "MSTRG.73705.57"; exon_number "9";
chr17	StringTie	exon	2694480	2694564	1000	-	.	gene_id "MSTRG.73705"; transcript_id "MSTRG.73705.57"; exon_number "10";
chr17	StringTie	exon	2694857	2695101	1000	-	.	gene_id "MSTRG.73705"; transcript_id "MSTRG.73705.57"; exon_number "11";
chr17	StringTie	exon	2695218	2695280	1000	-	.	gene_id "MSTRG.73705"; transcript_id "MSTRG.73705.57"; exon_number "12";
chr17	StringTie	exon	2695374	2695526	1000	-	.	gene_id "MSTRG.73705"; transcript_id "MSTRG.73705.57"; exon_number "13";
chr17	StringTie	exon	2696159	2696259	1000	-	.	gene_id "MSTRG.73705"; transcript_id "MSTRG.73705.57"; exon_number "14";
chr17	StringTie	exon	2696434	2696535	1000	-	.	gene_id "MSTRG.73705"; transcript_id "MSTRG.73705.57"; exon_number "15";
chr17	StringTie	exon	2696719	2696942	1000	-	.	gene_id "MSTRG.73705"; transcript_id "MSTRG.73705.57"; exon_number "16";
chr17	StringTie	exon	2697896	2698590	1000	-	.	gene_id "MSTRG.73705"; transcript_id "MSTRG.73705.57"; exon_number "17";
chr17	StringTie	exon	2700382	2700474	1000	-	.	gene_id "MSTRG.73705"; transcript_id "MSTRG.73705.57"; exon_number "18";
chr17	StringTie	exon	2700678	2700825	1000	-	.	gene_id "MSTRG.73705"; transcript_id "MSTRG.73705.57"; exon_number "19";
chr17	StringTie	exon	2701140	2701265	1000	-	.	gene_id "MSTRG.73705"; transcript_id "MSTRG.73705.57"; exon_number "20";
chr17	StringTie	exon	2701366	2701520	1000	-	.	gene_id "MSTRG.73705"; transcript_id "MSTRG.73705.57"; exon_number "21";
chr17	StringTie	exon	2701613	2701737	1000	-	.	gene_id "MSTRG.73705"; transcript_id "MSTRG.73705.57"; exon_number "22";
chr17	StringTie	exon	2701914	2702057	1000	-	.	gene_id "MSTRG.73705"; transcript_id "MSTRG.73705.57"; exon_number "23";
chr17	StringTie	exon	2703318	2703489	1000	-	.	gene_id "MSTRG.73705"; transcript_id "MSTRG.73705.57"; exon_number "24";
chr17	StringTie	exon	2704362	2704564	1000	-	.	gene_id "MSTRG.73705"; transcript_id "MSTRG.73705.57"; exon_number "25";
chr17	StringTie	exon	2711053	2711198	1000	-	.	gene_id "MSTRG.73705"; transcript_id "MSTRG.73705.57"; exon_number "26";
chr17	StringTie	transcript	2689360	2711819	1000	-	.	gene_id "MSTRG.73705"; transcript_id "MSTRG.73705.58";
chr17	StringTie	exon	2689360	2691397	1000	-	.	gene_id "MSTRG.73705"; transcript_id "MSTRG.73705.58"; exon_number "1";
chr17	StringTie	exon	2691609	2691682	1000	-	.	gene_id "MSTRG.73705"; transcript_id "MSTRG.73705.58"; exon_number "2";
chr17	StringTie	exon	2691761	2691895	1000	-	.	gene_id "MSTRG.73705"; transcript_id "MSTRG.73705.58"; exon_number "3";
chr17	StringTie	exon	2692004	2692097	1000	-	.	gene_id "MSTRG.73705"; transcript_id "MSTRG.73705.58"; exon_number "4";
chr17	StringTie	exon	2692361	2692482	1000	-	.	gene_id "MSTRG.73705"; transcript_id "MSTRG.73705.58"; exon_number "5";
chr17	StringTie	exon	2692571	2692696	1000	-	.	gene_id "MSTRG.73705"; transcript_id "MSTRG.73705.58"; exon_number "6";
chr17	StringTie	exon	2692780	2692860	1000	-	.	gene_id "MSTRG.73705"; transcript_id "MSTRG.73705.58"; exon_number "7";
chr17	StringTie	exon	2693900	2694039	1000	-	.	gene_id "MSTRG.73705"; transcript_id "MSTRG.73705.58"; exon_number "8";
chr17	StringTie	exon	2694123	2694276	1000	-	.	gene_id "MSTRG.73705"; transcript_id "MSTRG.73705.58"; exon_number "9";
chr17	StringTie	exon	2694480	2694564	1000	-	.	gene_id "MSTRG.73705"; transcript_id "MSTRG.73705.58"; exon_number "10";
chr17	StringTie	exon	2694857	2695101	1000	-	.	gene_id "MSTRG.73705"; transcript_id "MSTRG.73705.58"; exon_number "11";
chr17	StringTie	exon	2695218	2695280	1000	-	.	gene_id "MSTRG.73705"; transcript_id "MSTRG.73705.58"; exon_number "12";
chr17	StringTie	exon	2695374	2695526	1000	-	.	gene_id "MSTRG.73705"; transcript_id "MSTRG.73705.58"; exon_number "13";
chr17	StringTie	exon	2696159	2696259	1000	-	.	gene_id "MSTRG.73705"; transcript_id "MSTRG.73705.58"; exon_number "14";
chr17	StringTie	exon	2696434	2696535	1000	-	.	gene_id "MSTRG.73705"; transcript_id "MSTRG.73705.58"; exon_number "15";
chr17	StringTie	exon	2696719	2696942	1000	-	.	gene_id "MSTRG.73705"; transcript_id "MSTRG.73705.58"; exon_number "16";
chr17	StringTie	exon	2697896	2698590	1000	-	.	gene_id "MSTRG.73705"; transcript_id "MSTRG.73705.58"; exon_number "17";
chr17	StringTie	exon	2700382	2700474	1000	-	.	gene_id "MSTRG.73705"; transcript_id "MSTRG.73705.58"; exon_number "18";
chr17	StringTie	exon	2700678	2700825	1000	-	.	gene_id "MSTRG.73705"; transcript_id "MSTRG.73705.58"; exon_number "19";
chr17	StringTie	exon	2701140	2701265	1000	-	.	gene_id "MSTRG.73705"; transcript_id "MSTRG.73705.58"; exon_number "20";
chr17	StringTie	exon	2701366	2701520	1000	-	.	gene_id "MSTRG.73705"; transcript_id "MSTRG.73705.58"; exon_number "21";
chr17	StringTie	exon	2701613	2701733	1000	-	.	gene_id "MSTRG.73705"; transcript_id "MSTRG.73705.58"; exon_number "22";
chr17	StringTie	exon	2701914	2702057	1000	-	.	gene_id "MSTRG.73705"; transcript_id "MSTRG.73705.58"; exon_number "23";
chr17	StringTie	exon	2703318	2703489	1000	-	.	gene_id "MSTRG.73705"; transcript_id "MSTRG.73705.58"; exon_number "24";
chr17	StringTie	exon	2704362	2704564	1000	-	.	gene_id "MSTRG.73705"; transcript_id "MSTRG.73705.58"; exon_number "25";
chr17	StringTie	exon	2711562	2711819	1000	-	.	gene_id "MSTRG.73705"; transcript_id "MSTRG.73705.58"; exon_number "26";
chr17	StringTie	transcript	2689361	2711873	1000	-	.	gene_id "MSTRG.73705"; transcript_id "MSTRG.73705.59";
chr17	StringTie	exon	2689361	2691682	1000	-	.	gene_id "MSTRG.73705"; transcript_id "MSTRG.73705.59"; exon_number "1";
chr17	StringTie	exon	2691761	2691895	1000	-	.	gene_id "MSTRG.73705"; transcript_id "MSTRG.73705.59"; exon_number "2";
chr17	StringTie	exon	2692004	2692097	1000	-	.	gene_id "MSTRG.73705"; transcript_id "MSTRG.73705.59"; exon_number "3";
chr17	StringTie	exon	2692361	2692482	1000	-	.	gene_id "MSTRG.73705"; transcript_id "MSTRG.73705.59"; exon_number "4";
chr17	StringTie	exon	2692571	2692696	1000	-	.	gene_id "MSTRG.73705"; transcript_id "MSTRG.73705.59"; exon_number "5";
chr17	StringTie	exon	2692780	2692860	1000	-	.	gene_id "MSTRG.73705"; transcript_id "MSTRG.73705.59"; exon_number "6";
chr17	StringTie	exon	2693900	2694039	1000	-	.	gene_id "MSTRG.73705"; transcript_id "MSTRG.73705.59"; exon_number "7";
chr17	StringTie	exon	2694123	2694276	1000	-	.	gene_id "MSTRG.73705"; transcript_id "MSTRG.73705.59"; exon_number "8";
chr17	StringTie	exon	2694480	2694564	1000	-	.	gene_id "MSTRG.73705"; transcript_id "MSTRG.73705.59"; exon_number "9";
chr17	StringTie	exon	2694857	2695101	1000	-	.	gene_id "MSTRG.73705"; transcript_id "MSTRG.73705.59"; exon_number "10";
chr17	StringTie	exon	2695218	2695280	1000	-	.	gene_id "MSTRG.73705"; transcript_id "MSTRG.73705.59"; exon_number "11";
chr17	StringTie	exon	2695374	2695617	1000	-	.	gene_id "MSTRG.73705"; transcript_id "MSTRG.73705.59"; exon_number "12";
chr17	StringTie	exon	2696159	2696259	1000	-	.	gene_id "MSTRG.73705"; transcript_id "MSTRG.73705.59"; exon_number "13";
chr17	StringTie	exon	2696434	2696535	1000	-	.	gene_id "MSTRG.73705"; transcript_id "MSTRG.73705.59"; exon_number "14";
chr17	StringTie	exon	2696719	2696942	1000	-	.	gene_id "MSTRG.73705"; transcript_id "MSTRG.73705.59"; exon_number "15";
chr17	StringTie	exon	2697896	2698590	1000	-	.	gene_id "MSTRG.73705"; transcript_id "MSTRG.73705.59"; exon_number "16";
chr17	StringTie	exon	2700382	2700474	1000	-	.	gene_id "MSTRG.73705"; transcript_id "MSTRG.73705.59"; exon_number "17";
chr17	StringTie	exon	2700678	2700825	1000	-	.	gene_id "MSTRG.73705"; transcript_id "MSTRG.73705.59"; exon_number "18";
chr17	StringTie	exon	2701140	2701265	1000	-	.	gene_id "MSTRG.73705"; transcript_id "MSTRG.73705.59"; exon_number "19";
chr17	StringTie	exon	2701366	2701520	1000	-	.	gene_id "MSTRG.73705"; transcript_id "MSTRG.73705.59"; exon_number "20";
chr17	StringTie	exon	2701613	2701737	1000	-	.	gene_id "MSTRG.73705"; transcript_id "MSTRG.73705.59"; exon_number "21";
chr17	StringTie	exon	2701914	2702057	1000	-	.	gene_id "MSTRG.73705"; transcript_id "MSTRG.73705.59"; exon_number "22";
chr17	StringTie	exon	2703318	2703489	1000	-	.	gene_id "MSTRG.73705"; transcript_id "MSTRG.73705.59"; exon_number "23";
chr17	StringTie	exon	2704362	2704564	1000	-	.	gene_id "MSTRG.73705"; transcript_id "MSTRG.73705.59"; exon_number "24";
chr17	StringTie	exon	2711718	2711873	1000	-	.	gene_id "MSTRG.73705"; transcript_id "MSTRG.73705.59"; exon_number "25";
chr17	StringTie	transcript	2688960	2711802	1000	-	.	gene_id "MSTRG.73705"; transcript_id "MSTRG.73705.6";
chr17	StringTie	exon	2688960	2690777	1000	-	.	gene_id "MSTRG.73705"; transcript_id "MSTRG.73705.6"; exon_number "1";
chr17	StringTie	exon	2691609	2691682	1000	-	.	gene_id "MSTRG.73705"; transcript_id "MSTRG.73705.6"; exon_number "2";
chr17	StringTie	exon	2691761	2691895	1000	-	.	gene_id "MSTRG.73705"; transcript_id "MSTRG.73705.6"; exon_number "3";
chr17	StringTie	exon	2692004	2692097	1000	-	.	gene_id "MSTRG.73705"; transcript_id "MSTRG.73705.6"; exon_number "4";
chr17	StringTie	exon	2692361	2692482	1000	-	.	gene_id "MSTRG.73705"; transcript_id "MSTRG.73705.6"; exon_number "5";
chr17	StringTie	exon	2692571	2692696	1000	-	.	gene_id "MSTRG.73705"; transcript_id "MSTRG.73705.6"; exon_number "6";
chr17	StringTie	exon	2692780	2692860	1000	-	.	gene_id "MSTRG.73705"; transcript_id "MSTRG.73705.6"; exon_number "7";
chr17	StringTie	exon	2693900	2694039	1000	-	.	gene_id "MSTRG.73705"; transcript_id "MSTRG.73705.6"; exon_number "8";
chr17	StringTie	exon	2694123	2694264	1000	-	.	gene_id "MSTRG.73705"; transcript_id "MSTRG.73705.6"; exon_number "9";
chr17	StringTie	exon	2694480	2694564	1000	-	.	gene_id "MSTRG.73705"; transcript_id "MSTRG.73705.6"; exon_number "10";
chr17	StringTie	exon	2694857	2695101	1000	-	.	gene_id "MSTRG.73705"; transcript_id "MSTRG.73705.6"; exon_number "11";
chr17	StringTie	exon	2695218	2695280	1000	-	.	gene_id "MSTRG.73705"; transcript_id "MSTRG.73705.6"; exon_number "12";
chr17	StringTie	exon	2695374	2695526	1000	-	.	gene_id "MSTRG.73705"; transcript_id "MSTRG.73705.6"; exon_number "13";
chr17	StringTie	exon	2696159	2696259	1000	-	.	gene_id "MSTRG.73705"; transcript_id "MSTRG.73705.6"; exon_number "14";
chr17	StringTie	exon	2696434	2696538	1000	-	.	gene_id "MSTRG.73705"; transcript_id "MSTRG.73705.6"; exon_number "15";
chr17	StringTie	exon	2696719	2696942	1000	-	.	gene_id "MSTRG.73705"; transcript_id "MSTRG.73705.6"; exon_number "16";
chr17	StringTie	exon	2697896	2698590	1000	-	.	gene_id "MSTRG.73705"; transcript_id "MSTRG.73705.6"; exon_number "17";
chr17	StringTie	exon	2700382	2700474	1000	-	.	gene_id "MSTRG.73705"; transcript_id "MSTRG.73705.6"; exon_number "18";
chr17	StringTie	exon	2700678	2700825	1000	-	.	gene_id "MSTRG.73705"; transcript_id "MSTRG.73705.6"; exon_number "19";
chr17	StringTie	exon	2701140	2701265	1000	-	.	gene_id "MSTRG.73705"; transcript_id "MSTRG.73705.6"; exon_number "20";
chr17	StringTie	exon	2701366	2701520	1000	-	.	gene_id "MSTRG.73705"; transcript_id "MSTRG.73705.6"; exon_number "21";
chr17	StringTie	exon	2701613	2701737	1000	-	.	gene_id "MSTRG.73705"; transcript_id "MSTRG.73705.6"; exon_number "22";
chr17	StringTie	exon	2701914	2702057	1000	-	.	gene_id "MSTRG.73705"; transcript_id "MSTRG.73705.6"; exon_number "23";
chr17	StringTie	exon	2703318	2703489	1000	-	.	gene_id "MSTRG.73705"; transcript_id "MSTRG.73705.6"; exon_number "24";
chr17	StringTie	exon	2704362	2704564	1000	-	.	gene_id "MSTRG.73705"; transcript_id "MSTRG.73705.6"; exon_number "25";
chr17	StringTie	exon	2711562	2711802	1000	-	.	gene_id "MSTRG.73705"; transcript_id "MSTRG.73705.6"; exon_number "26";
chr17	StringTie	transcript	2689365	2711820	1000	-	.	gene_id "MSTRG.73705"; transcript_id "MSTRG.73705.60";
chr17	StringTie	exon	2689365	2691682	1000	-	.	gene_id "MSTRG.73705"; transcript_id "MSTRG.73705.60"; exon_number "1";
chr17	StringTie	exon	2691761	2691895	1000	-	.	gene_id "MSTRG.73705"; transcript_id "MSTRG.73705.60"; exon_number "2";
chr17	StringTie	exon	2692004	2692097	1000	-	.	gene_id "MSTRG.73705"; transcript_id "MSTRG.73705.60"; exon_number "3";
chr17	StringTie	exon	2692361	2692482	1000	-	.	gene_id "MSTRG.73705"; transcript_id "MSTRG.73705.60"; exon_number "4";
chr17	StringTie	exon	2692571	2692696	1000	-	.	gene_id "MSTRG.73705"; transcript_id "MSTRG.73705.60"; exon_number "5";
chr17	StringTie	exon	2692780	2692860	1000	-	.	gene_id "MSTRG.73705"; transcript_id "MSTRG.73705.60"; exon_number "6";
chr17	StringTie	exon	2693900	2694039	1000	-	.	gene_id "MSTRG.73705"; transcript_id "MSTRG.73705.60"; exon_number "7";
chr17	StringTie	exon	2694123	2694276	1000	-	.	gene_id "MSTRG.73705"; transcript_id "MSTRG.73705.60"; exon_number "8";
chr17	StringTie	exon	2694480	2694564	1000	-	.	gene_id "MSTRG.73705"; transcript_id "MSTRG.73705.60"; exon_number "9";
chr17	StringTie	exon	2694857	2695101	1000	-	.	gene_id "MSTRG.73705"; transcript_id "MSTRG.73705.60"; exon_number "10";
chr17	StringTie	exon	2695218	2695280	1000	-	.	gene_id "MSTRG.73705"; transcript_id "MSTRG.73705.60"; exon_number "11";
chr17	StringTie	exon	2695374	2695617	1000	-	.	gene_id "MSTRG.73705"; transcript_id "MSTRG.73705.60"; exon_number "12";
chr17	StringTie	exon	2696159	2696259	1000	-	.	gene_id "MSTRG.73705"; transcript_id "MSTRG.73705.60"; exon_number "13";
chr17	StringTie	exon	2696434	2696535	1000	-	.	gene_id "MSTRG.73705"; transcript_id "MSTRG.73705.60"; exon_number "14";
chr17	StringTie	exon	2696719	2696942	1000	-	.	gene_id "MSTRG.73705"; transcript_id "MSTRG.73705.60"; exon_number "15";
chr17	StringTie	exon	2697896	2698590	1000	-	.	gene_id "MSTRG.73705"; transcript_id "MSTRG.73705.60"; exon_number "16";
chr17	StringTie	exon	2700382	2700474	1000	-	.	gene_id "MSTRG.73705"; transcript_id "MSTRG.73705.60"; exon_number "17";
chr17	StringTie	exon	2700678	2700825	1000	-	.	gene_id "MSTRG.73705"; transcript_id "MSTRG.73705.60"; exon_number "18";
chr17	StringTie	exon	2701140	2701265	1000	-	.	gene_id "MSTRG.73705"; transcript_id "MSTRG.73705.60"; exon_number "19";
chr17	StringTie	exon	2701366	2701520	1000	-	.	gene_id "MSTRG.73705"; transcript_id "MSTRG.73705.60"; exon_number "20";
chr17	StringTie	exon	2701613	2701737	1000	-	.	gene_id "MSTRG.73705"; transcript_id "MSTRG.73705.60"; exon_number "21";
chr17	StringTie	exon	2701914	2702057	1000	-	.	gene_id "MSTRG.73705"; transcript_id "MSTRG.73705.60"; exon_number "22";
chr17	StringTie	exon	2703318	2703489	1000	-	.	gene_id "MSTRG.73705"; transcript_id "MSTRG.73705.60"; exon_number "23";
chr17	StringTie	exon	2704362	2704564	1000	-	.	gene_id "MSTRG.73705"; transcript_id "MSTRG.73705.60"; exon_number "24";
chr17	StringTie	exon	2711562	2711820	1000	-	.	gene_id "MSTRG.73705"; transcript_id "MSTRG.73705.60"; exon_number "25";
chr17	StringTie	transcript	2689366	2711815	1000	-	.	gene_id "MSTRG.73705"; transcript_id "MSTRG.73705.61";
chr17	StringTie	exon	2689366	2691682	1000	-	.	gene_id "MSTRG.73705"; transcript_id "MSTRG.73705.61"; exon_number "1";
chr17	StringTie	exon	2691761	2691895	1000	-	.	gene_id "MSTRG.73705"; transcript_id "MSTRG.73705.61"; exon_number "2";
chr17	StringTie	exon	2692004	2692097	1000	-	.	gene_id "MSTRG.73705"; transcript_id "MSTRG.73705.61"; exon_number "3";
chr17	StringTie	exon	2692361	2692482	1000	-	.	gene_id "MSTRG.73705"; transcript_id "MSTRG.73705.61"; exon_number "4";
chr17	StringTie	exon	2692571	2692696	1000	-	.	gene_id "MSTRG.73705"; transcript_id "MSTRG.73705.61"; exon_number "5";
chr17	StringTie	exon	2692780	2692860	1000	-	.	gene_id "MSTRG.73705"; transcript_id "MSTRG.73705.61"; exon_number "6";
chr17	StringTie	exon	2693900	2694039	1000	-	.	gene_id "MSTRG.73705"; transcript_id "MSTRG.73705.61"; exon_number "7";
chr17	StringTie	exon	2694123	2694276	1000	-	.	gene_id "MSTRG.73705"; transcript_id "MSTRG.73705.61"; exon_number "8";
chr17	StringTie	exon	2694480	2694564	1000	-	.	gene_id "MSTRG.73705"; transcript_id "MSTRG.73705.61"; exon_number "9";
chr17	StringTie	exon	2694857	2695101	1000	-	.	gene_id "MSTRG.73705"; transcript_id "MSTRG.73705.61"; exon_number "10";
chr17	StringTie	exon	2695218	2695280	1000	-	.	gene_id "MSTRG.73705"; transcript_id "MSTRG.73705.61"; exon_number "11";
chr17	StringTie	exon	2695374	2695533	1000	-	.	gene_id "MSTRG.73705"; transcript_id "MSTRG.73705.61"; exon_number "12";
chr17	StringTie	exon	2696159	2696259	1000	-	.	gene_id "MSTRG.73705"; transcript_id "MSTRG.73705.61"; exon_number "13";
chr17	StringTie	exon	2696434	2696535	1000	-	.	gene_id "MSTRG.73705"; transcript_id "MSTRG.73705.61"; exon_number "14";
chr17	StringTie	exon	2696719	2696942	1000	-	.	gene_id "MSTRG.73705"; transcript_id "MSTRG.73705.61"; exon_number "15";
chr17	StringTie	exon	2697896	2698590	1000	-	.	gene_id "MSTRG.73705"; transcript_id "MSTRG.73705.61"; exon_number "16";
chr17	StringTie	exon	2700382	2700474	1000	-	.	gene_id "MSTRG.73705"; transcript_id "MSTRG.73705.61"; exon_number "17";
chr17	StringTie	exon	2700678	2700825	1000	-	.	gene_id "MSTRG.73705"; transcript_id "MSTRG.73705.61"; exon_number "18";
chr17	StringTie	exon	2701140	2701265	1000	-	.	gene_id "MSTRG.73705"; transcript_id "MSTRG.73705.61"; exon_number "19";
chr17	StringTie	exon	2701366	2701520	1000	-	.	gene_id "MSTRG.73705"; transcript_id "MSTRG.73705.61"; exon_number "20";
chr17	StringTie	exon	2701613	2701737	1000	-	.	gene_id "MSTRG.73705"; transcript_id "MSTRG.73705.61"; exon_number "21";
chr17	StringTie	exon	2701914	2702057	1000	-	.	gene_id "MSTRG.73705"; transcript_id "MSTRG.73705.61"; exon_number "22";
chr17	StringTie	exon	2703318	2703489	1000	-	.	gene_id "MSTRG.73705"; transcript_id "MSTRG.73705.61"; exon_number "23";
chr17	StringTie	exon	2704362	2704564	1000	-	.	gene_id "MSTRG.73705"; transcript_id "MSTRG.73705.61"; exon_number "24";
chr17	StringTie	exon	2711718	2711815	1000	-	.	gene_id "MSTRG.73705"; transcript_id "MSTRG.73705.61"; exon_number "25";
chr17	StringTie	transcript	2689366	2711799	1000	-	.	gene_id "MSTRG.73705"; transcript_id "MSTRG.73705.62";
chr17	StringTie	exon	2689366	2690075	1000	-	.	gene_id "MSTRG.73705"; transcript_id "MSTRG.73705.62"; exon_number "1";
chr17	StringTie	exon	2690103	2690777	1000	-	.	gene_id "MSTRG.73705"; transcript_id "MSTRG.73705.62"; exon_number "2";
chr17	StringTie	exon	2691609	2691682	1000	-	.	gene_id "MSTRG.73705"; transcript_id "MSTRG.73705.62"; exon_number "3";
chr17	StringTie	exon	2691761	2691895	1000	-	.	gene_id "MSTRG.73705"; transcript_id "MSTRG.73705.62"; exon_number "4";
chr17	StringTie	exon	2692004	2692097	1000	-	.	gene_id "MSTRG.73705"; transcript_id "MSTRG.73705.62"; exon_number "5";
chr17	StringTie	exon	2692361	2692482	1000	-	.	gene_id "MSTRG.73705"; transcript_id "MSTRG.73705.62"; exon_number "6";
chr17	StringTie	exon	2692571	2692696	1000	-	.	gene_id "MSTRG.73705"; transcript_id "MSTRG.73705.62"; exon_number "7";
chr17	StringTie	exon	2692780	2692860	1000	-	.	gene_id "MSTRG.73705"; transcript_id "MSTRG.73705.62"; exon_number "8";
chr17	StringTie	exon	2693900	2694039	1000	-	.	gene_id "MSTRG.73705"; transcript_id "MSTRG.73705.62"; exon_number "9";
chr17	StringTie	exon	2694123	2694276	1000	-	.	gene_id "MSTRG.73705"; transcript_id "MSTRG.73705.62"; exon_number "10";
chr17	StringTie	exon	2694480	2694564	1000	-	.	gene_id "MSTRG.73705"; transcript_id "MSTRG.73705.62"; exon_number "11";
chr17	StringTie	exon	2694857	2695101	1000	-	.	gene_id "MSTRG.73705"; transcript_id "MSTRG.73705.62"; exon_number "12";
chr17	StringTie	exon	2695218	2695280	1000	-	.	gene_id "MSTRG.73705"; transcript_id "MSTRG.73705.62"; exon_number "13";
chr17	StringTie	exon	2695374	2695617	1000	-	.	gene_id "MSTRG.73705"; transcript_id "MSTRG.73705.62"; exon_number "14";
chr17	StringTie	exon	2696159	2696259	1000	-	.	gene_id "MSTRG.73705"; transcript_id "MSTRG.73705.62"; exon_number "15";
chr17	StringTie	exon	2696434	2696538	1000	-	.	gene_id "MSTRG.73705"; transcript_id "MSTRG.73705.62"; exon_number "16";
chr17	StringTie	exon	2696719	2696942	1000	-	.	gene_id "MSTRG.73705"; transcript_id "MSTRG.73705.62"; exon_number "17";
chr17	StringTie	exon	2697896	2698590	1000	-	.	gene_id "MSTRG.73705"; transcript_id "MSTRG.73705.62"; exon_number "18";
chr17	StringTie	exon	2700382	2700474	1000	-	.	gene_id "MSTRG.73705"; transcript_id "MSTRG.73705.62"; exon_number "19";
chr17	StringTie	exon	2700678	2700825	1000	-	.	gene_id "MSTRG.73705"; transcript_id "MSTRG.73705.62"; exon_number "20";
chr17	StringTie	exon	2701140	2701265	1000	-	.	gene_id "MSTRG.73705"; transcript_id "MSTRG.73705.62"; exon_number "21";
chr17	StringTie	exon	2701366	2701520	1000	-	.	gene_id "MSTRG.73705"; transcript_id "MSTRG.73705.62"; exon_number "22";
chr17	StringTie	exon	2701613	2701733	1000	-	.	gene_id "MSTRG.73705"; transcript_id "MSTRG.73705.62"; exon_number "23";
chr17	StringTie	exon	2701914	2702057	1000	-	.	gene_id "MSTRG.73705"; transcript_id "MSTRG.73705.62"; exon_number "24";
chr17	StringTie	exon	2703318	2703489	1000	-	.	gene_id "MSTRG.73705"; transcript_id "MSTRG.73705.62"; exon_number "25";
chr17	StringTie	exon	2704362	2704564	1000	-	.	gene_id "MSTRG.73705"; transcript_id "MSTRG.73705.62"; exon_number "26";
chr17	StringTie	exon	2711562	2711799	1000	-	.	gene_id "MSTRG.73705"; transcript_id "MSTRG.73705.62"; exon_number "27";
chr17	StringTie	transcript	2689367	2711759	1000	-	.	gene_id "MSTRG.73705"; transcript_id "MSTRG.73705.63";
chr17	StringTie	exon	2689367	2691682	1000	-	.	gene_id "MSTRG.73705"; transcript_id "MSTRG.73705.63"; exon_number "1";
chr17	StringTie	exon	2691761	2691895	1000	-	.	gene_id "MSTRG.73705"; transcript_id "MSTRG.73705.63"; exon_number "2";
chr17	StringTie	exon	2692004	2692097	1000	-	.	gene_id "MSTRG.73705"; transcript_id "MSTRG.73705.63"; exon_number "3";
chr17	StringTie	exon	2692361	2692482	1000	-	.	gene_id "MSTRG.73705"; transcript_id "MSTRG.73705.63"; exon_number "4";
chr17	StringTie	exon	2692571	2692696	1000	-	.	gene_id "MSTRG.73705"; transcript_id "MSTRG.73705.63"; exon_number "5";
chr17	StringTie	exon	2692780	2692860	1000	-	.	gene_id "MSTRG.73705"; transcript_id "MSTRG.73705.63"; exon_number "6";
chr17	StringTie	exon	2693900	2694039	1000	-	.	gene_id "MSTRG.73705"; transcript_id "MSTRG.73705.63"; exon_number "7";
chr17	StringTie	exon	2694123	2694276	1000	-	.	gene_id "MSTRG.73705"; transcript_id "MSTRG.73705.63"; exon_number "8";
chr17	StringTie	exon	2694480	2694564	1000	-	.	gene_id "MSTRG.73705"; transcript_id "MSTRG.73705.63"; exon_number "9";
chr17	StringTie	exon	2694857	2695101	1000	-	.	gene_id "MSTRG.73705"; transcript_id "MSTRG.73705.63"; exon_number "10";
chr17	StringTie	exon	2695218	2695280	1000	-	.	gene_id "MSTRG.73705"; transcript_id "MSTRG.73705.63"; exon_number "11";
chr17	StringTie	exon	2695374	2695526	1000	-	.	gene_id "MSTRG.73705"; transcript_id "MSTRG.73705.63"; exon_number "12";
chr17	StringTie	exon	2696159	2696259	1000	-	.	gene_id "MSTRG.73705"; transcript_id "MSTRG.73705.63"; exon_number "13";
chr17	StringTie	exon	2696434	2696535	1000	-	.	gene_id "MSTRG.73705"; transcript_id "MSTRG.73705.63"; exon_number "14";
chr17	StringTie	exon	2696719	2696942	1000	-	.	gene_id "MSTRG.73705"; transcript_id "MSTRG.73705.63"; exon_number "15";
chr17	StringTie	exon	2697896	2698590	1000	-	.	gene_id "MSTRG.73705"; transcript_id "MSTRG.73705.63"; exon_number "16";
chr17	StringTie	exon	2700382	2700474	1000	-	.	gene_id "MSTRG.73705"; transcript_id "MSTRG.73705.63"; exon_number "17";
chr17	StringTie	exon	2700678	2700825	1000	-	.	gene_id "MSTRG.73705"; transcript_id "MSTRG.73705.63"; exon_number "18";
chr17	StringTie	exon	2701140	2701265	1000	-	.	gene_id "MSTRG.73705"; transcript_id "MSTRG.73705.63"; exon_number "19";
chr17	StringTie	exon	2701366	2701520	1000	-	.	gene_id "MSTRG.73705"; transcript_id "MSTRG.73705.63"; exon_number "20";
chr17	StringTie	exon	2701613	2701737	1000	-	.	gene_id "MSTRG.73705"; transcript_id "MSTRG.73705.63"; exon_number "21";
chr17	StringTie	exon	2701914	2702057	1000	-	.	gene_id "MSTRG.73705"; transcript_id "MSTRG.73705.63"; exon_number "22";
chr17	StringTie	exon	2703318	2703428	1000	-	.	gene_id "MSTRG.73705"; transcript_id "MSTRG.73705.63"; exon_number "23";
chr17	StringTie	exon	2704360	2704564	1000	-	.	gene_id "MSTRG.73705"; transcript_id "MSTRG.73705.63"; exon_number "24";
chr17	StringTie	exon	2711562	2711759	1000	-	.	gene_id "MSTRG.73705"; transcript_id "MSTRG.73705.63"; exon_number "25";
chr17	StringTie	transcript	2689367	2712663	1000	-	.	gene_id "MSTRG.73705"; transcript_id "MSTRG.73705.64";
chr17	StringTie	exon	2689367	2690848	1000	-	.	gene_id "MSTRG.73705"; transcript_id "MSTRG.73705.64"; exon_number "1";
chr17	StringTie	exon	2691609	2691682	1000	-	.	gene_id "MSTRG.73705"; transcript_id "MSTRG.73705.64"; exon_number "2";
chr17	StringTie	exon	2691761	2691895	1000	-	.	gene_id "MSTRG.73705"; transcript_id "MSTRG.73705.64"; exon_number "3";
chr17	StringTie	exon	2692004	2692097	1000	-	.	gene_id "MSTRG.73705"; transcript_id "MSTRG.73705.64"; exon_number "4";
chr17	StringTie	exon	2692361	2692482	1000	-	.	gene_id "MSTRG.73705"; transcript_id "MSTRG.73705.64"; exon_number "5";
chr17	StringTie	exon	2692571	2692696	1000	-	.	gene_id "MSTRG.73705"; transcript_id "MSTRG.73705.64"; exon_number "6";
chr17	StringTie	exon	2692780	2692860	1000	-	.	gene_id "MSTRG.73705"; transcript_id "MSTRG.73705.64"; exon_number "7";
chr17	StringTie	exon	2693900	2694039	1000	-	.	gene_id "MSTRG.73705"; transcript_id "MSTRG.73705.64"; exon_number "8";
chr17	StringTie	exon	2694123	2694276	1000	-	.	gene_id "MSTRG.73705"; transcript_id "MSTRG.73705.64"; exon_number "9";
chr17	StringTie	exon	2694480	2694564	1000	-	.	gene_id "MSTRG.73705"; transcript_id "MSTRG.73705.64"; exon_number "10";
chr17	StringTie	exon	2694857	2695101	1000	-	.	gene_id "MSTRG.73705"; transcript_id "MSTRG.73705.64"; exon_number "11";
chr17	StringTie	exon	2695218	2695280	1000	-	.	gene_id "MSTRG.73705"; transcript_id "MSTRG.73705.64"; exon_number "12";
chr17	StringTie	exon	2695374	2695617	1000	-	.	gene_id "MSTRG.73705"; transcript_id "MSTRG.73705.64"; exon_number "13";
chr17	StringTie	exon	2696159	2696259	1000	-	.	gene_id "MSTRG.73705"; transcript_id "MSTRG.73705.64"; exon_number "14";
chr17	StringTie	exon	2696434	2696538	1000	-	.	gene_id "MSTRG.73705"; transcript_id "MSTRG.73705.64"; exon_number "15";
chr17	StringTie	exon	2696719	2696942	1000	-	.	gene_id "MSTRG.73705"; transcript_id "MSTRG.73705.64"; exon_number "16";
chr17	StringTie	exon	2697896	2698590	1000	-	.	gene_id "MSTRG.73705"; transcript_id "MSTRG.73705.64"; exon_number "17";
chr17	StringTie	exon	2700382	2700474	1000	-	.	gene_id "MSTRG.73705"; transcript_id "MSTRG.73705.64"; exon_number "18";
chr17	StringTie	exon	2700678	2700825	1000	-	.	gene_id "MSTRG.73705"; transcript_id "MSTRG.73705.64"; exon_number "19";
chr17	StringTie	exon	2701140	2701265	1000	-	.	gene_id "MSTRG.73705"; transcript_id "MSTRG.73705.64"; exon_number "20";
chr17	StringTie	exon	2701366	2701520	1000	-	.	gene_id "MSTRG.73705"; transcript_id "MSTRG.73705.64"; exon_number "21";
chr17	StringTie	exon	2701613	2701737	1000	-	.	gene_id "MSTRG.73705"; transcript_id "MSTRG.73705.64"; exon_number "22";
chr17	StringTie	exon	2701914	2702057	1000	-	.	gene_id "MSTRG.73705"; transcript_id "MSTRG.73705.64"; exon_number "23";
chr17	StringTie	exon	2703318	2703489	1000	-	.	gene_id "MSTRG.73705"; transcript_id "MSTRG.73705.64"; exon_number "24";
chr17	StringTie	exon	2704362	2704564	1000	-	.	gene_id "MSTRG.73705"; transcript_id "MSTRG.73705.64"; exon_number "25";
chr17	StringTie	exon	2712353	2712663	1000	-	.	gene_id "MSTRG.73705"; transcript_id "MSTRG.73705.64"; exon_number "26";
chr17	StringTie	transcript	2689371	2711228	1000	-	.	gene_id "MSTRG.73705"; transcript_id "MSTRG.73705.65";
chr17	StringTie	exon	2689371	2690777	1000	-	.	gene_id "MSTRG.73705"; transcript_id "MSTRG.73705.65"; exon_number "1";
chr17	StringTie	exon	2691609	2691682	1000	-	.	gene_id "MSTRG.73705"; transcript_id "MSTRG.73705.65"; exon_number "2";
chr17	StringTie	exon	2691761	2691895	1000	-	.	gene_id "MSTRG.73705"; transcript_id "MSTRG.73705.65"; exon_number "3";
chr17	StringTie	exon	2692004	2692097	1000	-	.	gene_id "MSTRG.73705"; transcript_id "MSTRG.73705.65"; exon_number "4";
chr17	StringTie	exon	2692361	2692482	1000	-	.	gene_id "MSTRG.73705"; transcript_id "MSTRG.73705.65"; exon_number "5";
chr17	StringTie	exon	2692571	2692696	1000	-	.	gene_id "MSTRG.73705"; transcript_id "MSTRG.73705.65"; exon_number "6";
chr17	StringTie	exon	2692780	2692860	1000	-	.	gene_id "MSTRG.73705"; transcript_id "MSTRG.73705.65"; exon_number "7";
chr17	StringTie	exon	2693900	2694039	1000	-	.	gene_id "MSTRG.73705"; transcript_id "MSTRG.73705.65"; exon_number "8";
chr17	StringTie	exon	2694123	2694276	1000	-	.	gene_id "MSTRG.73705"; transcript_id "MSTRG.73705.65"; exon_number "9";
chr17	StringTie	exon	2694480	2694564	1000	-	.	gene_id "MSTRG.73705"; transcript_id "MSTRG.73705.65"; exon_number "10";
chr17	StringTie	exon	2694857	2695101	1000	-	.	gene_id "MSTRG.73705"; transcript_id "MSTRG.73705.65"; exon_number "11";
chr17	StringTie	exon	2695218	2695280	1000	-	.	gene_id "MSTRG.73705"; transcript_id "MSTRG.73705.65"; exon_number "12";
chr17	StringTie	exon	2695374	2696259	1000	-	.	gene_id "MSTRG.73705"; transcript_id "MSTRG.73705.65"; exon_number "13";
chr17	StringTie	exon	2696434	2696538	1000	-	.	gene_id "MSTRG.73705"; transcript_id "MSTRG.73705.65"; exon_number "14";
chr17	StringTie	exon	2696719	2696942	1000	-	.	gene_id "MSTRG.73705"; transcript_id "MSTRG.73705.65"; exon_number "15";
chr17	StringTie	exon	2697896	2698590	1000	-	.	gene_id "MSTRG.73705"; transcript_id "MSTRG.73705.65"; exon_number "16";
chr17	StringTie	exon	2700382	2700474	1000	-	.	gene_id "MSTRG.73705"; transcript_id "MSTRG.73705.65"; exon_number "17";
chr17	StringTie	exon	2700678	2700825	1000	-	.	gene_id "MSTRG.73705"; transcript_id "MSTRG.73705.65"; exon_number "18";
chr17	StringTie	exon	2701140	2701265	1000	-	.	gene_id "MSTRG.73705"; transcript_id "MSTRG.73705.65"; exon_number "19";
chr17	StringTie	exon	2701366	2701520	1000	-	.	gene_id "MSTRG.73705"; transcript_id "MSTRG.73705.65"; exon_number "20";
chr17	StringTie	exon	2701613	2701733	1000	-	.	gene_id "MSTRG.73705"; transcript_id "MSTRG.73705.65"; exon_number "21";
chr17	StringTie	exon	2701914	2702057	1000	-	.	gene_id "MSTRG.73705"; transcript_id "MSTRG.73705.65"; exon_number "22";
chr17	StringTie	exon	2703318	2703489	1000	-	.	gene_id "MSTRG.73705"; transcript_id "MSTRG.73705.65"; exon_number "23";
chr17	StringTie	exon	2704362	2704564	1000	-	.	gene_id "MSTRG.73705"; transcript_id "MSTRG.73705.65"; exon_number "24";
chr17	StringTie	exon	2710961	2711228	1000	-	.	gene_id "MSTRG.73705"; transcript_id "MSTRG.73705.65"; exon_number "25";
chr17	StringTie	transcript	2689375	2711172	1000	-	.	gene_id "MSTRG.73705"; transcript_id "MSTRG.73705.66";
chr17	StringTie	exon	2689375	2690848	1000	-	.	gene_id "MSTRG.73705"; transcript_id "MSTRG.73705.66"; exon_number "1";
chr17	StringTie	exon	2691609	2691682	1000	-	.	gene_id "MSTRG.73705"; transcript_id "MSTRG.73705.66"; exon_number "2";
chr17	StringTie	exon	2691761	2691895	1000	-	.	gene_id "MSTRG.73705"; transcript_id "MSTRG.73705.66"; exon_number "3";
chr17	StringTie	exon	2692004	2692097	1000	-	.	gene_id "MSTRG.73705"; transcript_id "MSTRG.73705.66"; exon_number "4";
chr17	StringTie	exon	2692361	2692482	1000	-	.	gene_id "MSTRG.73705"; transcript_id "MSTRG.73705.66"; exon_number "5";
chr17	StringTie	exon	2692571	2692696	1000	-	.	gene_id "MSTRG.73705"; transcript_id "MSTRG.73705.66"; exon_number "6";
chr17	StringTie	exon	2692780	2692860	1000	-	.	gene_id "MSTRG.73705"; transcript_id "MSTRG.73705.66"; exon_number "7";
chr17	StringTie	exon	2693900	2694039	1000	-	.	gene_id "MSTRG.73705"; transcript_id "MSTRG.73705.66"; exon_number "8";
chr17	StringTie	exon	2694123	2694276	1000	-	.	gene_id "MSTRG.73705"; transcript_id "MSTRG.73705.66"; exon_number "9";
chr17	StringTie	exon	2694480	2694564	1000	-	.	gene_id "MSTRG.73705"; transcript_id "MSTRG.73705.66"; exon_number "10";
chr17	StringTie	exon	2694857	2695101	1000	-	.	gene_id "MSTRG.73705"; transcript_id "MSTRG.73705.66"; exon_number "11";
chr17	StringTie	exon	2695218	2695280	1000	-	.	gene_id "MSTRG.73705"; transcript_id "MSTRG.73705.66"; exon_number "12";
chr17	StringTie	exon	2695374	2695533	1000	-	.	gene_id "MSTRG.73705"; transcript_id "MSTRG.73705.66"; exon_number "13";
chr17	StringTie	exon	2696159	2696259	1000	-	.	gene_id "MSTRG.73705"; transcript_id "MSTRG.73705.66"; exon_number "14";
chr17	StringTie	exon	2696434	2696535	1000	-	.	gene_id "MSTRG.73705"; transcript_id "MSTRG.73705.66"; exon_number "15";
chr17	StringTie	exon	2696719	2696942	1000	-	.	gene_id "MSTRG.73705"; transcript_id "MSTRG.73705.66"; exon_number "16";
chr17	StringTie	exon	2697896	2698590	1000	-	.	gene_id "MSTRG.73705"; transcript_id "MSTRG.73705.66"; exon_number "17";
chr17	StringTie	exon	2700382	2700474	1000	-	.	gene_id "MSTRG.73705"; transcript_id "MSTRG.73705.66"; exon_number "18";
chr17	StringTie	exon	2700678	2700825	1000	-	.	gene_id "MSTRG.73705"; transcript_id "MSTRG.73705.66"; exon_number "19";
chr17	StringTie	exon	2701140	2701265	1000	-	.	gene_id "MSTRG.73705"; transcript_id "MSTRG.73705.66"; exon_number "20";
chr17	StringTie	exon	2701366	2701520	1000	-	.	gene_id "MSTRG.73705"; transcript_id "MSTRG.73705.66"; exon_number "21";
chr17	StringTie	exon	2701613	2701737	1000	-	.	gene_id "MSTRG.73705"; transcript_id "MSTRG.73705.66"; exon_number "22";
chr17	StringTie	exon	2701914	2702057	1000	-	.	gene_id "MSTRG.73705"; transcript_id "MSTRG.73705.66"; exon_number "23";
chr17	StringTie	exon	2703318	2703489	1000	-	.	gene_id "MSTRG.73705"; transcript_id "MSTRG.73705.66"; exon_number "24";
chr17	StringTie	exon	2704362	2704564	1000	-	.	gene_id "MSTRG.73705"; transcript_id "MSTRG.73705.66"; exon_number "25";
chr17	StringTie	exon	2710961	2711172	1000	-	.	gene_id "MSTRG.73705"; transcript_id "MSTRG.73705.66"; exon_number "26";
chr17	StringTie	transcript	2689376	2711134	1000	-	.	gene_id "MSTRG.73705"; transcript_id "MSTRG.73705.67";
chr17	StringTie	exon	2689376	2690777	1000	-	.	gene_id "MSTRG.73705"; transcript_id "MSTRG.73705.67"; exon_number "1";
chr17	StringTie	exon	2691609	2691682	1000	-	.	gene_id "MSTRG.73705"; transcript_id "MSTRG.73705.67"; exon_number "2";
chr17	StringTie	exon	2691761	2691895	1000	-	.	gene_id "MSTRG.73705"; transcript_id "MSTRG.73705.67"; exon_number "3";
chr17	StringTie	exon	2692004	2692097	1000	-	.	gene_id "MSTRG.73705"; transcript_id "MSTRG.73705.67"; exon_number "4";
chr17	StringTie	exon	2692361	2692482	1000	-	.	gene_id "MSTRG.73705"; transcript_id "MSTRG.73705.67"; exon_number "5";
chr17	StringTie	exon	2692571	2692696	1000	-	.	gene_id "MSTRG.73705"; transcript_id "MSTRG.73705.67"; exon_number "6";
chr17	StringTie	exon	2692780	2692860	1000	-	.	gene_id "MSTRG.73705"; transcript_id "MSTRG.73705.67"; exon_number "7";
chr17	StringTie	exon	2693900	2694039	1000	-	.	gene_id "MSTRG.73705"; transcript_id "MSTRG.73705.67"; exon_number "8";
chr17	StringTie	exon	2694123	2694264	1000	-	.	gene_id "MSTRG.73705"; transcript_id "MSTRG.73705.67"; exon_number "9";
chr17	StringTie	exon	2694480	2694564	1000	-	.	gene_id "MSTRG.73705"; transcript_id "MSTRG.73705.67"; exon_number "10";
chr17	StringTie	exon	2694857	2695101	1000	-	.	gene_id "MSTRG.73705"; transcript_id "MSTRG.73705.67"; exon_number "11";
chr17	StringTie	exon	2695218	2695280	1000	-	.	gene_id "MSTRG.73705"; transcript_id "MSTRG.73705.67"; exon_number "12";
chr17	StringTie	exon	2695374	2695526	1000	-	.	gene_id "MSTRG.73705"; transcript_id "MSTRG.73705.67"; exon_number "13";
chr17	StringTie	exon	2696159	2696259	1000	-	.	gene_id "MSTRG.73705"; transcript_id "MSTRG.73705.67"; exon_number "14";
chr17	StringTie	exon	2696434	2696538	1000	-	.	gene_id "MSTRG.73705"; transcript_id "MSTRG.73705.67"; exon_number "15";
chr17	StringTie	exon	2696719	2696942	1000	-	.	gene_id "MSTRG.73705"; transcript_id "MSTRG.73705.67"; exon_number "16";
chr17	StringTie	exon	2697896	2698590	1000	-	.	gene_id "MSTRG.73705"; transcript_id "MSTRG.73705.67"; exon_number "17";
chr17	StringTie	exon	2700382	2700474	1000	-	.	gene_id "MSTRG.73705"; transcript_id "MSTRG.73705.67"; exon_number "18";
chr17	StringTie	exon	2700678	2700825	1000	-	.	gene_id "MSTRG.73705"; transcript_id "MSTRG.73705.67"; exon_number "19";
chr17	StringTie	exon	2701140	2701265	1000	-	.	gene_id "MSTRG.73705"; transcript_id "MSTRG.73705.67"; exon_number "20";
chr17	StringTie	exon	2701366	2701520	1000	-	.	gene_id "MSTRG.73705"; transcript_id "MSTRG.73705.67"; exon_number "21";
chr17	StringTie	exon	2701613	2701733	1000	-	.	gene_id "MSTRG.73705"; transcript_id "MSTRG.73705.67"; exon_number "22";
chr17	StringTie	exon	2701914	2702057	1000	-	.	gene_id "MSTRG.73705"; transcript_id "MSTRG.73705.67"; exon_number "23";
chr17	StringTie	exon	2703318	2703489	1000	-	.	gene_id "MSTRG.73705"; transcript_id "MSTRG.73705.67"; exon_number "24";
chr17	StringTie	exon	2704362	2704564	1000	-	.	gene_id "MSTRG.73705"; transcript_id "MSTRG.73705.67"; exon_number "25";
chr17	StringTie	exon	2710961	2711134	1000	-	.	gene_id "MSTRG.73705"; transcript_id "MSTRG.73705.67"; exon_number "26";
chr17	StringTie	transcript	2689377	2708600	1000	-	.	gene_id "MSTRG.73705"; transcript_id "MSTRG.73705.68";
chr17	StringTie	exon	2689377	2690777	1000	-	.	gene_id "MSTRG.73705"; transcript_id "MSTRG.73705.68"; exon_number "1";
chr17	StringTie	exon	2691609	2691682	1000	-	.	gene_id "MSTRG.73705"; transcript_id "MSTRG.73705.68"; exon_number "2";
chr17	StringTie	exon	2691761	2691895	1000	-	.	gene_id "MSTRG.73705"; transcript_id "MSTRG.73705.68"; exon_number "3";
chr17	StringTie	exon	2692004	2692097	1000	-	.	gene_id "MSTRG.73705"; transcript_id "MSTRG.73705.68"; exon_number "4";
chr17	StringTie	exon	2692361	2692482	1000	-	.	gene_id "MSTRG.73705"; transcript_id "MSTRG.73705.68"; exon_number "5";
chr17	StringTie	exon	2692571	2692696	1000	-	.	gene_id "MSTRG.73705"; transcript_id "MSTRG.73705.68"; exon_number "6";
chr17	StringTie	exon	2692780	2692860	1000	-	.	gene_id "MSTRG.73705"; transcript_id "MSTRG.73705.68"; exon_number "7";
chr17	StringTie	exon	2693900	2694039	1000	-	.	gene_id "MSTRG.73705"; transcript_id "MSTRG.73705.68"; exon_number "8";
chr17	StringTie	exon	2694123	2694276	1000	-	.	gene_id "MSTRG.73705"; transcript_id "MSTRG.73705.68"; exon_number "9";
chr17	StringTie	exon	2694480	2694564	1000	-	.	gene_id "MSTRG.73705"; transcript_id "MSTRG.73705.68"; exon_number "10";
chr17	StringTie	exon	2694857	2695101	1000	-	.	gene_id "MSTRG.73705"; transcript_id "MSTRG.73705.68"; exon_number "11";
chr17	StringTie	exon	2695218	2695280	1000	-	.	gene_id "MSTRG.73705"; transcript_id "MSTRG.73705.68"; exon_number "12";
chr17	StringTie	exon	2695374	2696259	1000	-	.	gene_id "MSTRG.73705"; transcript_id "MSTRG.73705.68"; exon_number "13";
chr17	StringTie	exon	2696434	2696538	1000	-	.	gene_id "MSTRG.73705"; transcript_id "MSTRG.73705.68"; exon_number "14";
chr17	StringTie	exon	2696719	2696942	1000	-	.	gene_id "MSTRG.73705"; transcript_id "MSTRG.73705.68"; exon_number "15";
chr17	StringTie	exon	2697896	2698590	1000	-	.	gene_id "MSTRG.73705"; transcript_id "MSTRG.73705.68"; exon_number "16";
chr17	StringTie	exon	2700382	2700474	1000	-	.	gene_id "MSTRG.73705"; transcript_id "MSTRG.73705.68"; exon_number "17";
chr17	StringTie	exon	2700678	2700825	1000	-	.	gene_id "MSTRG.73705"; transcript_id "MSTRG.73705.68"; exon_number "18";
chr17	StringTie	exon	2701140	2701265	1000	-	.	gene_id "MSTRG.73705"; transcript_id "MSTRG.73705.68"; exon_number "19";
chr17	StringTie	exon	2701366	2701520	1000	-	.	gene_id "MSTRG.73705"; transcript_id "MSTRG.73705.68"; exon_number "20";
chr17	StringTie	exon	2701613	2701737	1000	-	.	gene_id "MSTRG.73705"; transcript_id "MSTRG.73705.68"; exon_number "21";
chr17	StringTie	exon	2701914	2702057	1000	-	.	gene_id "MSTRG.73705"; transcript_id "MSTRG.73705.68"; exon_number "22";
chr17	StringTie	exon	2703318	2703489	1000	-	.	gene_id "MSTRG.73705"; transcript_id "MSTRG.73705.68"; exon_number "23";
chr17	StringTie	exon	2704362	2704564	1000	-	.	gene_id "MSTRG.73705"; transcript_id "MSTRG.73705.68"; exon_number "24";
chr17	StringTie	exon	2708499	2708600	1000	-	.	gene_id "MSTRG.73705"; transcript_id "MSTRG.73705.68"; exon_number "25";
chr17	StringTie	transcript	2689380	2711792	1000	-	.	gene_id "MSTRG.73705"; transcript_id "MSTRG.73705.69";
chr17	StringTie	exon	2689380	2690769	1000	-	.	gene_id "MSTRG.73705"; transcript_id "MSTRG.73705.69"; exon_number "1";
chr17	StringTie	exon	2691609	2691682	1000	-	.	gene_id "MSTRG.73705"; transcript_id "MSTRG.73705.69"; exon_number "2";
chr17	StringTie	exon	2691761	2691895	1000	-	.	gene_id "MSTRG.73705"; transcript_id "MSTRG.73705.69"; exon_number "3";
chr17	StringTie	exon	2692004	2692097	1000	-	.	gene_id "MSTRG.73705"; transcript_id "MSTRG.73705.69"; exon_number "4";
chr17	StringTie	exon	2692361	2692482	1000	-	.	gene_id "MSTRG.73705"; transcript_id "MSTRG.73705.69"; exon_number "5";
chr17	StringTie	exon	2692571	2692696	1000	-	.	gene_id "MSTRG.73705"; transcript_id "MSTRG.73705.69"; exon_number "6";
chr17	StringTie	exon	2692780	2692860	1000	-	.	gene_id "MSTRG.73705"; transcript_id "MSTRG.73705.69"; exon_number "7";
chr17	StringTie	exon	2693900	2694039	1000	-	.	gene_id "MSTRG.73705"; transcript_id "MSTRG.73705.69"; exon_number "8";
chr17	StringTie	exon	2694123	2694276	1000	-	.	gene_id "MSTRG.73705"; transcript_id "MSTRG.73705.69"; exon_number "9";
chr17	StringTie	exon	2694480	2694564	1000	-	.	gene_id "MSTRG.73705"; transcript_id "MSTRG.73705.69"; exon_number "10";
chr17	StringTie	exon	2694857	2695101	1000	-	.	gene_id "MSTRG.73705"; transcript_id "MSTRG.73705.69"; exon_number "11";
chr17	StringTie	exon	2695218	2695280	1000	-	.	gene_id "MSTRG.73705"; transcript_id "MSTRG.73705.69"; exon_number "12";
chr17	StringTie	exon	2695374	2696259	1000	-	.	gene_id "MSTRG.73705"; transcript_id "MSTRG.73705.69"; exon_number "13";
chr17	StringTie	exon	2696434	2696535	1000	-	.	gene_id "MSTRG.73705"; transcript_id "MSTRG.73705.69"; exon_number "14";
chr17	StringTie	exon	2696719	2696942	1000	-	.	gene_id "MSTRG.73705"; transcript_id "MSTRG.73705.69"; exon_number "15";
chr17	StringTie	exon	2697896	2698590	1000	-	.	gene_id "MSTRG.73705"; transcript_id "MSTRG.73705.69"; exon_number "16";
chr17	StringTie	exon	2700382	2700474	1000	-	.	gene_id "MSTRG.73705"; transcript_id "MSTRG.73705.69"; exon_number "17";
chr17	StringTie	exon	2700678	2700825	1000	-	.	gene_id "MSTRG.73705"; transcript_id "MSTRG.73705.69"; exon_number "18";
chr17	StringTie	exon	2701140	2701265	1000	-	.	gene_id "MSTRG.73705"; transcript_id "MSTRG.73705.69"; exon_number "19";
chr17	StringTie	exon	2701366	2701520	1000	-	.	gene_id "MSTRG.73705"; transcript_id "MSTRG.73705.69"; exon_number "20";
chr17	StringTie	exon	2701613	2701737	1000	-	.	gene_id "MSTRG.73705"; transcript_id "MSTRG.73705.69"; exon_number "21";
chr17	StringTie	exon	2701914	2702057	1000	-	.	gene_id "MSTRG.73705"; transcript_id "MSTRG.73705.69"; exon_number "22";
chr17	StringTie	exon	2703318	2703489	1000	-	.	gene_id "MSTRG.73705"; transcript_id "MSTRG.73705.69"; exon_number "23";
chr17	StringTie	exon	2704362	2704564	1000	-	.	gene_id "MSTRG.73705"; transcript_id "MSTRG.73705.69"; exon_number "24";
chr17	StringTie	exon	2711718	2711792	1000	-	.	gene_id "MSTRG.73705"; transcript_id "MSTRG.73705.69"; exon_number "25";
chr17	StringTie	transcript	2688962	2712663	1000	-	.	gene_id "MSTRG.73705"; transcript_id "MSTRG.73705.7";
chr17	StringTie	exon	2688962	2690777	1000	-	.	gene_id "MSTRG.73705"; transcript_id "MSTRG.73705.7"; exon_number "1";
chr17	StringTie	exon	2691609	2691682	1000	-	.	gene_id "MSTRG.73705"; transcript_id "MSTRG.73705.7"; exon_number "2";
chr17	StringTie	exon	2691761	2691895	1000	-	.	gene_id "MSTRG.73705"; transcript_id "MSTRG.73705.7"; exon_number "3";
chr17	StringTie	exon	2692004	2692097	1000	-	.	gene_id "MSTRG.73705"; transcript_id "MSTRG.73705.7"; exon_number "4";
chr17	StringTie	exon	2692361	2692482	1000	-	.	gene_id "MSTRG.73705"; transcript_id "MSTRG.73705.7"; exon_number "5";
chr17	StringTie	exon	2692571	2692696	1000	-	.	gene_id "MSTRG.73705"; transcript_id "MSTRG.73705.7"; exon_number "6";
chr17	StringTie	exon	2692780	2692860	1000	-	.	gene_id "MSTRG.73705"; transcript_id "MSTRG.73705.7"; exon_number "7";
chr17	StringTie	exon	2693900	2694039	1000	-	.	gene_id "MSTRG.73705"; transcript_id "MSTRG.73705.7"; exon_number "8";
chr17	StringTie	exon	2694123	2694276	1000	-	.	gene_id "MSTRG.73705"; transcript_id "MSTRG.73705.7"; exon_number "9";
chr17	StringTie	exon	2694480	2694564	1000	-	.	gene_id "MSTRG.73705"; transcript_id "MSTRG.73705.7"; exon_number "10";
chr17	StringTie	exon	2694857	2695101	1000	-	.	gene_id "MSTRG.73705"; transcript_id "MSTRG.73705.7"; exon_number "11";
chr17	StringTie	exon	2695218	2695280	1000	-	.	gene_id "MSTRG.73705"; transcript_id "MSTRG.73705.7"; exon_number "12";
chr17	StringTie	exon	2695374	2696259	1000	-	.	gene_id "MSTRG.73705"; transcript_id "MSTRG.73705.7"; exon_number "13";
chr17	StringTie	exon	2696434	2696538	1000	-	.	gene_id "MSTRG.73705"; transcript_id "MSTRG.73705.7"; exon_number "14";
chr17	StringTie	exon	2696719	2696942	1000	-	.	gene_id "MSTRG.73705"; transcript_id "MSTRG.73705.7"; exon_number "15";
chr17	StringTie	exon	2697896	2698590	1000	-	.	gene_id "MSTRG.73705"; transcript_id "MSTRG.73705.7"; exon_number "16";
chr17	StringTie	exon	2700382	2700474	1000	-	.	gene_id "MSTRG.73705"; transcript_id "MSTRG.73705.7"; exon_number "17";
chr17	StringTie	exon	2700678	2700825	1000	-	.	gene_id "MSTRG.73705"; transcript_id "MSTRG.73705.7"; exon_number "18";
chr17	StringTie	exon	2701140	2701265	1000	-	.	gene_id "MSTRG.73705"; transcript_id "MSTRG.73705.7"; exon_number "19";
chr17	StringTie	exon	2701366	2701520	1000	-	.	gene_id "MSTRG.73705"; transcript_id "MSTRG.73705.7"; exon_number "20";
chr17	StringTie	exon	2701613	2701737	1000	-	.	gene_id "MSTRG.73705"; transcript_id "MSTRG.73705.7"; exon_number "21";
chr17	StringTie	exon	2701914	2702057	1000	-	.	gene_id "MSTRG.73705"; transcript_id "MSTRG.73705.7"; exon_number "22";
chr17	StringTie	exon	2703318	2703489	1000	-	.	gene_id "MSTRG.73705"; transcript_id "MSTRG.73705.7"; exon_number "23";
chr17	StringTie	exon	2704362	2704564	1000	-	.	gene_id "MSTRG.73705"; transcript_id "MSTRG.73705.7"; exon_number "24";
chr17	StringTie	exon	2712353	2712663	1000	-	.	gene_id "MSTRG.73705"; transcript_id "MSTRG.73705.7"; exon_number "25";
chr17	StringTie	transcript	2689382	2711759	1000	-	.	gene_id "MSTRG.73705"; transcript_id "MSTRG.73705.70";
chr17	StringTie	exon	2689382	2691682	1000	-	.	gene_id "MSTRG.73705"; transcript_id "MSTRG.73705.70"; exon_number "1";
chr17	StringTie	exon	2691761	2691895	1000	-	.	gene_id "MSTRG.73705"; transcript_id "MSTRG.73705.70"; exon_number "2";
chr17	StringTie	exon	2692004	2692097	1000	-	.	gene_id "MSTRG.73705"; transcript_id "MSTRG.73705.70"; exon_number "3";
chr17	StringTie	exon	2692361	2692482	1000	-	.	gene_id "MSTRG.73705"; transcript_id "MSTRG.73705.70"; exon_number "4";
chr17	StringTie	exon	2692571	2692696	1000	-	.	gene_id "MSTRG.73705"; transcript_id "MSTRG.73705.70"; exon_number "5";
chr17	StringTie	exon	2692780	2692860	1000	-	.	gene_id "MSTRG.73705"; transcript_id "MSTRG.73705.70"; exon_number "6";
chr17	StringTie	exon	2693900	2694039	1000	-	.	gene_id "MSTRG.73705"; transcript_id "MSTRG.73705.70"; exon_number "7";
chr17	StringTie	exon	2694123	2694276	1000	-	.	gene_id "MSTRG.73705"; transcript_id "MSTRG.73705.70"; exon_number "8";
chr17	StringTie	exon	2694480	2694564	1000	-	.	gene_id "MSTRG.73705"; transcript_id "MSTRG.73705.70"; exon_number "9";
chr17	StringTie	exon	2694857	2695101	1000	-	.	gene_id "MSTRG.73705"; transcript_id "MSTRG.73705.70"; exon_number "10";
chr17	StringTie	exon	2695218	2695280	1000	-	.	gene_id "MSTRG.73705"; transcript_id "MSTRG.73705.70"; exon_number "11";
chr17	StringTie	exon	2695374	2696259	1000	-	.	gene_id "MSTRG.73705"; transcript_id "MSTRG.73705.70"; exon_number "12";
chr17	StringTie	exon	2696434	2696535	1000	-	.	gene_id "MSTRG.73705"; transcript_id "MSTRG.73705.70"; exon_number "13";
chr17	StringTie	exon	2696719	2696942	1000	-	.	gene_id "MSTRG.73705"; transcript_id "MSTRG.73705.70"; exon_number "14";
chr17	StringTie	exon	2697896	2698590	1000	-	.	gene_id "MSTRG.73705"; transcript_id "MSTRG.73705.70"; exon_number "15";
chr17	StringTie	exon	2700382	2700474	1000	-	.	gene_id "MSTRG.73705"; transcript_id "MSTRG.73705.70"; exon_number "16";
chr17	StringTie	exon	2700678	2700825	1000	-	.	gene_id "MSTRG.73705"; transcript_id "MSTRG.73705.70"; exon_number "17";
chr17	StringTie	exon	2701140	2701265	1000	-	.	gene_id "MSTRG.73705"; transcript_id "MSTRG.73705.70"; exon_number "18";
chr17	StringTie	exon	2701366	2701511	1000	-	.	gene_id "MSTRG.73705"; transcript_id "MSTRG.73705.70"; exon_number "19";
chr17	StringTie	exon	2701613	2701737	1000	-	.	gene_id "MSTRG.73705"; transcript_id "MSTRG.73705.70"; exon_number "20";
chr17	StringTie	exon	2701914	2702057	1000	-	.	gene_id "MSTRG.73705"; transcript_id "MSTRG.73705.70"; exon_number "21";
chr17	StringTie	exon	2703318	2703489	1000	-	.	gene_id "MSTRG.73705"; transcript_id "MSTRG.73705.70"; exon_number "22";
chr17	StringTie	exon	2704362	2704564	1000	-	.	gene_id "MSTRG.73705"; transcript_id "MSTRG.73705.70"; exon_number "23";
chr17	StringTie	exon	2711718	2711759	1000	-	.	gene_id "MSTRG.73705"; transcript_id "MSTRG.73705.70"; exon_number "24";
chr17	StringTie	transcript	2689383	2711824	1000	-	.	gene_id "MSTRG.73705"; transcript_id "MSTRG.73705.71";
chr17	StringTie	exon	2689383	2690777	1000	-	.	gene_id "MSTRG.73705"; transcript_id "MSTRG.73705.71"; exon_number "1";
chr17	StringTie	exon	2691609	2691682	1000	-	.	gene_id "MSTRG.73705"; transcript_id "MSTRG.73705.71"; exon_number "2";
chr17	StringTie	exon	2691761	2691895	1000	-	.	gene_id "MSTRG.73705"; transcript_id "MSTRG.73705.71"; exon_number "3";
chr17	StringTie	exon	2692004	2692097	1000	-	.	gene_id "MSTRG.73705"; transcript_id "MSTRG.73705.71"; exon_number "4";
chr17	StringTie	exon	2692361	2692482	1000	-	.	gene_id "MSTRG.73705"; transcript_id "MSTRG.73705.71"; exon_number "5";
chr17	StringTie	exon	2692571	2692696	1000	-	.	gene_id "MSTRG.73705"; transcript_id "MSTRG.73705.71"; exon_number "6";
chr17	StringTie	exon	2692780	2692860	1000	-	.	gene_id "MSTRG.73705"; transcript_id "MSTRG.73705.71"; exon_number "7";
chr17	StringTie	exon	2693900	2694039	1000	-	.	gene_id "MSTRG.73705"; transcript_id "MSTRG.73705.71"; exon_number "8";
chr17	StringTie	exon	2694123	2694276	1000	-	.	gene_id "MSTRG.73705"; transcript_id "MSTRG.73705.71"; exon_number "9";
chr17	StringTie	exon	2694480	2694564	1000	-	.	gene_id "MSTRG.73705"; transcript_id "MSTRG.73705.71"; exon_number "10";
chr17	StringTie	exon	2694857	2695101	1000	-	.	gene_id "MSTRG.73705"; transcript_id "MSTRG.73705.71"; exon_number "11";
chr17	StringTie	exon	2695218	2695280	1000	-	.	gene_id "MSTRG.73705"; transcript_id "MSTRG.73705.71"; exon_number "12";
chr17	StringTie	exon	2695374	2695526	1000	-	.	gene_id "MSTRG.73705"; transcript_id "MSTRG.73705.71"; exon_number "13";
chr17	StringTie	exon	2696159	2696259	1000	-	.	gene_id "MSTRG.73705"; transcript_id "MSTRG.73705.71"; exon_number "14";
chr17	StringTie	exon	2696434	2696538	1000	-	.	gene_id "MSTRG.73705"; transcript_id "MSTRG.73705.71"; exon_number "15";
chr17	StringTie	exon	2696719	2696942	1000	-	.	gene_id "MSTRG.73705"; transcript_id "MSTRG.73705.71"; exon_number "16";
chr17	StringTie	exon	2697896	2698590	1000	-	.	gene_id "MSTRG.73705"; transcript_id "MSTRG.73705.71"; exon_number "17";
chr17	StringTie	exon	2700382	2700474	1000	-	.	gene_id "MSTRG.73705"; transcript_id "MSTRG.73705.71"; exon_number "18";
chr17	StringTie	exon	2700678	2700825	1000	-	.	gene_id "MSTRG.73705"; transcript_id "MSTRG.73705.71"; exon_number "19";
chr17	StringTie	exon	2701140	2701265	1000	-	.	gene_id "MSTRG.73705"; transcript_id "MSTRG.73705.71"; exon_number "20";
chr17	StringTie	exon	2701366	2701520	1000	-	.	gene_id "MSTRG.73705"; transcript_id "MSTRG.73705.71"; exon_number "21";
chr17	StringTie	exon	2701613	2701737	1000	-	.	gene_id "MSTRG.73705"; transcript_id "MSTRG.73705.71"; exon_number "22";
chr17	StringTie	exon	2701914	2702057	1000	-	.	gene_id "MSTRG.73705"; transcript_id "MSTRG.73705.71"; exon_number "23";
chr17	StringTie	exon	2703318	2703489	1000	-	.	gene_id "MSTRG.73705"; transcript_id "MSTRG.73705.71"; exon_number "24";
chr17	StringTie	exon	2704366	2704564	1000	-	.	gene_id "MSTRG.73705"; transcript_id "MSTRG.73705.71"; exon_number "25";
chr17	StringTie	exon	2711562	2711824	1000	-	.	gene_id "MSTRG.73705"; transcript_id "MSTRG.73705.71"; exon_number "26";
chr17	StringTie	transcript	2689383	2711198	1000	-	.	gene_id "MSTRG.73705"; transcript_id "MSTRG.73705.72";
chr17	StringTie	exon	2689383	2690848	1000	-	.	gene_id "MSTRG.73705"; transcript_id "MSTRG.73705.72"; exon_number "1";
chr17	StringTie	exon	2691609	2691682	1000	-	.	gene_id "MSTRG.73705"; transcript_id "MSTRG.73705.72"; exon_number "2";
chr17	StringTie	exon	2691761	2691895	1000	-	.	gene_id "MSTRG.73705"; transcript_id "MSTRG.73705.72"; exon_number "3";
chr17	StringTie	exon	2692004	2692097	1000	-	.	gene_id "MSTRG.73705"; transcript_id "MSTRG.73705.72"; exon_number "4";
chr17	StringTie	exon	2692361	2692482	1000	-	.	gene_id "MSTRG.73705"; transcript_id "MSTRG.73705.72"; exon_number "5";
chr17	StringTie	exon	2692571	2692696	1000	-	.	gene_id "MSTRG.73705"; transcript_id "MSTRG.73705.72"; exon_number "6";
chr17	StringTie	exon	2692780	2692860	1000	-	.	gene_id "MSTRG.73705"; transcript_id "MSTRG.73705.72"; exon_number "7";
chr17	StringTie	exon	2693900	2694039	1000	-	.	gene_id "MSTRG.73705"; transcript_id "MSTRG.73705.72"; exon_number "8";
chr17	StringTie	exon	2694123	2694276	1000	-	.	gene_id "MSTRG.73705"; transcript_id "MSTRG.73705.72"; exon_number "9";
chr17	StringTie	exon	2694480	2694564	1000	-	.	gene_id "MSTRG.73705"; transcript_id "MSTRG.73705.72"; exon_number "10";
chr17	StringTie	exon	2694857	2695101	1000	-	.	gene_id "MSTRG.73705"; transcript_id "MSTRG.73705.72"; exon_number "11";
chr17	StringTie	exon	2695218	2695280	1000	-	.	gene_id "MSTRG.73705"; transcript_id "MSTRG.73705.72"; exon_number "12";
chr17	StringTie	exon	2695374	2696259	1000	-	.	gene_id "MSTRG.73705"; transcript_id "MSTRG.73705.72"; exon_number "13";
chr17	StringTie	exon	2696434	2696535	1000	-	.	gene_id "MSTRG.73705"; transcript_id "MSTRG.73705.72"; exon_number "14";
chr17	StringTie	exon	2696719	2696942	1000	-	.	gene_id "MSTRG.73705"; transcript_id "MSTRG.73705.72"; exon_number "15";
chr17	StringTie	exon	2697896	2698590	1000	-	.	gene_id "MSTRG.73705"; transcript_id "MSTRG.73705.72"; exon_number "16";
chr17	StringTie	exon	2700382	2700474	1000	-	.	gene_id "MSTRG.73705"; transcript_id "MSTRG.73705.72"; exon_number "17";
chr17	StringTie	exon	2700678	2700825	1000	-	.	gene_id "MSTRG.73705"; transcript_id "MSTRG.73705.72"; exon_number "18";
chr17	StringTie	exon	2701140	2701265	1000	-	.	gene_id "MSTRG.73705"; transcript_id "MSTRG.73705.72"; exon_number "19";
chr17	StringTie	exon	2701366	2701520	1000	-	.	gene_id "MSTRG.73705"; transcript_id "MSTRG.73705.72"; exon_number "20";
chr17	StringTie	exon	2701613	2701737	1000	-	.	gene_id "MSTRG.73705"; transcript_id "MSTRG.73705.72"; exon_number "21";
chr17	StringTie	exon	2701914	2702057	1000	-	.	gene_id "MSTRG.73705"; transcript_id "MSTRG.73705.72"; exon_number "22";
chr17	StringTie	exon	2703318	2703489	1000	-	.	gene_id "MSTRG.73705"; transcript_id "MSTRG.73705.72"; exon_number "23";
chr17	StringTie	exon	2704362	2704564	1000	-	.	gene_id "MSTRG.73705"; transcript_id "MSTRG.73705.72"; exon_number "24";
chr17	StringTie	exon	2711053	2711198	1000	-	.	gene_id "MSTRG.73705"; transcript_id "MSTRG.73705.72"; exon_number "25";
chr17	StringTie	transcript	2689383	2711880	1000	-	.	gene_id "MSTRG.73705"; transcript_id "MSTRG.73705.73";
chr17	StringTie	exon	2689383	2691394	1000	-	.	gene_id "MSTRG.73705"; transcript_id "MSTRG.73705.73"; exon_number "1";
chr17	StringTie	exon	2691609	2691682	1000	-	.	gene_id "MSTRG.73705"; transcript_id "MSTRG.73705.73"; exon_number "2";
chr17	StringTie	exon	2691761	2691895	1000	-	.	gene_id "MSTRG.73705"; transcript_id "MSTRG.73705.73"; exon_number "3";
chr17	StringTie	exon	2692004	2692097	1000	-	.	gene_id "MSTRG.73705"; transcript_id "MSTRG.73705.73"; exon_number "4";
chr17	StringTie	exon	2692361	2692482	1000	-	.	gene_id "MSTRG.73705"; transcript_id "MSTRG.73705.73"; exon_number "5";
chr17	StringTie	exon	2692571	2692696	1000	-	.	gene_id "MSTRG.73705"; transcript_id "MSTRG.73705.73"; exon_number "6";
chr17	StringTie	exon	2692780	2692860	1000	-	.	gene_id "MSTRG.73705"; transcript_id "MSTRG.73705.73"; exon_number "7";
chr17	StringTie	exon	2693900	2694039	1000	-	.	gene_id "MSTRG.73705"; transcript_id "MSTRG.73705.73"; exon_number "8";
chr17	StringTie	exon	2694123	2694276	1000	-	.	gene_id "MSTRG.73705"; transcript_id "MSTRG.73705.73"; exon_number "9";
chr17	StringTie	exon	2694480	2694564	1000	-	.	gene_id "MSTRG.73705"; transcript_id "MSTRG.73705.73"; exon_number "10";
chr17	StringTie	exon	2694857	2695101	1000	-	.	gene_id "MSTRG.73705"; transcript_id "MSTRG.73705.73"; exon_number "11";
chr17	StringTie	exon	2695218	2695280	1000	-	.	gene_id "MSTRG.73705"; transcript_id "MSTRG.73705.73"; exon_number "12";
chr17	StringTie	exon	2695374	2695520	1000	-	.	gene_id "MSTRG.73705"; transcript_id "MSTRG.73705.73"; exon_number "13";
chr17	StringTie	exon	2696159	2696259	1000	-	.	gene_id "MSTRG.73705"; transcript_id "MSTRG.73705.73"; exon_number "14";
chr17	StringTie	exon	2696434	2696535	1000	-	.	gene_id "MSTRG.73705"; transcript_id "MSTRG.73705.73"; exon_number "15";
chr17	StringTie	exon	2696719	2696942	1000	-	.	gene_id "MSTRG.73705"; transcript_id "MSTRG.73705.73"; exon_number "16";
chr17	StringTie	exon	2697896	2698590	1000	-	.	gene_id "MSTRG.73705"; transcript_id "MSTRG.73705.73"; exon_number "17";
chr17	StringTie	exon	2700382	2700474	1000	-	.	gene_id "MSTRG.73705"; transcript_id "MSTRG.73705.73"; exon_number "18";
chr17	StringTie	exon	2700678	2700825	1000	-	.	gene_id "MSTRG.73705"; transcript_id "MSTRG.73705.73"; exon_number "19";
chr17	StringTie	exon	2701140	2701265	1000	-	.	gene_id "MSTRG.73705"; transcript_id "MSTRG.73705.73"; exon_number "20";
chr17	StringTie	exon	2701366	2701520	1000	-	.	gene_id "MSTRG.73705"; transcript_id "MSTRG.73705.73"; exon_number "21";
chr17	StringTie	exon	2701613	2701737	1000	-	.	gene_id "MSTRG.73705"; transcript_id "MSTRG.73705.73"; exon_number "22";
chr17	StringTie	exon	2701914	2702057	1000	-	.	gene_id "MSTRG.73705"; transcript_id "MSTRG.73705.73"; exon_number "23";
chr17	StringTie	exon	2703318	2703489	1000	-	.	gene_id "MSTRG.73705"; transcript_id "MSTRG.73705.73"; exon_number "24";
chr17	StringTie	exon	2704362	2704564	1000	-	.	gene_id "MSTRG.73705"; transcript_id "MSTRG.73705.73"; exon_number "25";
chr17	StringTie	exon	2711562	2711880	1000	-	.	gene_id "MSTRG.73705"; transcript_id "MSTRG.73705.73"; exon_number "26";
chr17	StringTie	transcript	2689386	2712663	1000	-	.	gene_id "MSTRG.73705"; transcript_id "MSTRG.73705.74";
chr17	StringTie	exon	2689386	2690777	1000	-	.	gene_id "MSTRG.73705"; transcript_id "MSTRG.73705.74"; exon_number "1";
chr17	StringTie	exon	2691609	2691682	1000	-	.	gene_id "MSTRG.73705"; transcript_id "MSTRG.73705.74"; exon_number "2";
chr17	StringTie	exon	2691761	2691895	1000	-	.	gene_id "MSTRG.73705"; transcript_id "MSTRG.73705.74"; exon_number "3";
chr17	StringTie	exon	2692004	2692097	1000	-	.	gene_id "MSTRG.73705"; transcript_id "MSTRG.73705.74"; exon_number "4";
chr17	StringTie	exon	2692361	2692482	1000	-	.	gene_id "MSTRG.73705"; transcript_id "MSTRG.73705.74"; exon_number "5";
chr17	StringTie	exon	2692571	2692696	1000	-	.	gene_id "MSTRG.73705"; transcript_id "MSTRG.73705.74"; exon_number "6";
chr17	StringTie	exon	2692780	2692860	1000	-	.	gene_id "MSTRG.73705"; transcript_id "MSTRG.73705.74"; exon_number "7";
chr17	StringTie	exon	2693900	2694039	1000	-	.	gene_id "MSTRG.73705"; transcript_id "MSTRG.73705.74"; exon_number "8";
chr17	StringTie	exon	2694123	2694276	1000	-	.	gene_id "MSTRG.73705"; transcript_id "MSTRG.73705.74"; exon_number "9";
chr17	StringTie	exon	2694480	2694564	1000	-	.	gene_id "MSTRG.73705"; transcript_id "MSTRG.73705.74"; exon_number "10";
chr17	StringTie	exon	2694857	2695101	1000	-	.	gene_id "MSTRG.73705"; transcript_id "MSTRG.73705.74"; exon_number "11";
chr17	StringTie	exon	2695218	2695280	1000	-	.	gene_id "MSTRG.73705"; transcript_id "MSTRG.73705.74"; exon_number "12";
chr17	StringTie	exon	2695374	2695520	1000	-	.	gene_id "MSTRG.73705"; transcript_id "MSTRG.73705.74"; exon_number "13";
chr17	StringTie	exon	2696159	2696259	1000	-	.	gene_id "MSTRG.73705"; transcript_id "MSTRG.73705.74"; exon_number "14";
chr17	StringTie	exon	2696434	2696535	1000	-	.	gene_id "MSTRG.73705"; transcript_id "MSTRG.73705.74"; exon_number "15";
chr17	StringTie	exon	2696719	2696942	1000	-	.	gene_id "MSTRG.73705"; transcript_id "MSTRG.73705.74"; exon_number "16";
chr17	StringTie	exon	2697896	2698590	1000	-	.	gene_id "MSTRG.73705"; transcript_id "MSTRG.73705.74"; exon_number "17";
chr17	StringTie	exon	2700382	2700474	1000	-	.	gene_id "MSTRG.73705"; transcript_id "MSTRG.73705.74"; exon_number "18";
chr17	StringTie	exon	2700678	2700825	1000	-	.	gene_id "MSTRG.73705"; transcript_id "MSTRG.73705.74"; exon_number "19";
chr17	StringTie	exon	2701140	2701265	1000	-	.	gene_id "MSTRG.73705"; transcript_id "MSTRG.73705.74"; exon_number "20";
chr17	StringTie	exon	2701366	2701520	1000	-	.	gene_id "MSTRG.73705"; transcript_id "MSTRG.73705.74"; exon_number "21";
chr17	StringTie	exon	2701613	2701737	1000	-	.	gene_id "MSTRG.73705"; transcript_id "MSTRG.73705.74"; exon_number "22";
chr17	StringTie	exon	2701914	2702057	1000	-	.	gene_id "MSTRG.73705"; transcript_id "MSTRG.73705.74"; exon_number "23";
chr17	StringTie	exon	2703318	2703489	1000	-	.	gene_id "MSTRG.73705"; transcript_id "MSTRG.73705.74"; exon_number "24";
chr17	StringTie	exon	2704362	2704564	1000	-	.	gene_id "MSTRG.73705"; transcript_id "MSTRG.73705.74"; exon_number "25";
chr17	StringTie	exon	2712353	2712663	1000	-	.	gene_id "MSTRG.73705"; transcript_id "MSTRG.73705.74"; exon_number "26";
chr17	StringTie	transcript	2689386	2711820	1000	-	.	gene_id "MSTRG.73705"; transcript_id "MSTRG.73705.75";
chr17	StringTie	exon	2689386	2691682	1000	-	.	gene_id "MSTRG.73705"; transcript_id "MSTRG.73705.75"; exon_number "1";
chr17	StringTie	exon	2691761	2691895	1000	-	.	gene_id "MSTRG.73705"; transcript_id "MSTRG.73705.75"; exon_number "2";
chr17	StringTie	exon	2692004	2692097	1000	-	.	gene_id "MSTRG.73705"; transcript_id "MSTRG.73705.75"; exon_number "3";
chr17	StringTie	exon	2692361	2692482	1000	-	.	gene_id "MSTRG.73705"; transcript_id "MSTRG.73705.75"; exon_number "4";
chr17	StringTie	exon	2692571	2692696	1000	-	.	gene_id "MSTRG.73705"; transcript_id "MSTRG.73705.75"; exon_number "5";
chr17	StringTie	exon	2692780	2692860	1000	-	.	gene_id "MSTRG.73705"; transcript_id "MSTRG.73705.75"; exon_number "6";
chr17	StringTie	exon	2693900	2694039	1000	-	.	gene_id "MSTRG.73705"; transcript_id "MSTRG.73705.75"; exon_number "7";
chr17	StringTie	exon	2694123	2694276	1000	-	.	gene_id "MSTRG.73705"; transcript_id "MSTRG.73705.75"; exon_number "8";
chr17	StringTie	exon	2694480	2694564	1000	-	.	gene_id "MSTRG.73705"; transcript_id "MSTRG.73705.75"; exon_number "9";
chr17	StringTie	exon	2694857	2695101	1000	-	.	gene_id "MSTRG.73705"; transcript_id "MSTRG.73705.75"; exon_number "10";
chr17	StringTie	exon	2695218	2695280	1000	-	.	gene_id "MSTRG.73705"; transcript_id "MSTRG.73705.75"; exon_number "11";
chr17	StringTie	exon	2695374	2695854	1000	-	.	gene_id "MSTRG.73705"; transcript_id "MSTRG.73705.75"; exon_number "12";
chr17	StringTie	exon	2696159	2696259	1000	-	.	gene_id "MSTRG.73705"; transcript_id "MSTRG.73705.75"; exon_number "13";
chr17	StringTie	exon	2696434	2696535	1000	-	.	gene_id "MSTRG.73705"; transcript_id "MSTRG.73705.75"; exon_number "14";
chr17	StringTie	exon	2696719	2696942	1000	-	.	gene_id "MSTRG.73705"; transcript_id "MSTRG.73705.75"; exon_number "15";
chr17	StringTie	exon	2697896	2698590	1000	-	.	gene_id "MSTRG.73705"; transcript_id "MSTRG.73705.75"; exon_number "16";
chr17	StringTie	exon	2700382	2700474	1000	-	.	gene_id "MSTRG.73705"; transcript_id "MSTRG.73705.75"; exon_number "17";
chr17	StringTie	exon	2700678	2700825	1000	-	.	gene_id "MSTRG.73705"; transcript_id "MSTRG.73705.75"; exon_number "18";
chr17	StringTie	exon	2701140	2701265	1000	-	.	gene_id "MSTRG.73705"; transcript_id "MSTRG.73705.75"; exon_number "19";
chr17	StringTie	exon	2701366	2701520	1000	-	.	gene_id "MSTRG.73705"; transcript_id "MSTRG.73705.75"; exon_number "20";
chr17	StringTie	exon	2701613	2701737	1000	-	.	gene_id "MSTRG.73705"; transcript_id "MSTRG.73705.75"; exon_number "21";
chr17	StringTie	exon	2701914	2702057	1000	-	.	gene_id "MSTRG.73705"; transcript_id "MSTRG.73705.75"; exon_number "22";
chr17	StringTie	exon	2703318	2703477	1000	-	.	gene_id "MSTRG.73705"; transcript_id "MSTRG.73705.75"; exon_number "23";
chr17	StringTie	exon	2704362	2704564	1000	-	.	gene_id "MSTRG.73705"; transcript_id "MSTRG.73705.75"; exon_number "24";
chr17	StringTie	exon	2711562	2711820	1000	-	.	gene_id "MSTRG.73705"; transcript_id "MSTRG.73705.75"; exon_number "25";
chr17	StringTie	transcript	2689386	2711782	1000	-	.	gene_id "MSTRG.73705"; transcript_id "MSTRG.73705.76";
chr17	StringTie	exon	2689386	2690777	1000	-	.	gene_id "MSTRG.73705"; transcript_id "MSTRG.73705.76"; exon_number "1";
chr17	StringTie	exon	2691609	2691682	1000	-	.	gene_id "MSTRG.73705"; transcript_id "MSTRG.73705.76"; exon_number "2";
chr17	StringTie	exon	2691761	2691895	1000	-	.	gene_id "MSTRG.73705"; transcript_id "MSTRG.73705.76"; exon_number "3";
chr17	StringTie	exon	2692004	2692097	1000	-	.	gene_id "MSTRG.73705"; transcript_id "MSTRG.73705.76"; exon_number "4";
chr17	StringTie	exon	2692361	2692482	1000	-	.	gene_id "MSTRG.73705"; transcript_id "MSTRG.73705.76"; exon_number "5";
chr17	StringTie	exon	2692571	2692696	1000	-	.	gene_id "MSTRG.73705"; transcript_id "MSTRG.73705.76"; exon_number "6";
chr17	StringTie	exon	2692780	2692860	1000	-	.	gene_id "MSTRG.73705"; transcript_id "MSTRG.73705.76"; exon_number "7";
chr17	StringTie	exon	2693900	2694039	1000	-	.	gene_id "MSTRG.73705"; transcript_id "MSTRG.73705.76"; exon_number "8";
chr17	StringTie	exon	2694123	2694276	1000	-	.	gene_id "MSTRG.73705"; transcript_id "MSTRG.73705.76"; exon_number "9";
chr17	StringTie	exon	2694480	2694564	1000	-	.	gene_id "MSTRG.73705"; transcript_id "MSTRG.73705.76"; exon_number "10";
chr17	StringTie	exon	2694857	2695101	1000	-	.	gene_id "MSTRG.73705"; transcript_id "MSTRG.73705.76"; exon_number "11";
chr17	StringTie	exon	2695218	2695280	1000	-	.	gene_id "MSTRG.73705"; transcript_id "MSTRG.73705.76"; exon_number "12";
chr17	StringTie	exon	2695374	2696259	1000	-	.	gene_id "MSTRG.73705"; transcript_id "MSTRG.73705.76"; exon_number "13";
chr17	StringTie	exon	2696434	2696538	1000	-	.	gene_id "MSTRG.73705"; transcript_id "MSTRG.73705.76"; exon_number "14";
chr17	StringTie	exon	2696719	2696942	1000	-	.	gene_id "MSTRG.73705"; transcript_id "MSTRG.73705.76"; exon_number "15";
chr17	StringTie	exon	2697896	2698590	1000	-	.	gene_id "MSTRG.73705"; transcript_id "MSTRG.73705.76"; exon_number "16";
chr17	StringTie	exon	2700382	2700474	1000	-	.	gene_id "MSTRG.73705"; transcript_id "MSTRG.73705.76"; exon_number "17";
chr17	StringTie	exon	2700678	2700782	1000	-	.	gene_id "MSTRG.73705"; transcript_id "MSTRG.73705.76"; exon_number "18";
chr17	StringTie	exon	2701140	2701265	1000	-	.	gene_id "MSTRG.73705"; transcript_id "MSTRG.73705.76"; exon_number "19";
chr17	StringTie	exon	2701366	2701520	1000	-	.	gene_id "MSTRG.73705"; transcript_id "MSTRG.73705.76"; exon_number "20";
chr17	StringTie	exon	2701613	2701733	1000	-	.	gene_id "MSTRG.73705"; transcript_id "MSTRG.73705.76"; exon_number "21";
chr17	StringTie	exon	2701914	2702057	1000	-	.	gene_id "MSTRG.73705"; transcript_id "MSTRG.73705.76"; exon_number "22";
chr17	StringTie	exon	2703318	2703489	1000	-	.	gene_id "MSTRG.73705"; transcript_id "MSTRG.73705.76"; exon_number "23";
chr17	StringTie	exon	2704362	2704564	1000	-	.	gene_id "MSTRG.73705"; transcript_id "MSTRG.73705.76"; exon_number "24";
chr17	StringTie	exon	2711562	2711782	1000	-	.	gene_id "MSTRG.73705"; transcript_id "MSTRG.73705.76"; exon_number "25";
chr17	StringTie	transcript	2689386	2711789	1000	-	.	gene_id "MSTRG.73705"; transcript_id "MSTRG.73705.77";
chr17	StringTie	exon	2689386	2691682	1000	-	.	gene_id "MSTRG.73705"; transcript_id "MSTRG.73705.77"; exon_number "1";
chr17	StringTie	exon	2691761	2691895	1000	-	.	gene_id "MSTRG.73705"; transcript_id "MSTRG.73705.77"; exon_number "2";
chr17	StringTie	exon	2692004	2692097	1000	-	.	gene_id "MSTRG.73705"; transcript_id "MSTRG.73705.77"; exon_number "3";
chr17	StringTie	exon	2692361	2692482	1000	-	.	gene_id "MSTRG.73705"; transcript_id "MSTRG.73705.77"; exon_number "4";
chr17	StringTie	exon	2692571	2692696	1000	-	.	gene_id "MSTRG.73705"; transcript_id "MSTRG.73705.77"; exon_number "5";
chr17	StringTie	exon	2692780	2692860	1000	-	.	gene_id "MSTRG.73705"; transcript_id "MSTRG.73705.77"; exon_number "6";
chr17	StringTie	exon	2693900	2694039	1000	-	.	gene_id "MSTRG.73705"; transcript_id "MSTRG.73705.77"; exon_number "7";
chr17	StringTie	exon	2694123	2694276	1000	-	.	gene_id "MSTRG.73705"; transcript_id "MSTRG.73705.77"; exon_number "8";
chr17	StringTie	exon	2694480	2694564	1000	-	.	gene_id "MSTRG.73705"; transcript_id "MSTRG.73705.77"; exon_number "9";
chr17	StringTie	exon	2694857	2695101	1000	-	.	gene_id "MSTRG.73705"; transcript_id "MSTRG.73705.77"; exon_number "10";
chr17	StringTie	exon	2695218	2695280	1000	-	.	gene_id "MSTRG.73705"; transcript_id "MSTRG.73705.77"; exon_number "11";
chr17	StringTie	exon	2695374	2695526	1000	-	.	gene_id "MSTRG.73705"; transcript_id "MSTRG.73705.77"; exon_number "12";
chr17	StringTie	exon	2696124	2696259	1000	-	.	gene_id "MSTRG.73705"; transcript_id "MSTRG.73705.77"; exon_number "13";
chr17	StringTie	exon	2696434	2696535	1000	-	.	gene_id "MSTRG.73705"; transcript_id "MSTRG.73705.77"; exon_number "14";
chr17	StringTie	exon	2696719	2696942	1000	-	.	gene_id "MSTRG.73705"; transcript_id "MSTRG.73705.77"; exon_number "15";
chr17	StringTie	exon	2697896	2698590	1000	-	.	gene_id "MSTRG.73705"; transcript_id "MSTRG.73705.77"; exon_number "16";
chr17	StringTie	exon	2700382	2700474	1000	-	.	gene_id "MSTRG.73705"; transcript_id "MSTRG.73705.77"; exon_number "17";
chr17	StringTie	exon	2700678	2700825	1000	-	.	gene_id "MSTRG.73705"; transcript_id "MSTRG.73705.77"; exon_number "18";
chr17	StringTie	exon	2701140	2701265	1000	-	.	gene_id "MSTRG.73705"; transcript_id "MSTRG.73705.77"; exon_number "19";
chr17	StringTie	exon	2701366	2701520	1000	-	.	gene_id "MSTRG.73705"; transcript_id "MSTRG.73705.77"; exon_number "20";
chr17	StringTie	exon	2701613	2701737	1000	-	.	gene_id "MSTRG.73705"; transcript_id "MSTRG.73705.77"; exon_number "21";
chr17	StringTie	exon	2701914	2702057	1000	-	.	gene_id "MSTRG.73705"; transcript_id "MSTRG.73705.77"; exon_number "22";
chr17	StringTie	exon	2703318	2703489	1000	-	.	gene_id "MSTRG.73705"; transcript_id "MSTRG.73705.77"; exon_number "23";
chr17	StringTie	exon	2704366	2704564	1000	-	.	gene_id "MSTRG.73705"; transcript_id "MSTRG.73705.77"; exon_number "24";
chr17	StringTie	exon	2711562	2711789	1000	-	.	gene_id "MSTRG.73705"; transcript_id "MSTRG.73705.77"; exon_number "25";
chr17	StringTie	transcript	2689386	2711475	1000	-	.	gene_id "MSTRG.73705"; transcript_id "MSTRG.73705.78";
chr17	StringTie	exon	2689386	2690777	1000	-	.	gene_id "MSTRG.73705"; transcript_id "MSTRG.73705.78"; exon_number "1";
chr17	StringTie	exon	2691609	2691682	1000	-	.	gene_id "MSTRG.73705"; transcript_id "MSTRG.73705.78"; exon_number "2";
chr17	StringTie	exon	2691761	2691895	1000	-	.	gene_id "MSTRG.73705"; transcript_id "MSTRG.73705.78"; exon_number "3";
chr17	StringTie	exon	2692004	2692097	1000	-	.	gene_id "MSTRG.73705"; transcript_id "MSTRG.73705.78"; exon_number "4";
chr17	StringTie	exon	2692361	2692482	1000	-	.	gene_id "MSTRG.73705"; transcript_id "MSTRG.73705.78"; exon_number "5";
chr17	StringTie	exon	2692571	2692696	1000	-	.	gene_id "MSTRG.73705"; transcript_id "MSTRG.73705.78"; exon_number "6";
chr17	StringTie	exon	2692780	2692860	1000	-	.	gene_id "MSTRG.73705"; transcript_id "MSTRG.73705.78"; exon_number "7";
chr17	StringTie	exon	2693900	2694039	1000	-	.	gene_id "MSTRG.73705"; transcript_id "MSTRG.73705.78"; exon_number "8";
chr17	StringTie	exon	2694123	2694276	1000	-	.	gene_id "MSTRG.73705"; transcript_id "MSTRG.73705.78"; exon_number "9";
chr17	StringTie	exon	2694480	2694564	1000	-	.	gene_id "MSTRG.73705"; transcript_id "MSTRG.73705.78"; exon_number "10";
chr17	StringTie	exon	2694857	2695101	1000	-	.	gene_id "MSTRG.73705"; transcript_id "MSTRG.73705.78"; exon_number "11";
chr17	StringTie	exon	2695218	2695280	1000	-	.	gene_id "MSTRG.73705"; transcript_id "MSTRG.73705.78"; exon_number "12";
chr17	StringTie	exon	2695374	2696259	1000	-	.	gene_id "MSTRG.73705"; transcript_id "MSTRG.73705.78"; exon_number "13";
chr17	StringTie	exon	2696434	2696538	1000	-	.	gene_id "MSTRG.73705"; transcript_id "MSTRG.73705.78"; exon_number "14";
chr17	StringTie	exon	2696719	2696942	1000	-	.	gene_id "MSTRG.73705"; transcript_id "MSTRG.73705.78"; exon_number "15";
chr17	StringTie	exon	2697283	2697371	1000	-	.	gene_id "MSTRG.73705"; transcript_id "MSTRG.73705.78"; exon_number "16";
chr17	StringTie	exon	2697896	2698590	1000	-	.	gene_id "MSTRG.73705"; transcript_id "MSTRG.73705.78"; exon_number "17";
chr17	StringTie	exon	2700382	2700474	1000	-	.	gene_id "MSTRG.73705"; transcript_id "MSTRG.73705.78"; exon_number "18";
chr17	StringTie	exon	2700678	2700825	1000	-	.	gene_id "MSTRG.73705"; transcript_id "MSTRG.73705.78"; exon_number "19";
chr17	StringTie	exon	2701140	2701265	1000	-	.	gene_id "MSTRG.73705"; transcript_id "MSTRG.73705.78"; exon_number "20";
chr17	StringTie	exon	2701366	2701520	1000	-	.	gene_id "MSTRG.73705"; transcript_id "MSTRG.73705.78"; exon_number "21";
chr17	StringTie	exon	2701613	2701733	1000	-	.	gene_id "MSTRG.73705"; transcript_id "MSTRG.73705.78"; exon_number "22";
chr17	StringTie	exon	2701914	2702057	1000	-	.	gene_id "MSTRG.73705"; transcript_id "MSTRG.73705.78"; exon_number "23";
chr17	StringTie	exon	2703318	2703489	1000	-	.	gene_id "MSTRG.73705"; transcript_id "MSTRG.73705.78"; exon_number "24";
chr17	StringTie	exon	2704362	2704564	1000	-	.	gene_id "MSTRG.73705"; transcript_id "MSTRG.73705.78"; exon_number "25";
chr17	StringTie	exon	2711053	2711475	1000	-	.	gene_id "MSTRG.73705"; transcript_id "MSTRG.73705.78"; exon_number "26";
chr17	StringTie	transcript	2689386	2711307	1000	-	.	gene_id "MSTRG.73705"; transcript_id "MSTRG.73705.79";
chr17	StringTie	exon	2689386	2690777	1000	-	.	gene_id "MSTRG.73705"; transcript_id "MSTRG.73705.79"; exon_number "1";
chr17	StringTie	exon	2691609	2691682	1000	-	.	gene_id "MSTRG.73705"; transcript_id "MSTRG.73705.79"; exon_number "2";
chr17	StringTie	exon	2691761	2691895	1000	-	.	gene_id "MSTRG.73705"; transcript_id "MSTRG.73705.79"; exon_number "3";
chr17	StringTie	exon	2692004	2692097	1000	-	.	gene_id "MSTRG.73705"; transcript_id "MSTRG.73705.79"; exon_number "4";
chr17	StringTie	exon	2692361	2692482	1000	-	.	gene_id "MSTRG.73705"; transcript_id "MSTRG.73705.79"; exon_number "5";
chr17	StringTie	exon	2692571	2692696	1000	-	.	gene_id "MSTRG.73705"; transcript_id "MSTRG.73705.79"; exon_number "6";
chr17	StringTie	exon	2692780	2692860	1000	-	.	gene_id "MSTRG.73705"; transcript_id "MSTRG.73705.79"; exon_number "7";
chr17	StringTie	exon	2693900	2694039	1000	-	.	gene_id "MSTRG.73705"; transcript_id "MSTRG.73705.79"; exon_number "8";
chr17	StringTie	exon	2694123	2694276	1000	-	.	gene_id "MSTRG.73705"; transcript_id "MSTRG.73705.79"; exon_number "9";
chr17	StringTie	exon	2694480	2694564	1000	-	.	gene_id "MSTRG.73705"; transcript_id "MSTRG.73705.79"; exon_number "10";
chr17	StringTie	exon	2694857	2695101	1000	-	.	gene_id "MSTRG.73705"; transcript_id "MSTRG.73705.79"; exon_number "11";
chr17	StringTie	exon	2695218	2695280	1000	-	.	gene_id "MSTRG.73705"; transcript_id "MSTRG.73705.79"; exon_number "12";
chr17	StringTie	exon	2695374	2695526	1000	-	.	gene_id "MSTRG.73705"; transcript_id "MSTRG.73705.79"; exon_number "13";
chr17	StringTie	exon	2696159	2696259	1000	-	.	gene_id "MSTRG.73705"; transcript_id "MSTRG.73705.79"; exon_number "14";
chr17	StringTie	exon	2696434	2696535	1000	-	.	gene_id "MSTRG.73705"; transcript_id "MSTRG.73705.79"; exon_number "15";
chr17	StringTie	exon	2696719	2696942	1000	-	.	gene_id "MSTRG.73705"; transcript_id "MSTRG.73705.79"; exon_number "16";
chr17	StringTie	exon	2697896	2698590	1000	-	.	gene_id "MSTRG.73705"; transcript_id "MSTRG.73705.79"; exon_number "17";
chr17	StringTie	exon	2700382	2700474	1000	-	.	gene_id "MSTRG.73705"; transcript_id "MSTRG.73705.79"; exon_number "18";
chr17	StringTie	exon	2700678	2700825	1000	-	.	gene_id "MSTRG.73705"; transcript_id "MSTRG.73705.79"; exon_number "19";
chr17	StringTie	exon	2701140	2701265	1000	-	.	gene_id "MSTRG.73705"; transcript_id "MSTRG.73705.79"; exon_number "20";
chr17	StringTie	exon	2701366	2701520	1000	-	.	gene_id "MSTRG.73705"; transcript_id "MSTRG.73705.79"; exon_number "21";
chr17	StringTie	exon	2701613	2701733	1000	-	.	gene_id "MSTRG.73705"; transcript_id "MSTRG.73705.79"; exon_number "22";
chr17	StringTie	exon	2701914	2702057	1000	-	.	gene_id "MSTRG.73705"; transcript_id "MSTRG.73705.79"; exon_number "23";
chr17	StringTie	exon	2703318	2703489	1000	-	.	gene_id "MSTRG.73705"; transcript_id "MSTRG.73705.79"; exon_number "24";
chr17	StringTie	exon	2704362	2704564	1000	-	.	gene_id "MSTRG.73705"; transcript_id "MSTRG.73705.79"; exon_number "25";
chr17	StringTie	exon	2711053	2711307	1000	-	.	gene_id "MSTRG.73705"; transcript_id "MSTRG.73705.79"; exon_number "26";
chr17	StringTie	transcript	2688965	2711876	1000	-	.	gene_id "MSTRG.73705"; transcript_id "MSTRG.73705.8";
chr17	StringTie	exon	2688965	2690777	1000	-	.	gene_id "MSTRG.73705"; transcript_id "MSTRG.73705.8"; exon_number "1";
chr17	StringTie	exon	2691609	2691682	1000	-	.	gene_id "MSTRG.73705"; transcript_id "MSTRG.73705.8"; exon_number "2";
chr17	StringTie	exon	2691761	2691895	1000	-	.	gene_id "MSTRG.73705"; transcript_id "MSTRG.73705.8"; exon_number "3";
chr17	StringTie	exon	2692004	2692097	1000	-	.	gene_id "MSTRG.73705"; transcript_id "MSTRG.73705.8"; exon_number "4";
chr17	StringTie	exon	2692361	2692482	1000	-	.	gene_id "MSTRG.73705"; transcript_id "MSTRG.73705.8"; exon_number "5";
chr17	StringTie	exon	2692571	2692696	1000	-	.	gene_id "MSTRG.73705"; transcript_id "MSTRG.73705.8"; exon_number "6";
chr17	StringTie	exon	2692780	2692860	1000	-	.	gene_id "MSTRG.73705"; transcript_id "MSTRG.73705.8"; exon_number "7";
chr17	StringTie	exon	2693900	2694039	1000	-	.	gene_id "MSTRG.73705"; transcript_id "MSTRG.73705.8"; exon_number "8";
chr17	StringTie	exon	2694123	2694276	1000	-	.	gene_id "MSTRG.73705"; transcript_id "MSTRG.73705.8"; exon_number "9";
chr17	StringTie	exon	2694480	2694564	1000	-	.	gene_id "MSTRG.73705"; transcript_id "MSTRG.73705.8"; exon_number "10";
chr17	StringTie	exon	2694857	2695101	1000	-	.	gene_id "MSTRG.73705"; transcript_id "MSTRG.73705.8"; exon_number "11";
chr17	StringTie	exon	2695218	2695280	1000	-	.	gene_id "MSTRG.73705"; transcript_id "MSTRG.73705.8"; exon_number "12";
chr17	StringTie	exon	2695374	2695526	1000	-	.	gene_id "MSTRG.73705"; transcript_id "MSTRG.73705.8"; exon_number "13";
chr17	StringTie	exon	2696159	2696259	1000	-	.	gene_id "MSTRG.73705"; transcript_id "MSTRG.73705.8"; exon_number "14";
chr17	StringTie	exon	2696434	2696538	1000	-	.	gene_id "MSTRG.73705"; transcript_id "MSTRG.73705.8"; exon_number "15";
chr17	StringTie	exon	2696719	2696942	1000	-	.	gene_id "MSTRG.73705"; transcript_id "MSTRG.73705.8"; exon_number "16";
chr17	StringTie	exon	2697896	2698590	1000	-	.	gene_id "MSTRG.73705"; transcript_id "MSTRG.73705.8"; exon_number "17";
chr17	StringTie	exon	2700382	2700474	1000	-	.	gene_id "MSTRG.73705"; transcript_id "MSTRG.73705.8"; exon_number "18";
chr17	StringTie	exon	2700678	2700825	1000	-	.	gene_id "MSTRG.73705"; transcript_id "MSTRG.73705.8"; exon_number "19";
chr17	StringTie	exon	2701140	2701265	1000	-	.	gene_id "MSTRG.73705"; transcript_id "MSTRG.73705.8"; exon_number "20";
chr17	StringTie	exon	2701366	2701520	1000	-	.	gene_id "MSTRG.73705"; transcript_id "MSTRG.73705.8"; exon_number "21";
chr17	StringTie	exon	2701613	2701737	1000	-	.	gene_id "MSTRG.73705"; transcript_id "MSTRG.73705.8"; exon_number "22";
chr17	StringTie	exon	2701914	2702057	1000	-	.	gene_id "MSTRG.73705"; transcript_id "MSTRG.73705.8"; exon_number "23";
chr17	StringTie	exon	2703318	2703489	1000	-	.	gene_id "MSTRG.73705"; transcript_id "MSTRG.73705.8"; exon_number "24";
chr17	StringTie	exon	2704362	2704564	1000	-	.	gene_id "MSTRG.73705"; transcript_id "MSTRG.73705.8"; exon_number "25";
chr17	StringTie	exon	2711718	2711876	1000	-	.	gene_id "MSTRG.73705"; transcript_id "MSTRG.73705.8"; exon_number "26";
chr17	StringTie	transcript	2689386	2711752	1000	-	.	gene_id "MSTRG.73705"; transcript_id "MSTRG.73705.80";
chr17	StringTie	exon	2689386	2690777	1000	-	.	gene_id "MSTRG.73705"; transcript_id "MSTRG.73705.80"; exon_number "1";
chr17	StringTie	exon	2691609	2691682	1000	-	.	gene_id "MSTRG.73705"; transcript_id "MSTRG.73705.80"; exon_number "2";
chr17	StringTie	exon	2691761	2691895	1000	-	.	gene_id "MSTRG.73705"; transcript_id "MSTRG.73705.80"; exon_number "3";
chr17	StringTie	exon	2692004	2692097	1000	-	.	gene_id "MSTRG.73705"; transcript_id "MSTRG.73705.80"; exon_number "4";
chr17	StringTie	exon	2692361	2692482	1000	-	.	gene_id "MSTRG.73705"; transcript_id "MSTRG.73705.80"; exon_number "5";
chr17	StringTie	exon	2692571	2692696	1000	-	.	gene_id "MSTRG.73705"; transcript_id "MSTRG.73705.80"; exon_number "6";
chr17	StringTie	exon	2692780	2692860	1000	-	.	gene_id "MSTRG.73705"; transcript_id "MSTRG.73705.80"; exon_number "7";
chr17	StringTie	exon	2693900	2694039	1000	-	.	gene_id "MSTRG.73705"; transcript_id "MSTRG.73705.80"; exon_number "8";
chr17	StringTie	exon	2694123	2694276	1000	-	.	gene_id "MSTRG.73705"; transcript_id "MSTRG.73705.80"; exon_number "9";
chr17	StringTie	exon	2694480	2694564	1000	-	.	gene_id "MSTRG.73705"; transcript_id "MSTRG.73705.80"; exon_number "10";
chr17	StringTie	exon	2694857	2695101	1000	-	.	gene_id "MSTRG.73705"; transcript_id "MSTRG.73705.80"; exon_number "11";
chr17	StringTie	exon	2695218	2695280	1000	-	.	gene_id "MSTRG.73705"; transcript_id "MSTRG.73705.80"; exon_number "12";
chr17	StringTie	exon	2695374	2695526	1000	-	.	gene_id "MSTRG.73705"; transcript_id "MSTRG.73705.80"; exon_number "13";
chr17	StringTie	exon	2696159	2696259	1000	-	.	gene_id "MSTRG.73705"; transcript_id "MSTRG.73705.80"; exon_number "14";
chr17	StringTie	exon	2696434	2696538	1000	-	.	gene_id "MSTRG.73705"; transcript_id "MSTRG.73705.80"; exon_number "15";
chr17	StringTie	exon	2696719	2696942	1000	-	.	gene_id "MSTRG.73705"; transcript_id "MSTRG.73705.80"; exon_number "16";
chr17	StringTie	exon	2697896	2698590	1000	-	.	gene_id "MSTRG.73705"; transcript_id "MSTRG.73705.80"; exon_number "17";
chr17	StringTie	exon	2700382	2700474	1000	-	.	gene_id "MSTRG.73705"; transcript_id "MSTRG.73705.80"; exon_number "18";
chr17	StringTie	exon	2700678	2700825	1000	-	.	gene_id "MSTRG.73705"; transcript_id "MSTRG.73705.80"; exon_number "19";
chr17	StringTie	exon	2701140	2701265	1000	-	.	gene_id "MSTRG.73705"; transcript_id "MSTRG.73705.80"; exon_number "20";
chr17	StringTie	exon	2701366	2701520	1000	-	.	gene_id "MSTRG.73705"; transcript_id "MSTRG.73705.80"; exon_number "21";
chr17	StringTie	exon	2701613	2701737	1000	-	.	gene_id "MSTRG.73705"; transcript_id "MSTRG.73705.80"; exon_number "22";
chr17	StringTie	exon	2701914	2702057	1000	-	.	gene_id "MSTRG.73705"; transcript_id "MSTRG.73705.80"; exon_number "23";
chr17	StringTie	exon	2703318	2703328	1000	-	.	gene_id "MSTRG.73705"; transcript_id "MSTRG.73705.80"; exon_number "24";
chr17	StringTie	exon	2703365	2703489	1000	-	.	gene_id "MSTRG.73705"; transcript_id "MSTRG.73705.80"; exon_number "25";
chr17	StringTie	exon	2704362	2704564	1000	-	.	gene_id "MSTRG.73705"; transcript_id "MSTRG.73705.80"; exon_number "26";
chr17	StringTie	exon	2711562	2711752	1000	-	.	gene_id "MSTRG.73705"; transcript_id "MSTRG.73705.80"; exon_number "27";
chr17	StringTie	transcript	2689386	2711769	1000	-	.	gene_id "MSTRG.73705"; transcript_id "MSTRG.73705.81";
chr17	StringTie	exon	2689386	2690777	1000	-	.	gene_id "MSTRG.73705"; transcript_id "MSTRG.73705.81"; exon_number "1";
chr17	StringTie	exon	2691609	2691682	1000	-	.	gene_id "MSTRG.73705"; transcript_id "MSTRG.73705.81"; exon_number "2";
chr17	StringTie	exon	2691761	2691895	1000	-	.	gene_id "MSTRG.73705"; transcript_id "MSTRG.73705.81"; exon_number "3";
chr17	StringTie	exon	2692004	2692097	1000	-	.	gene_id "MSTRG.73705"; transcript_id "MSTRG.73705.81"; exon_number "4";
chr17	StringTie	exon	2692361	2692482	1000	-	.	gene_id "MSTRG.73705"; transcript_id "MSTRG.73705.81"; exon_number "5";
chr17	StringTie	exon	2692571	2692696	1000	-	.	gene_id "MSTRG.73705"; transcript_id "MSTRG.73705.81"; exon_number "6";
chr17	StringTie	exon	2692780	2692860	1000	-	.	gene_id "MSTRG.73705"; transcript_id "MSTRG.73705.81"; exon_number "7";
chr17	StringTie	exon	2693900	2694039	1000	-	.	gene_id "MSTRG.73705"; transcript_id "MSTRG.73705.81"; exon_number "8";
chr17	StringTie	exon	2694123	2694276	1000	-	.	gene_id "MSTRG.73705"; transcript_id "MSTRG.73705.81"; exon_number "9";
chr17	StringTie	exon	2694480	2694564	1000	-	.	gene_id "MSTRG.73705"; transcript_id "MSTRG.73705.81"; exon_number "10";
chr17	StringTie	exon	2694857	2695101	1000	-	.	gene_id "MSTRG.73705"; transcript_id "MSTRG.73705.81"; exon_number "11";
chr17	StringTie	exon	2695218	2695280	1000	-	.	gene_id "MSTRG.73705"; transcript_id "MSTRG.73705.81"; exon_number "12";
chr17	StringTie	exon	2695374	2695526	1000	-	.	gene_id "MSTRG.73705"; transcript_id "MSTRG.73705.81"; exon_number "13";
chr17	StringTie	exon	2696159	2696259	1000	-	.	gene_id "MSTRG.73705"; transcript_id "MSTRG.73705.81"; exon_number "14";
chr17	StringTie	exon	2696434	2696538	1000	-	.	gene_id "MSTRG.73705"; transcript_id "MSTRG.73705.81"; exon_number "15";
chr17	StringTie	exon	2696719	2696942	1000	-	.	gene_id "MSTRG.73705"; transcript_id "MSTRG.73705.81"; exon_number "16";
chr17	StringTie	exon	2697685	2697771	1000	-	.	gene_id "MSTRG.73705"; transcript_id "MSTRG.73705.81"; exon_number "17";
chr17	StringTie	exon	2697896	2698590	1000	-	.	gene_id "MSTRG.73705"; transcript_id "MSTRG.73705.81"; exon_number "18";
chr17	StringTie	exon	2700382	2700474	1000	-	.	gene_id "MSTRG.73705"; transcript_id "MSTRG.73705.81"; exon_number "19";
chr17	StringTie	exon	2700678	2700825	1000	-	.	gene_id "MSTRG.73705"; transcript_id "MSTRG.73705.81"; exon_number "20";
chr17	StringTie	exon	2701140	2701265	1000	-	.	gene_id "MSTRG.73705"; transcript_id "MSTRG.73705.81"; exon_number "21";
chr17	StringTie	exon	2701366	2701520	1000	-	.	gene_id "MSTRG.73705"; transcript_id "MSTRG.73705.81"; exon_number "22";
chr17	StringTie	exon	2701613	2701737	1000	-	.	gene_id "MSTRG.73705"; transcript_id "MSTRG.73705.81"; exon_number "23";
chr17	StringTie	exon	2701914	2702057	1000	-	.	gene_id "MSTRG.73705"; transcript_id "MSTRG.73705.81"; exon_number "24";
chr17	StringTie	exon	2703318	2703489	1000	-	.	gene_id "MSTRG.73705"; transcript_id "MSTRG.73705.81"; exon_number "25";
chr17	StringTie	exon	2704362	2704564	1000	-	.	gene_id "MSTRG.73705"; transcript_id "MSTRG.73705.81"; exon_number "26";
chr17	StringTie	exon	2711562	2711769	1000	-	.	gene_id "MSTRG.73705"; transcript_id "MSTRG.73705.81"; exon_number "27";
chr17	StringTie	transcript	2689387	2696535	1000	-	.	gene_id "MSTRG.73705"; transcript_id "MSTRG.73705.84";
chr17	StringTie	exon	2689387	2690769	1000	-	.	gene_id "MSTRG.73705"; transcript_id "MSTRG.73705.84"; exon_number "1";
chr17	StringTie	exon	2691609	2691682	1000	-	.	gene_id "MSTRG.73705"; transcript_id "MSTRG.73705.84"; exon_number "2";
chr17	StringTie	exon	2691761	2691895	1000	-	.	gene_id "MSTRG.73705"; transcript_id "MSTRG.73705.84"; exon_number "3";
chr17	StringTie	exon	2692004	2692097	1000	-	.	gene_id "MSTRG.73705"; transcript_id "MSTRG.73705.84"; exon_number "4";
chr17	StringTie	exon	2692361	2692482	1000	-	.	gene_id "MSTRG.73705"; transcript_id "MSTRG.73705.84"; exon_number "5";
chr17	StringTie	exon	2692571	2692696	1000	-	.	gene_id "MSTRG.73705"; transcript_id "MSTRG.73705.84"; exon_number "6";
chr17	StringTie	exon	2692780	2692860	1000	-	.	gene_id "MSTRG.73705"; transcript_id "MSTRG.73705.84"; exon_number "7";
chr17	StringTie	exon	2693900	2694039	1000	-	.	gene_id "MSTRG.73705"; transcript_id "MSTRG.73705.84"; exon_number "8";
chr17	StringTie	exon	2694123	2694276	1000	-	.	gene_id "MSTRG.73705"; transcript_id "MSTRG.73705.84"; exon_number "9";
chr17	StringTie	exon	2694480	2694564	1000	-	.	gene_id "MSTRG.73705"; transcript_id "MSTRG.73705.84"; exon_number "10";
chr17	StringTie	exon	2694857	2695101	1000	-	.	gene_id "MSTRG.73705"; transcript_id "MSTRG.73705.84"; exon_number "11";
chr17	StringTie	exon	2695218	2695280	1000	-	.	gene_id "MSTRG.73705"; transcript_id "MSTRG.73705.84"; exon_number "12";
chr17	StringTie	exon	2695374	2695526	1000	-	.	gene_id "MSTRG.73705"; transcript_id "MSTRG.73705.84"; exon_number "13";
chr17	StringTie	exon	2696159	2696259	1000	-	.	gene_id "MSTRG.73705"; transcript_id "MSTRG.73705.84"; exon_number "14";
chr17	StringTie	exon	2696434	2696535	1000	-	.	gene_id "MSTRG.73705"; transcript_id "MSTRG.73705.84"; exon_number "15";
chr17	StringTie	transcript	2689387	2701267	1000	-	.	gene_id "MSTRG.73705"; transcript_id "MSTRG.73705.85";
chr17	StringTie	exon	2689387	2691682	1000	-	.	gene_id "MSTRG.73705"; transcript_id "MSTRG.73705.85"; exon_number "1";
chr17	StringTie	exon	2691761	2691895	1000	-	.	gene_id "MSTRG.73705"; transcript_id "MSTRG.73705.85"; exon_number "2";
chr17	StringTie	exon	2692004	2692097	1000	-	.	gene_id "MSTRG.73705"; transcript_id "MSTRG.73705.85"; exon_number "3";
chr17	StringTie	exon	2692361	2692482	1000	-	.	gene_id "MSTRG.73705"; transcript_id "MSTRG.73705.85"; exon_number "4";
chr17	StringTie	exon	2692571	2692696	1000	-	.	gene_id "MSTRG.73705"; transcript_id "MSTRG.73705.85"; exon_number "5";
chr17	StringTie	exon	2692780	2692860	1000	-	.	gene_id "MSTRG.73705"; transcript_id "MSTRG.73705.85"; exon_number "6";
chr17	StringTie	exon	2693900	2694039	1000	-	.	gene_id "MSTRG.73705"; transcript_id "MSTRG.73705.85"; exon_number "7";
chr17	StringTie	exon	2694123	2694264	1000	-	.	gene_id "MSTRG.73705"; transcript_id "MSTRG.73705.85"; exon_number "8";
chr17	StringTie	exon	2694480	2694564	1000	-	.	gene_id "MSTRG.73705"; transcript_id "MSTRG.73705.85"; exon_number "9";
chr17	StringTie	exon	2694857	2695101	1000	-	.	gene_id "MSTRG.73705"; transcript_id "MSTRG.73705.85"; exon_number "10";
chr17	StringTie	exon	2695218	2695280	1000	-	.	gene_id "MSTRG.73705"; transcript_id "MSTRG.73705.85"; exon_number "11";
chr17	StringTie	exon	2695374	2696259	1000	-	.	gene_id "MSTRG.73705"; transcript_id "MSTRG.73705.85"; exon_number "12";
chr17	StringTie	exon	2696434	2696535	1000	-	.	gene_id "MSTRG.73705"; transcript_id "MSTRG.73705.85"; exon_number "13";
chr17	StringTie	exon	2696719	2696942	1000	-	.	gene_id "MSTRG.73705"; transcript_id "MSTRG.73705.85"; exon_number "14";
chr17	StringTie	exon	2697681	2698590	1000	-	.	gene_id "MSTRG.73705"; transcript_id "MSTRG.73705.85"; exon_number "15";
chr17	StringTie	exon	2700382	2700474	1000	-	.	gene_id "MSTRG.73705"; transcript_id "MSTRG.73705.85"; exon_number "16";
chr17	StringTie	exon	2700678	2700782	1000	-	.	gene_id "MSTRG.73705"; transcript_id "MSTRG.73705.85"; exon_number "17";
chr17	StringTie	exon	2701140	2701267	1000	-	.	gene_id "MSTRG.73705"; transcript_id "MSTRG.73705.85"; exon_number "18";
chr17	StringTie	transcript	2689387	2703566	1000	-	.	gene_id "MSTRG.73705"; transcript_id "MSTRG.73705.86";
chr17	StringTie	exon	2689387	2690769	1000	-	.	gene_id "MSTRG.73705"; transcript_id "MSTRG.73705.86"; exon_number "1";
chr17	StringTie	exon	2691609	2691682	1000	-	.	gene_id "MSTRG.73705"; transcript_id "MSTRG.73705.86"; exon_number "2";
chr17	StringTie	exon	2691761	2691895	1000	-	.	gene_id "MSTRG.73705"; transcript_id "MSTRG.73705.86"; exon_number "3";
chr17	StringTie	exon	2692004	2692097	1000	-	.	gene_id "MSTRG.73705"; transcript_id "MSTRG.73705.86"; exon_number "4";
chr17	StringTie	exon	2692361	2692482	1000	-	.	gene_id "MSTRG.73705"; transcript_id "MSTRG.73705.86"; exon_number "5";
chr17	StringTie	exon	2692571	2692696	1000	-	.	gene_id "MSTRG.73705"; transcript_id "MSTRG.73705.86"; exon_number "6";
chr17	StringTie	exon	2692780	2692860	1000	-	.	gene_id "MSTRG.73705"; transcript_id "MSTRG.73705.86"; exon_number "7";
chr17	StringTie	exon	2693900	2694039	1000	-	.	gene_id "MSTRG.73705"; transcript_id "MSTRG.73705.86"; exon_number "8";
chr17	StringTie	exon	2694123	2694276	1000	-	.	gene_id "MSTRG.73705"; transcript_id "MSTRG.73705.86"; exon_number "9";
chr17	StringTie	exon	2694480	2694564	1000	-	.	gene_id "MSTRG.73705"; transcript_id "MSTRG.73705.86"; exon_number "10";
chr17	StringTie	exon	2694857	2695101	1000	-	.	gene_id "MSTRG.73705"; transcript_id "MSTRG.73705.86"; exon_number "11";
chr17	StringTie	exon	2695218	2695280	1000	-	.	gene_id "MSTRG.73705"; transcript_id "MSTRG.73705.86"; exon_number "12";
chr17	StringTie	exon	2695374	2695617	1000	-	.	gene_id "MSTRG.73705"; transcript_id "MSTRG.73705.86"; exon_number "13";
chr17	StringTie	exon	2696159	2696259	1000	-	.	gene_id "MSTRG.73705"; transcript_id "MSTRG.73705.86"; exon_number "14";
chr17	StringTie	exon	2696434	2696535	1000	-	.	gene_id "MSTRG.73705"; transcript_id "MSTRG.73705.86"; exon_number "15";
chr17	StringTie	exon	2696719	2696942	1000	-	.	gene_id "MSTRG.73705"; transcript_id "MSTRG.73705.86"; exon_number "16";
chr17	StringTie	exon	2697896	2698590	1000	-	.	gene_id "MSTRG.73705"; transcript_id "MSTRG.73705.86"; exon_number "17";
chr17	StringTie	exon	2700382	2700474	1000	-	.	gene_id "MSTRG.73705"; transcript_id "MSTRG.73705.86"; exon_number "18";
chr17	StringTie	exon	2700678	2700825	1000	-	.	gene_id "MSTRG.73705"; transcript_id "MSTRG.73705.86"; exon_number "19";
chr17	StringTie	exon	2701140	2701265	1000	-	.	gene_id "MSTRG.73705"; transcript_id "MSTRG.73705.86"; exon_number "20";
chr17	StringTie	exon	2701366	2701520	1000	-	.	gene_id "MSTRG.73705"; transcript_id "MSTRG.73705.86"; exon_number "21";
chr17	StringTie	exon	2701613	2701737	1000	-	.	gene_id "MSTRG.73705"; transcript_id "MSTRG.73705.86"; exon_number "22";
chr17	StringTie	exon	2701914	2702057	1000	-	.	gene_id "MSTRG.73705"; transcript_id "MSTRG.73705.86"; exon_number "23";
chr17	StringTie	exon	2703318	2703566	1000	-	.	gene_id "MSTRG.73705"; transcript_id "MSTRG.73705.86"; exon_number "24";
chr17	StringTie	transcript	2689387	2711736	1000	-	.	gene_id "MSTRG.73705"; transcript_id "MSTRG.73705.87";
chr17	StringTie	exon	2689387	2691682	1000	-	.	gene_id "MSTRG.73705"; transcript_id "MSTRG.73705.87"; exon_number "1";
chr17	StringTie	exon	2691761	2691895	1000	-	.	gene_id "MSTRG.73705"; transcript_id "MSTRG.73705.87"; exon_number "2";
chr17	StringTie	exon	2692004	2692097	1000	-	.	gene_id "MSTRG.73705"; transcript_id "MSTRG.73705.87"; exon_number "3";
chr17	StringTie	exon	2692361	2692482	1000	-	.	gene_id "MSTRG.73705"; transcript_id "MSTRG.73705.87"; exon_number "4";
chr17	StringTie	exon	2692571	2692696	1000	-	.	gene_id "MSTRG.73705"; transcript_id "MSTRG.73705.87"; exon_number "5";
chr17	StringTie	exon	2692780	2692860	1000	-	.	gene_id "MSTRG.73705"; transcript_id "MSTRG.73705.87"; exon_number "6";
chr17	StringTie	exon	2693900	2694039	1000	-	.	gene_id "MSTRG.73705"; transcript_id "MSTRG.73705.87"; exon_number "7";
chr17	StringTie	exon	2694123	2694276	1000	-	.	gene_id "MSTRG.73705"; transcript_id "MSTRG.73705.87"; exon_number "8";
chr17	StringTie	exon	2694480	2694564	1000	-	.	gene_id "MSTRG.73705"; transcript_id "MSTRG.73705.87"; exon_number "9";
chr17	StringTie	exon	2694857	2695101	1000	-	.	gene_id "MSTRG.73705"; transcript_id "MSTRG.73705.87"; exon_number "10";
chr17	StringTie	exon	2695218	2695280	1000	-	.	gene_id "MSTRG.73705"; transcript_id "MSTRG.73705.87"; exon_number "11";
chr17	StringTie	exon	2695374	2696259	1000	-	.	gene_id "MSTRG.73705"; transcript_id "MSTRG.73705.87"; exon_number "12";
chr17	StringTie	exon	2696434	2696535	1000	-	.	gene_id "MSTRG.73705"; transcript_id "MSTRG.73705.87"; exon_number "13";
chr17	StringTie	exon	2696719	2696942	1000	-	.	gene_id "MSTRG.73705"; transcript_id "MSTRG.73705.87"; exon_number "14";
chr17	StringTie	exon	2697896	2698590	1000	-	.	gene_id "MSTRG.73705"; transcript_id "MSTRG.73705.87"; exon_number "15";
chr17	StringTie	exon	2700382	2700474	1000	-	.	gene_id "MSTRG.73705"; transcript_id "MSTRG.73705.87"; exon_number "16";
chr17	StringTie	exon	2700678	2700825	1000	-	.	gene_id "MSTRG.73705"; transcript_id "MSTRG.73705.87"; exon_number "17";
chr17	StringTie	exon	2701140	2701265	1000	-	.	gene_id "MSTRG.73705"; transcript_id "MSTRG.73705.87"; exon_number "18";
chr17	StringTie	exon	2701366	2701538	1000	-	.	gene_id "MSTRG.73705"; transcript_id "MSTRG.73705.87"; exon_number "19";
chr17	StringTie	exon	2701613	2701733	1000	-	.	gene_id "MSTRG.73705"; transcript_id "MSTRG.73705.87"; exon_number "20";
chr17	StringTie	exon	2701914	2702057	1000	-	.	gene_id "MSTRG.73705"; transcript_id "MSTRG.73705.87"; exon_number "21";
chr17	StringTie	exon	2703318	2703489	1000	-	.	gene_id "MSTRG.73705"; transcript_id "MSTRG.73705.87"; exon_number "22";
chr17	StringTie	exon	2704362	2704564	1000	-	.	gene_id "MSTRG.73705"; transcript_id "MSTRG.73705.87"; exon_number "23";
chr17	StringTie	exon	2711562	2711736	1000	-	.	gene_id "MSTRG.73705"; transcript_id "MSTRG.73705.87"; exon_number "24";
chr17	StringTie	transcript	2689387	2711602	1000	-	.	gene_id "MSTRG.73705"; transcript_id "MSTRG.73705.88";
chr17	StringTie	exon	2689387	2690777	1000	-	.	gene_id "MSTRG.73705"; transcript_id "MSTRG.73705.88"; exon_number "1";
chr17	StringTie	exon	2691609	2691682	1000	-	.	gene_id "MSTRG.73705"; transcript_id "MSTRG.73705.88"; exon_number "2";
chr17	StringTie	exon	2691761	2691895	1000	-	.	gene_id "MSTRG.73705"; transcript_id "MSTRG.73705.88"; exon_number "3";
chr17	StringTie	exon	2692004	2692097	1000	-	.	gene_id "MSTRG.73705"; transcript_id "MSTRG.73705.88"; exon_number "4";
chr17	StringTie	exon	2692361	2692482	1000	-	.	gene_id "MSTRG.73705"; transcript_id "MSTRG.73705.88"; exon_number "5";
chr17	StringTie	exon	2692571	2692696	1000	-	.	gene_id "MSTRG.73705"; transcript_id "MSTRG.73705.88"; exon_number "6";
chr17	StringTie	exon	2692780	2692860	1000	-	.	gene_id "MSTRG.73705"; transcript_id "MSTRG.73705.88"; exon_number "7";
chr17	StringTie	exon	2693900	2694039	1000	-	.	gene_id "MSTRG.73705"; transcript_id "MSTRG.73705.88"; exon_number "8";
chr17	StringTie	exon	2694123	2694276	1000	-	.	gene_id "MSTRG.73705"; transcript_id "MSTRG.73705.88"; exon_number "9";
chr17	StringTie	exon	2694480	2694564	1000	-	.	gene_id "MSTRG.73705"; transcript_id "MSTRG.73705.88"; exon_number "10";
chr17	StringTie	exon	2694857	2695101	1000	-	.	gene_id "MSTRG.73705"; transcript_id "MSTRG.73705.88"; exon_number "11";
chr17	StringTie	exon	2695218	2695280	1000	-	.	gene_id "MSTRG.73705"; transcript_id "MSTRG.73705.88"; exon_number "12";
chr17	StringTie	exon	2695374	2695526	1000	-	.	gene_id "MSTRG.73705"; transcript_id "MSTRG.73705.88"; exon_number "13";
chr17	StringTie	exon	2696159	2696259	1000	-	.	gene_id "MSTRG.73705"; transcript_id "MSTRG.73705.88"; exon_number "14";
chr17	StringTie	exon	2696434	2696538	1000	-	.	gene_id "MSTRG.73705"; transcript_id "MSTRG.73705.88"; exon_number "15";
chr17	StringTie	exon	2696719	2696942	1000	-	.	gene_id "MSTRG.73705"; transcript_id "MSTRG.73705.88"; exon_number "16";
chr17	StringTie	exon	2697896	2698590	1000	-	.	gene_id "MSTRG.73705"; transcript_id "MSTRG.73705.88"; exon_number "17";
chr17	StringTie	exon	2700382	2700474	1000	-	.	gene_id "MSTRG.73705"; transcript_id "MSTRG.73705.88"; exon_number "18";
chr17	StringTie	exon	2700678	2700825	1000	-	.	gene_id "MSTRG.73705"; transcript_id "MSTRG.73705.88"; exon_number "19";
chr17	StringTie	exon	2701140	2701265	1000	-	.	gene_id "MSTRG.73705"; transcript_id "MSTRG.73705.88"; exon_number "20";
chr17	StringTie	exon	2701366	2701520	1000	-	.	gene_id "MSTRG.73705"; transcript_id "MSTRG.73705.88"; exon_number "21";
chr17	StringTie	exon	2701613	2701737	1000	-	.	gene_id "MSTRG.73705"; transcript_id "MSTRG.73705.88"; exon_number "22";
chr17	StringTie	exon	2701914	2702057	1000	-	.	gene_id "MSTRG.73705"; transcript_id "MSTRG.73705.88"; exon_number "23";
chr17	StringTie	exon	2703318	2703465	1000	-	.	gene_id "MSTRG.73705"; transcript_id "MSTRG.73705.88"; exon_number "24";
chr17	StringTie	exon	2704362	2704564	1000	-	.	gene_id "MSTRG.73705"; transcript_id "MSTRG.73705.88"; exon_number "25";
chr17	StringTie	exon	2711562	2711602	1000	-	.	gene_id "MSTRG.73705"; transcript_id "MSTRG.73705.88"; exon_number "26";
chr17	StringTie	transcript	2688967	2711784	1000	-	.	gene_id "MSTRG.73705"; transcript_id "MSTRG.73705.9";
chr17	StringTie	exon	2688967	2690777	1000	-	.	gene_id "MSTRG.73705"; transcript_id "MSTRG.73705.9"; exon_number "1";
chr17	StringTie	exon	2691609	2691682	1000	-	.	gene_id "MSTRG.73705"; transcript_id "MSTRG.73705.9"; exon_number "2";
chr17	StringTie	exon	2691761	2691895	1000	-	.	gene_id "MSTRG.73705"; transcript_id "MSTRG.73705.9"; exon_number "3";
chr17	StringTie	exon	2692004	2692097	1000	-	.	gene_id "MSTRG.73705"; transcript_id "MSTRG.73705.9"; exon_number "4";
chr17	StringTie	exon	2692361	2692482	1000	-	.	gene_id "MSTRG.73705"; transcript_id "MSTRG.73705.9"; exon_number "5";
chr17	StringTie	exon	2692571	2692696	1000	-	.	gene_id "MSTRG.73705"; transcript_id "MSTRG.73705.9"; exon_number "6";
chr17	StringTie	exon	2692780	2692860	1000	-	.	gene_id "MSTRG.73705"; transcript_id "MSTRG.73705.9"; exon_number "7";
chr17	StringTie	exon	2693900	2694039	1000	-	.	gene_id "MSTRG.73705"; transcript_id "MSTRG.73705.9"; exon_number "8";
chr17	StringTie	exon	2694123	2694276	1000	-	.	gene_id "MSTRG.73705"; transcript_id "MSTRG.73705.9"; exon_number "9";
chr17	StringTie	exon	2694480	2694564	1000	-	.	gene_id "MSTRG.73705"; transcript_id "MSTRG.73705.9"; exon_number "10";
chr17	StringTie	exon	2694857	2695101	1000	-	.	gene_id "MSTRG.73705"; transcript_id "MSTRG.73705.9"; exon_number "11";
chr17	StringTie	exon	2695218	2695280	1000	-	.	gene_id "MSTRG.73705"; transcript_id "MSTRG.73705.9"; exon_number "12";
chr17	StringTie	exon	2695374	2696259	1000	-	.	gene_id "MSTRG.73705"; transcript_id "MSTRG.73705.9"; exon_number "13";
chr17	StringTie	exon	2696434	2696538	1000	-	.	gene_id "MSTRG.73705"; transcript_id "MSTRG.73705.9"; exon_number "14";
chr17	StringTie	exon	2696719	2698590	1000	-	.	gene_id "MSTRG.73705"; transcript_id "MSTRG.73705.9"; exon_number "15";
chr17	StringTie	exon	2700382	2700474	1000	-	.	gene_id "MSTRG.73705"; transcript_id "MSTRG.73705.9"; exon_number "16";
chr17	StringTie	exon	2700678	2700782	1000	-	.	gene_id "MSTRG.73705"; transcript_id "MSTRG.73705.9"; exon_number "17";
chr17	StringTie	exon	2701140	2701265	1000	-	.	gene_id "MSTRG.73705"; transcript_id "MSTRG.73705.9"; exon_number "18";
chr17	StringTie	exon	2701366	2701520	1000	-	.	gene_id "MSTRG.73705"; transcript_id "MSTRG.73705.9"; exon_number "19";
chr17	StringTie	exon	2701613	2701737	1000	-	.	gene_id "MSTRG.73705"; transcript_id "MSTRG.73705.9"; exon_number "20";
chr17	StringTie	exon	2701914	2702057	1000	-	.	gene_id "MSTRG.73705"; transcript_id "MSTRG.73705.9"; exon_number "21";
chr17	StringTie	exon	2703318	2703489	1000	-	.	gene_id "MSTRG.73705"; transcript_id "MSTRG.73705.9"; exon_number "22";
chr17	StringTie	exon	2704362	2704564	1000	-	.	gene_id "MSTRG.73705"; transcript_id "MSTRG.73705.9"; exon_number "23";
chr17	StringTie	exon	2711562	2711784	1000	-	.	gene_id "MSTRG.73705"; transcript_id "MSTRG.73705.9"; exon_number "24";
chr17	StringTie	transcript	2692861	2692919	1000	-	.	gene_id "MSTRG.73706"; transcript_id "ENST00000616678"; gene_name "MIR6776"; ref_gene_id "ENSG00000273606";
chr17	StringTie	exon	2692861	2692919	1000	-	.	gene_id "MSTRG.73706"; transcript_id "ENST00000616678"; exon_number "1"; gene_name "MIR6776"; ref_gene_id "ENSG00000273606";
chr17	StringTie	transcript	2712309	2712833	1000	+	.	gene_id "MSTRG.73707"; transcript_id "ENST00000572876"; gene_name "RP11-74E22.3"; ref_gene_id "ENSG00000262050";
chr17	StringTie	exon	2712309	2712399	1000	+	.	gene_id "MSTRG.73707"; transcript_id "ENST00000572876"; exon_number "1"; gene_name "RP11-74E22.3"; ref_gene_id "ENSG00000262050";
chr17	StringTie	exon	2712482	2712833	1000	+	.	gene_id "MSTRG.73707"; transcript_id "ENST00000572876"; exon_number "2"; gene_name "RP11-74E22.3"; ref_gene_id "ENSG00000262050";
chr17	StringTie	transcript	2712004	2716955	1000	+	.	gene_id "MSTRG.73707"; transcript_id "MSTRG.73707.1";
chr17	StringTie	exon	2712004	2712188	1000	+	.	gene_id "MSTRG.73707"; transcript_id "MSTRG.73707.1"; exon_number "1";
chr17	StringTie	exon	2712482	2716955	1000	+	.	gene_id "MSTRG.73707"; transcript_id "MSTRG.73707.1"; exon_number "2";
chr17	StringTie	transcript	2748078	2748182	1000	+	.	gene_id "MSTRG.73708"; transcript_id "ENST00000609567"; gene_name "hsa-mir-1253"; ref_gene_id "ENSG00000272920";
chr17	StringTie	exon	2748078	2748182	1000	+	.	gene_id "MSTRG.73708"; transcript_id "ENST00000609567"; exon_number "1"; gene_name "hsa-mir-1253"; ref_gene_id "ENSG00000272920";
chr17	StringTie	transcript	2748078	2748182	1000	-	.	gene_id "MSTRG.73709"; transcript_id "ENST00000408273"; gene_name "MIR1253"; ref_gene_id "ENSG00000221200";
chr17	StringTie	exon	2748078	2748182	1000	-	.	gene_id "MSTRG.73709"; transcript_id "ENST00000408273"; exon_number "1"; gene_name "MIR1253"; ref_gene_id "ENSG00000221200";
chr1	StringTie	transcript	102744151	102744800	1000	.	.	gene_id "MSTRG.7371"; transcript_id "MSTRG.7371.1";
chr1	StringTie	exon	102744151	102744800	1000	.	.	gene_id "MSTRG.7371"; transcript_id "MSTRG.7371.1"; exon_number "1";
chr17	StringTie	transcript	2796438	3037739	1000	+	.	gene_id "MSTRG.73710"; transcript_id "ENST00000254695"; gene_name "RAP1GAP2"; ref_gene_id "ENSG00000132359";
chr17	StringTie	exon	2796438	2796571	1000	+	.	gene_id "MSTRG.73710"; transcript_id "ENST00000254695"; exon_number "1"; gene_name "RAP1GAP2"; ref_gene_id "ENSG00000132359";
chr17	StringTie	exon	2800515	2800550	1000	+	.	gene_id "MSTRG.73710"; transcript_id "ENST00000254695"; exon_number "2"; gene_name "RAP1GAP2"; ref_gene_id "ENSG00000132359";
chr17	StringTie	exon	2905284	2905368	1000	+	.	gene_id "MSTRG.73710"; transcript_id "ENST00000254695"; exon_number "3"; gene_name "RAP1GAP2"; ref_gene_id "ENSG00000132359";
chr17	StringTie	exon	2957759	2957794	1000	+	.	gene_id "MSTRG.73710"; transcript_id "ENST00000254695"; exon_number "4"; gene_name "RAP1GAP2"; ref_gene_id "ENSG00000132359";
chr17	StringTie	exon	2962670	2962714	1000	+	.	gene_id "MSTRG.73710"; transcript_id "ENST00000254695"; exon_number "5"; gene_name "RAP1GAP2"; ref_gene_id "ENSG00000132359";
chr17	StringTie	exon	2963430	2963462	1000	+	.	gene_id "MSTRG.73710"; transcript_id "ENST00000254695"; exon_number "6"; gene_name "RAP1GAP2"; ref_gene_id "ENSG00000132359";
chr17	StringTie	exon	2963856	2964068	1000	+	.	gene_id "MSTRG.73710"; transcript_id "ENST00000254695"; exon_number "7"; gene_name "RAP1GAP2"; ref_gene_id "ENSG00000132359";
chr17	StringTie	exon	2965540	2965643	1000	+	.	gene_id "MSTRG.73710"; transcript_id "ENST00000254695"; exon_number "8"; gene_name "RAP1GAP2"; ref_gene_id "ENSG00000132359";
chr17	StringTie	exon	2980287	2980365	1000	+	.	gene_id "MSTRG.73710"; transcript_id "ENST00000254695"; exon_number "9"; gene_name "RAP1GAP2"; ref_gene_id "ENSG00000132359";
chr17	StringTie	exon	2981195	2981248	1000	+	.	gene_id "MSTRG.73710"; transcript_id "ENST00000254695"; exon_number "10"; gene_name "RAP1GAP2"; ref_gene_id "ENSG00000132359";
chr17	StringTie	exon	2984983	2985066	1000	+	.	gene_id "MSTRG.73710"; transcript_id "ENST00000254695"; exon_number "11"; gene_name "RAP1GAP2"; ref_gene_id "ENSG00000132359";
chr17	StringTie	exon	2991297	2991397	1000	+	.	gene_id "MSTRG.73710"; transcript_id "ENST00000254695"; exon_number "12"; gene_name "RAP1GAP2"; ref_gene_id "ENSG00000132359";
chr17	StringTie	exon	2995337	2995466	1000	+	.	gene_id "MSTRG.73710"; transcript_id "ENST00000254695"; exon_number "13"; gene_name "RAP1GAP2"; ref_gene_id "ENSG00000132359";
chr17	StringTie	exon	2998221	2998376	1000	+	.	gene_id "MSTRG.73710"; transcript_id "ENST00000254695"; exon_number "14"; gene_name "RAP1GAP2"; ref_gene_id "ENSG00000132359";
chr17	StringTie	exon	3005369	3005440	1000	+	.	gene_id "MSTRG.73710"; transcript_id "ENST00000254695"; exon_number "15"; gene_name "RAP1GAP2"; ref_gene_id "ENSG00000132359";
chr17	StringTie	exon	3005955	3006041	1000	+	.	gene_id "MSTRG.73710"; transcript_id "ENST00000254695"; exon_number "16"; gene_name "RAP1GAP2"; ref_gene_id "ENSG00000132359";
chr17	StringTie	exon	3008011	3008145	1000	+	.	gene_id "MSTRG.73710"; transcript_id "ENST00000254695"; exon_number "17"; gene_name "RAP1GAP2"; ref_gene_id "ENSG00000132359";
chr17	StringTie	exon	3018061	3018198	1000	+	.	gene_id "MSTRG.73710"; transcript_id "ENST00000254695"; exon_number "18"; gene_name "RAP1GAP2"; ref_gene_id "ENSG00000132359";
chr17	StringTie	exon	3020477	3020595	1000	+	.	gene_id "MSTRG.73710"; transcript_id "ENST00000254695"; exon_number "19"; gene_name "RAP1GAP2"; ref_gene_id "ENSG00000132359";
chr17	StringTie	exon	3026008	3026121	1000	+	.	gene_id "MSTRG.73710"; transcript_id "ENST00000254695"; exon_number "20"; gene_name "RAP1GAP2"; ref_gene_id "ENSG00000132359";
chr17	StringTie	exon	3026350	3026464	1000	+	.	gene_id "MSTRG.73710"; transcript_id "ENST00000254695"; exon_number "21"; gene_name "RAP1GAP2"; ref_gene_id "ENSG00000132359";
chr17	StringTie	exon	3026944	3027070	1000	+	.	gene_id "MSTRG.73710"; transcript_id "ENST00000254695"; exon_number "22"; gene_name "RAP1GAP2"; ref_gene_id "ENSG00000132359";
chr17	StringTie	exon	3030922	3030998	1000	+	.	gene_id "MSTRG.73710"; transcript_id "ENST00000254695"; exon_number "23"; gene_name "RAP1GAP2"; ref_gene_id "ENSG00000132359";
chr17	StringTie	exon	3032411	3032449	1000	+	.	gene_id "MSTRG.73710"; transcript_id "ENST00000254695"; exon_number "24"; gene_name "RAP1GAP2"; ref_gene_id "ENSG00000132359";
chr17	StringTie	exon	3033392	3037739	1000	+	.	gene_id "MSTRG.73710"; transcript_id "ENST00000254695"; exon_number "25"; gene_name "RAP1GAP2"; ref_gene_id "ENSG00000132359";
chr17	StringTie	transcript	2796438	3037739	1000	+	.	gene_id "MSTRG.73710"; transcript_id "ENST00000366401"; gene_name "RAP1GAP2"; ref_gene_id "ENSG00000132359";
chr17	StringTie	exon	2796438	2796571	1000	+	.	gene_id "MSTRG.73710"; transcript_id "ENST00000366401"; exon_number "1"; gene_name "RAP1GAP2"; ref_gene_id "ENSG00000132359";
chr17	StringTie	exon	2800515	2800550	1000	+	.	gene_id "MSTRG.73710"; transcript_id "ENST00000366401"; exon_number "2"; gene_name "RAP1GAP2"; ref_gene_id "ENSG00000132359";
chr17	StringTie	exon	2905284	2905368	1000	+	.	gene_id "MSTRG.73710"; transcript_id "ENST00000366401"; exon_number "3"; gene_name "RAP1GAP2"; ref_gene_id "ENSG00000132359";
chr17	StringTie	exon	2957759	2957794	1000	+	.	gene_id "MSTRG.73710"; transcript_id "ENST00000366401"; exon_number "4"; gene_name "RAP1GAP2"; ref_gene_id "ENSG00000132359";
chr17	StringTie	exon	2963430	2963462	1000	+	.	gene_id "MSTRG.73710"; transcript_id "ENST00000366401"; exon_number "5"; gene_name "RAP1GAP2"; ref_gene_id "ENSG00000132359";
chr17	StringTie	exon	2963856	2964068	1000	+	.	gene_id "MSTRG.73710"; transcript_id "ENST00000366401"; exon_number "6"; gene_name "RAP1GAP2"; ref_gene_id "ENSG00000132359";
chr17	StringTie	exon	2965540	2965643	1000	+	.	gene_id "MSTRG.73710"; transcript_id "ENST00000366401"; exon_number "7"; gene_name "RAP1GAP2"; ref_gene_id "ENSG00000132359";
chr17	StringTie	exon	2980287	2980365	1000	+	.	gene_id "MSTRG.73710"; transcript_id "ENST00000366401"; exon_number "8"; gene_name "RAP1GAP2"; ref_gene_id "ENSG00000132359";
chr17	StringTie	exon	2981195	2981248	1000	+	.	gene_id "MSTRG.73710"; transcript_id "ENST00000366401"; exon_number "9"; gene_name "RAP1GAP2"; ref_gene_id "ENSG00000132359";
chr17	StringTie	exon	2984983	2985066	1000	+	.	gene_id "MSTRG.73710"; transcript_id "ENST00000366401"; exon_number "10"; gene_name "RAP1GAP2"; ref_gene_id "ENSG00000132359";
chr17	StringTie	exon	2991297	2991397	1000	+	.	gene_id "MSTRG.73710"; transcript_id "ENST00000366401"; exon_number "11"; gene_name "RAP1GAP2"; ref_gene_id "ENSG00000132359";
chr17	StringTie	exon	2995337	2995466	1000	+	.	gene_id "MSTRG.73710"; transcript_id "ENST00000366401"; exon_number "12"; gene_name "RAP1GAP2"; ref_gene_id "ENSG00000132359";
chr17	StringTie	exon	2998221	2998376	1000	+	.	gene_id "MSTRG.73710"; transcript_id "ENST00000366401"; exon_number "13"; gene_name "RAP1GAP2"; ref_gene_id "ENSG00000132359";
chr17	StringTie	exon	3005369	3005440	1000	+	.	gene_id "MSTRG.73710"; transcript_id "ENST00000366401"; exon_number "14"; gene_name "RAP1GAP2"; ref_gene_id "ENSG00000132359";
chr17	StringTie	exon	3005955	3006041	1000	+	.	gene_id "MSTRG.73710"; transcript_id "ENST00000366401"; exon_number "15"; gene_name "RAP1GAP2"; ref_gene_id "ENSG00000132359";
chr17	StringTie	exon	3008011	3008145	1000	+	.	gene_id "MSTRG.73710"; transcript_id "ENST00000366401"; exon_number "16"; gene_name "RAP1GAP2"; ref_gene_id "ENSG00000132359";
chr17	StringTie	exon	3018061	3018198	1000	+	.	gene_id "MSTRG.73710"; transcript_id "ENST00000366401"; exon_number "17"; gene_name "RAP1GAP2"; ref_gene_id "ENSG00000132359";
chr17	StringTie	exon	3020477	3020595	1000	+	.	gene_id "MSTRG.73710"; transcript_id "ENST00000366401"; exon_number "18"; gene_name "RAP1GAP2"; ref_gene_id "ENSG00000132359";
chr17	StringTie	exon	3026008	3026121	1000	+	.	gene_id "MSTRG.73710"; transcript_id "ENST00000366401"; exon_number "19"; gene_name "RAP1GAP2"; ref_gene_id "ENSG00000132359";
chr17	StringTie	exon	3026350	3026464	1000	+	.	gene_id "MSTRG.73710"; transcript_id "ENST00000366401"; exon_number "20"; gene_name "RAP1GAP2"; ref_gene_id "ENSG00000132359";
chr17	StringTie	exon	3026944	3027070	1000	+	.	gene_id "MSTRG.73710"; transcript_id "ENST00000366401"; exon_number "21"; gene_name "RAP1GAP2"; ref_gene_id "ENSG00000132359";
chr17	StringTie	exon	3030922	3030998	1000	+	.	gene_id "MSTRG.73710"; transcript_id "ENST00000366401"; exon_number "22"; gene_name "RAP1GAP2"; ref_gene_id "ENSG00000132359";
chr17	StringTie	exon	3032411	3032449	1000	+	.	gene_id "MSTRG.73710"; transcript_id "ENST00000366401"; exon_number "23"; gene_name "RAP1GAP2"; ref_gene_id "ENSG00000132359";
chr17	StringTie	exon	3033392	3037739	1000	+	.	gene_id "MSTRG.73710"; transcript_id "ENST00000366401"; exon_number "24"; gene_name "RAP1GAP2"; ref_gene_id "ENSG00000132359";
chr17	StringTie	transcript	2777056	3034207	1000	+	.	gene_id "MSTRG.73710"; transcript_id "ENST00000540393"; gene_name "RAP1GAP2"; ref_gene_id "ENSG00000132359";
chr17	StringTie	exon	2777056	2777278	1000	+	.	gene_id "MSTRG.73710"; transcript_id "ENST00000540393"; exon_number "1"; gene_name "RAP1GAP2"; ref_gene_id "ENSG00000132359";
chr17	StringTie	exon	2800515	2800550	1000	+	.	gene_id "MSTRG.73710"; transcript_id "ENST00000540393"; exon_number "2"; gene_name "RAP1GAP2"; ref_gene_id "ENSG00000132359";
chr17	StringTie	exon	2905284	2905368	1000	+	.	gene_id "MSTRG.73710"; transcript_id "ENST00000540393"; exon_number "3"; gene_name "RAP1GAP2"; ref_gene_id "ENSG00000132359";
chr17	StringTie	exon	2957759	2957794	1000	+	.	gene_id "MSTRG.73710"; transcript_id "ENST00000540393"; exon_number "4"; gene_name "RAP1GAP2"; ref_gene_id "ENSG00000132359";
chr17	StringTie	exon	2962670	2962714	1000	+	.	gene_id "MSTRG.73710"; transcript_id "ENST00000540393"; exon_number "5"; gene_name "RAP1GAP2"; ref_gene_id "ENSG00000132359";
chr17	StringTie	exon	2963430	2963462	1000	+	.	gene_id "MSTRG.73710"; transcript_id "ENST00000540393"; exon_number "6"; gene_name "RAP1GAP2"; ref_gene_id "ENSG00000132359";
chr17	StringTie	exon	2963856	2964068	1000	+	.	gene_id "MSTRG.73710"; transcript_id "ENST00000540393"; exon_number "7"; gene_name "RAP1GAP2"; ref_gene_id "ENSG00000132359";
chr17	StringTie	exon	2965540	2965643	1000	+	.	gene_id "MSTRG.73710"; transcript_id "ENST00000540393"; exon_number "8"; gene_name "RAP1GAP2"; ref_gene_id "ENSG00000132359";
chr17	StringTie	exon	2980287	2980365	1000	+	.	gene_id "MSTRG.73710"; transcript_id "ENST00000540393"; exon_number "9"; gene_name "RAP1GAP2"; ref_gene_id "ENSG00000132359";
chr17	StringTie	exon	2981195	2981248	1000	+	.	gene_id "MSTRG.73710"; transcript_id "ENST00000540393"; exon_number "10"; gene_name "RAP1GAP2"; ref_gene_id "ENSG00000132359";
chr17	StringTie	exon	2984983	2985066	1000	+	.	gene_id "MSTRG.73710"; transcript_id "ENST00000540393"; exon_number "11"; gene_name "RAP1GAP2"; ref_gene_id "ENSG00000132359";
chr17	StringTie	exon	2991297	2991397	1000	+	.	gene_id "MSTRG.73710"; transcript_id "ENST00000540393"; exon_number "12"; gene_name "RAP1GAP2"; ref_gene_id "ENSG00000132359";
chr17	StringTie	exon	2995337	2995466	1000	+	.	gene_id "MSTRG.73710"; transcript_id "ENST00000540393"; exon_number "13"; gene_name "RAP1GAP2"; ref_gene_id "ENSG00000132359";
chr17	StringTie	exon	2998221	2998376	1000	+	.	gene_id "MSTRG.73710"; transcript_id "ENST00000540393"; exon_number "14"; gene_name "RAP1GAP2"; ref_gene_id "ENSG00000132359";
chr17	StringTie	exon	3005369	3005440	1000	+	.	gene_id "MSTRG.73710"; transcript_id "ENST00000540393"; exon_number "15"; gene_name "RAP1GAP2"; ref_gene_id "ENSG00000132359";
chr17	StringTie	exon	3005955	3006041	1000	+	.	gene_id "MSTRG.73710"; transcript_id "ENST00000540393"; exon_number "16"; gene_name "RAP1GAP2"; ref_gene_id "ENSG00000132359";
chr17	StringTie	exon	3008011	3008145	1000	+	.	gene_id "MSTRG.73710"; transcript_id "ENST00000540393"; exon_number "17"; gene_name "RAP1GAP2"; ref_gene_id "ENSG00000132359";
chr17	StringTie	exon	3018061	3018198	1000	+	.	gene_id "MSTRG.73710"; transcript_id "ENST00000540393"; exon_number "18"; gene_name "RAP1GAP2"; ref_gene_id "ENSG00000132359";
chr17	StringTie	exon	3020477	3020595	1000	+	.	gene_id "MSTRG.73710"; transcript_id "ENST00000540393"; exon_number "19"; gene_name "RAP1GAP2"; ref_gene_id "ENSG00000132359";
chr17	StringTie	exon	3026008	3026121	1000	+	.	gene_id "MSTRG.73710"; transcript_id "ENST00000540393"; exon_number "20"; gene_name "RAP1GAP2"; ref_gene_id "ENSG00000132359";
chr17	StringTie	exon	3026350	3026464	1000	+	.	gene_id "MSTRG.73710"; transcript_id "ENST00000540393"; exon_number "21"; gene_name "RAP1GAP2"; ref_gene_id "ENSG00000132359";
chr17	StringTie	exon	3026944	3027070	1000	+	.	gene_id "MSTRG.73710"; transcript_id "ENST00000540393"; exon_number "22"; gene_name "RAP1GAP2"; ref_gene_id "ENSG00000132359";
chr17	StringTie	exon	3030922	3030998	1000	+	.	gene_id "MSTRG.73710"; transcript_id "ENST00000540393"; exon_number "23"; gene_name "RAP1GAP2"; ref_gene_id "ENSG00000132359";
chr17	StringTie	exon	3032411	3032449	1000	+	.	gene_id "MSTRG.73710"; transcript_id "ENST00000540393"; exon_number "24"; gene_name "RAP1GAP2"; ref_gene_id "ENSG00000132359";
chr17	StringTie	exon	3033392	3034207	1000	+	.	gene_id "MSTRG.73710"; transcript_id "ENST00000540393"; exon_number "25"; gene_name "RAP1GAP2"; ref_gene_id "ENSG00000132359";
chr17	StringTie	transcript	2796482	3034771	1000	+	.	gene_id "MSTRG.73710"; transcript_id "ENST00000542807"; gene_name "RAP1GAP2"; ref_gene_id "ENSG00000132359";
chr17	StringTie	exon	2796482	2796571	1000	+	.	gene_id "MSTRG.73710"; transcript_id "ENST00000542807"; exon_number "1"; gene_name "RAP1GAP2"; ref_gene_id "ENSG00000132359";
chr17	StringTie	exon	2800515	2800550	1000	+	.	gene_id "MSTRG.73710"; transcript_id "ENST00000542807"; exon_number "2"; gene_name "RAP1GAP2"; ref_gene_id "ENSG00000132359";
chr17	StringTie	exon	2905284	2905368	1000	+	.	gene_id "MSTRG.73710"; transcript_id "ENST00000542807"; exon_number "3"; gene_name "RAP1GAP2"; ref_gene_id "ENSG00000132359";
chr17	StringTie	exon	2957759	2957794	1000	+	.	gene_id "MSTRG.73710"; transcript_id "ENST00000542807"; exon_number "4"; gene_name "RAP1GAP2"; ref_gene_id "ENSG00000132359";
chr17	StringTie	exon	2962670	2962714	1000	+	.	gene_id "MSTRG.73710"; transcript_id "ENST00000542807"; exon_number "5"; gene_name "RAP1GAP2"; ref_gene_id "ENSG00000132359";
chr17	StringTie	exon	2963430	2963462	1000	+	.	gene_id "MSTRG.73710"; transcript_id "ENST00000542807"; exon_number "6"; gene_name "RAP1GAP2"; ref_gene_id "ENSG00000132359";
chr17	StringTie	exon	2963856	2964068	1000	+	.	gene_id "MSTRG.73710"; transcript_id "ENST00000542807"; exon_number "7"; gene_name "RAP1GAP2"; ref_gene_id "ENSG00000132359";
chr17	StringTie	exon	2965540	2965643	1000	+	.	gene_id "MSTRG.73710"; transcript_id "ENST00000542807"; exon_number "8"; gene_name "RAP1GAP2"; ref_gene_id "ENSG00000132359";
chr17	StringTie	exon	2980287	2980365	1000	+	.	gene_id "MSTRG.73710"; transcript_id "ENST00000542807"; exon_number "9"; gene_name "RAP1GAP2"; ref_gene_id "ENSG00000132359";
chr17	StringTie	exon	2981195	2981248	1000	+	.	gene_id "MSTRG.73710"; transcript_id "ENST00000542807"; exon_number "10"; gene_name "RAP1GAP2"; ref_gene_id "ENSG00000132359";
chr17	StringTie	exon	2984983	2985066	1000	+	.	gene_id "MSTRG.73710"; transcript_id "ENST00000542807"; exon_number "11"; gene_name "RAP1GAP2"; ref_gene_id "ENSG00000132359";
chr17	StringTie	exon	2991297	2991397	1000	+	.	gene_id "MSTRG.73710"; transcript_id "ENST00000542807"; exon_number "12"; gene_name "RAP1GAP2"; ref_gene_id "ENSG00000132359";
chr17	StringTie	exon	2995337	2995466	1000	+	.	gene_id "MSTRG.73710"; transcript_id "ENST00000542807"; exon_number "13"; gene_name "RAP1GAP2"; ref_gene_id "ENSG00000132359";
chr17	StringTie	exon	2998221	2998376	1000	+	.	gene_id "MSTRG.73710"; transcript_id "ENST00000542807"; exon_number "14"; gene_name "RAP1GAP2"; ref_gene_id "ENSG00000132359";
chr17	StringTie	exon	3005369	3005440	1000	+	.	gene_id "MSTRG.73710"; transcript_id "ENST00000542807"; exon_number "15"; gene_name "RAP1GAP2"; ref_gene_id "ENSG00000132359";
chr17	StringTie	exon	3005955	3006041	1000	+	.	gene_id "MSTRG.73710"; transcript_id "ENST00000542807"; exon_number "16"; gene_name "RAP1GAP2"; ref_gene_id "ENSG00000132359";
chr17	StringTie	exon	3008011	3008145	1000	+	.	gene_id "MSTRG.73710"; transcript_id "ENST00000542807"; exon_number "17"; gene_name "RAP1GAP2"; ref_gene_id "ENSG00000132359";
chr17	StringTie	exon	3018061	3018198	1000	+	.	gene_id "MSTRG.73710"; transcript_id "ENST00000542807"; exon_number "18"; gene_name "RAP1GAP2"; ref_gene_id "ENSG00000132359";
chr17	StringTie	exon	3020477	3020595	1000	+	.	gene_id "MSTRG.73710"; transcript_id "ENST00000542807"; exon_number "19"; gene_name "RAP1GAP2"; ref_gene_id "ENSG00000132359";
chr17	StringTie	exon	3026008	3026121	1000	+	.	gene_id "MSTRG.73710"; transcript_id "ENST00000542807"; exon_number "20"; gene_name "RAP1GAP2"; ref_gene_id "ENSG00000132359";
chr17	StringTie	exon	3026350	3026464	1000	+	.	gene_id "MSTRG.73710"; transcript_id "ENST00000542807"; exon_number "21"; gene_name "RAP1GAP2"; ref_gene_id "ENSG00000132359";
chr17	StringTie	exon	3026944	3027070	1000	+	.	gene_id "MSTRG.73710"; transcript_id "ENST00000542807"; exon_number "22"; gene_name "RAP1GAP2"; ref_gene_id "ENSG00000132359";
chr17	StringTie	exon	3030922	3030998	1000	+	.	gene_id "MSTRG.73710"; transcript_id "ENST00000542807"; exon_number "23"; gene_name "RAP1GAP2"; ref_gene_id "ENSG00000132359";
chr17	StringTie	exon	3032411	3032449	1000	+	.	gene_id "MSTRG.73710"; transcript_id "ENST00000542807"; exon_number "24"; gene_name "RAP1GAP2"; ref_gene_id "ENSG00000132359";
chr17	StringTie	exon	3033392	3034212	1000	+	.	gene_id "MSTRG.73710"; transcript_id "ENST00000542807"; exon_number "25"; gene_name "RAP1GAP2"; ref_gene_id "ENSG00000132359";
chr17	StringTie	exon	3034752	3034771	1000	+	.	gene_id "MSTRG.73710"; transcript_id "ENST00000542807"; exon_number "26"; gene_name "RAP1GAP2"; ref_gene_id "ENSG00000132359";
chr17	StringTie	transcript	3033081	3037738	1000	+	.	gene_id "MSTRG.73710"; transcript_id "ENST00000571555"; gene_name "RAP1GAP2"; ref_gene_id "ENSG00000132359";
chr17	StringTie	exon	3033081	3037738	1000	+	.	gene_id "MSTRG.73710"; transcript_id "ENST00000571555"; exon_number "1"; gene_name "RAP1GAP2"; ref_gene_id "ENSG00000132359";
chr17	StringTie	transcript	2991345	3008090	1000	+	.	gene_id "MSTRG.73710"; transcript_id "ENST00000574515"; gene_name "RAP1GAP2"; ref_gene_id "ENSG00000132359";
chr17	StringTie	exon	2991345	2991397	1000	+	.	gene_id "MSTRG.73710"; transcript_id "ENST00000574515"; exon_number "1"; gene_name "RAP1GAP2"; ref_gene_id "ENSG00000132359";
chr17	StringTie	exon	2995337	2995466	1000	+	.	gene_id "MSTRG.73710"; transcript_id "ENST00000574515"; exon_number "2"; gene_name "RAP1GAP2"; ref_gene_id "ENSG00000132359";
chr17	StringTie	exon	2998221	2998376	1000	+	.	gene_id "MSTRG.73710"; transcript_id "ENST00000574515"; exon_number "3"; gene_name "RAP1GAP2"; ref_gene_id "ENSG00000132359";
chr17	StringTie	exon	3005341	3005440	1000	+	.	gene_id "MSTRG.73710"; transcript_id "ENST00000574515"; exon_number "4"; gene_name "RAP1GAP2"; ref_gene_id "ENSG00000132359";
chr17	StringTie	exon	3005955	3006041	1000	+	.	gene_id "MSTRG.73710"; transcript_id "ENST00000574515"; exon_number "5"; gene_name "RAP1GAP2"; ref_gene_id "ENSG00000132359";
chr17	StringTie	exon	3008011	3008090	1000	+	.	gene_id "MSTRG.73710"; transcript_id "ENST00000574515"; exon_number "6"; gene_name "RAP1GAP2"; ref_gene_id "ENSG00000132359";
chr17	StringTie	transcript	3034230	3035180	1000	+	.	gene_id "MSTRG.73710"; transcript_id "ENST00000574709"; gene_name "RAP1GAP2"; ref_gene_id "ENSG00000132359";
chr17	StringTie	exon	3034230	3034400	1000	+	.	gene_id "MSTRG.73710"; transcript_id "ENST00000574709"; exon_number "1"; gene_name "RAP1GAP2"; ref_gene_id "ENSG00000132359";
chr17	StringTie	exon	3034694	3035180	1000	+	.	gene_id "MSTRG.73710"; transcript_id "ENST00000574709"; exon_number "2"; gene_name "RAP1GAP2"; ref_gene_id "ENSG00000132359";
chr17	StringTie	transcript	3008101	3026248	1000	+	.	gene_id "MSTRG.73710"; transcript_id "ENST00000575979"; gene_name "RAP1GAP2"; ref_gene_id "ENSG00000132359";
chr17	StringTie	exon	3008101	3008145	1000	+	.	gene_id "MSTRG.73710"; transcript_id "ENST00000575979"; exon_number "1"; gene_name "RAP1GAP2"; ref_gene_id "ENSG00000132359";
chr17	StringTie	exon	3018061	3018198	1000	+	.	gene_id "MSTRG.73710"; transcript_id "ENST00000575979"; exon_number "2"; gene_name "RAP1GAP2"; ref_gene_id "ENSG00000132359";
chr17	StringTie	exon	3020477	3020595	1000	+	.	gene_id "MSTRG.73710"; transcript_id "ENST00000575979"; exon_number "3"; gene_name "RAP1GAP2"; ref_gene_id "ENSG00000132359";
chr17	StringTie	exon	3026008	3026248	1000	+	.	gene_id "MSTRG.73710"; transcript_id "ENST00000575979"; exon_number "4"; gene_name "RAP1GAP2"; ref_gene_id "ENSG00000132359";
chr17	StringTie	transcript	2755705	3034207	1000	+	.	gene_id "MSTRG.73710"; transcript_id "ENST00000637138"; gene_name "RAP1GAP2"; ref_gene_id "ENSG00000132359";
chr17	StringTie	exon	2755705	2755767	1000	+	.	gene_id "MSTRG.73710"; transcript_id "ENST00000637138"; exon_number "1"; gene_name "RAP1GAP2"; ref_gene_id "ENSG00000132359";
chr17	StringTie	exon	2770329	2770445	1000	+	.	gene_id "MSTRG.73710"; transcript_id "ENST00000637138"; exon_number "2"; gene_name "RAP1GAP2"; ref_gene_id "ENSG00000132359";
chr17	StringTie	exon	2800515	2800550	1000	+	.	gene_id "MSTRG.73710"; transcript_id "ENST00000637138"; exon_number "3"; gene_name "RAP1GAP2"; ref_gene_id "ENSG00000132359";
chr17	StringTie	exon	2905284	2905368	1000	+	.	gene_id "MSTRG.73710"; transcript_id "ENST00000637138"; exon_number "4"; gene_name "RAP1GAP2"; ref_gene_id "ENSG00000132359";
chr17	StringTie	exon	2957759	2957794	1000	+	.	gene_id "MSTRG.73710"; transcript_id "ENST00000637138"; exon_number "5"; gene_name "RAP1GAP2"; ref_gene_id "ENSG00000132359";
chr17	StringTie	exon	2962670	2962714	1000	+	.	gene_id "MSTRG.73710"; transcript_id "ENST00000637138"; exon_number "6"; gene_name "RAP1GAP2"; ref_gene_id "ENSG00000132359";
chr17	StringTie	exon	2963430	2963462	1000	+	.	gene_id "MSTRG.73710"; transcript_id "ENST00000637138"; exon_number "7"; gene_name "RAP1GAP2"; ref_gene_id "ENSG00000132359";
chr17	StringTie	exon	2963856	2964068	1000	+	.	gene_id "MSTRG.73710"; transcript_id "ENST00000637138"; exon_number "8"; gene_name "RAP1GAP2"; ref_gene_id "ENSG00000132359";
chr17	StringTie	exon	2965540	2965643	1000	+	.	gene_id "MSTRG.73710"; transcript_id "ENST00000637138"; exon_number "9"; gene_name "RAP1GAP2"; ref_gene_id "ENSG00000132359";
chr17	StringTie	exon	2980287	2980365	1000	+	.	gene_id "MSTRG.73710"; transcript_id "ENST00000637138"; exon_number "10"; gene_name "RAP1GAP2"; ref_gene_id "ENSG00000132359";
chr17	StringTie	exon	2981195	2981248	1000	+	.	gene_id "MSTRG.73710"; transcript_id "ENST00000637138"; exon_number "11"; gene_name "RAP1GAP2"; ref_gene_id "ENSG00000132359";
chr17	StringTie	exon	2984983	2985066	1000	+	.	gene_id "MSTRG.73710"; transcript_id "ENST00000637138"; exon_number "12"; gene_name "RAP1GAP2"; ref_gene_id "ENSG00000132359";
chr17	StringTie	exon	2991297	2991397	1000	+	.	gene_id "MSTRG.73710"; transcript_id "ENST00000637138"; exon_number "13"; gene_name "RAP1GAP2"; ref_gene_id "ENSG00000132359";
chr17	StringTie	exon	2995337	2995466	1000	+	.	gene_id "MSTRG.73710"; transcript_id "ENST00000637138"; exon_number "14"; gene_name "RAP1GAP2"; ref_gene_id "ENSG00000132359";
chr17	StringTie	exon	2998221	2998376	1000	+	.	gene_id "MSTRG.73710"; transcript_id "ENST00000637138"; exon_number "15"; gene_name "RAP1GAP2"; ref_gene_id "ENSG00000132359";
chr17	StringTie	exon	3005369	3005440	1000	+	.	gene_id "MSTRG.73710"; transcript_id "ENST00000637138"; exon_number "16"; gene_name "RAP1GAP2"; ref_gene_id "ENSG00000132359";
chr17	StringTie	exon	3005955	3006041	1000	+	.	gene_id "MSTRG.73710"; transcript_id "ENST00000637138"; exon_number "17"; gene_name "RAP1GAP2"; ref_gene_id "ENSG00000132359";
chr17	StringTie	exon	3008011	3008145	1000	+	.	gene_id "MSTRG.73710"; transcript_id "ENST00000637138"; exon_number "18"; gene_name "RAP1GAP2"; ref_gene_id "ENSG00000132359";
chr17	StringTie	exon	3018061	3018198	1000	+	.	gene_id "MSTRG.73710"; transcript_id "ENST00000637138"; exon_number "19"; gene_name "RAP1GAP2"; ref_gene_id "ENSG00000132359";
chr17	StringTie	exon	3020477	3020595	1000	+	.	gene_id "MSTRG.73710"; transcript_id "ENST00000637138"; exon_number "20"; gene_name "RAP1GAP2"; ref_gene_id "ENSG00000132359";
chr17	StringTie	exon	3026008	3026121	1000	+	.	gene_id "MSTRG.73710"; transcript_id "ENST00000637138"; exon_number "21"; gene_name "RAP1GAP2"; ref_gene_id "ENSG00000132359";
chr17	StringTie	exon	3026350	3026464	1000	+	.	gene_id "MSTRG.73710"; transcript_id "ENST00000637138"; exon_number "22"; gene_name "RAP1GAP2"; ref_gene_id "ENSG00000132359";
chr17	StringTie	exon	3026944	3027070	1000	+	.	gene_id "MSTRG.73710"; transcript_id "ENST00000637138"; exon_number "23"; gene_name "RAP1GAP2"; ref_gene_id "ENSG00000132359";
chr17	StringTie	exon	3030922	3030998	1000	+	.	gene_id "MSTRG.73710"; transcript_id "ENST00000637138"; exon_number "24"; gene_name "RAP1GAP2"; ref_gene_id "ENSG00000132359";
chr17	StringTie	exon	3032411	3032449	1000	+	.	gene_id "MSTRG.73710"; transcript_id "ENST00000637138"; exon_number "25"; gene_name "RAP1GAP2"; ref_gene_id "ENSG00000132359";
chr17	StringTie	exon	3033392	3034207	1000	+	.	gene_id "MSTRG.73710"; transcript_id "ENST00000637138"; exon_number "26"; gene_name "RAP1GAP2"; ref_gene_id "ENSG00000132359";
chr17	StringTie	transcript	2749760	2905359	1000	+	.	gene_id "MSTRG.73710"; transcript_id "MSTRG.73710.1";
chr17	StringTie	exon	2749760	2750132	1000	+	.	gene_id "MSTRG.73710"; transcript_id "MSTRG.73710.1"; exon_number "1";
chr17	StringTie	exon	2766025	2766226	1000	+	.	gene_id "MSTRG.73710"; transcript_id "MSTRG.73710.1"; exon_number "2";
chr17	StringTie	exon	2770329	2770445	1000	+	.	gene_id "MSTRG.73710"; transcript_id "MSTRG.73710.1"; exon_number "3";
chr17	StringTie	exon	2800515	2800550	1000	+	.	gene_id "MSTRG.73710"; transcript_id "MSTRG.73710.1"; exon_number "4";
chr17	StringTie	exon	2905284	2905359	1000	+	.	gene_id "MSTRG.73710"; transcript_id "MSTRG.73710.1"; exon_number "5";
chr17	StringTie	transcript	2755487	2776309	1000	+	.	gene_id "MSTRG.73710"; transcript_id "MSTRG.73710.10";
chr17	StringTie	exon	2755487	2755767	1000	+	.	gene_id "MSTRG.73710"; transcript_id "MSTRG.73710.10"; exon_number "1";
chr17	StringTie	exon	2770329	2770445	1000	+	.	gene_id "MSTRG.73710"; transcript_id "MSTRG.73710.10"; exon_number "2";
chr17	StringTie	exon	2772483	2776309	1000	+	.	gene_id "MSTRG.73710"; transcript_id "MSTRG.73710.10"; exon_number "3";
chr17	StringTie	transcript	2755632	2772701	1000	+	.	gene_id "MSTRG.73710"; transcript_id "MSTRG.73710.11";
chr17	StringTie	exon	2755632	2755767	1000	+	.	gene_id "MSTRG.73710"; transcript_id "MSTRG.73710.11"; exon_number "1";
chr17	StringTie	exon	2766028	2766226	1000	+	.	gene_id "MSTRG.73710"; transcript_id "MSTRG.73710.11"; exon_number "2";
chr17	StringTie	exon	2770329	2770445	1000	+	.	gene_id "MSTRG.73710"; transcript_id "MSTRG.73710.11"; exon_number "3";
chr17	StringTie	exon	2772483	2772701	1000	+	.	gene_id "MSTRG.73710"; transcript_id "MSTRG.73710.11"; exon_number "4";
chr17	StringTie	transcript	2755682	2785634	1000	+	.	gene_id "MSTRG.73710"; transcript_id "MSTRG.73710.12";
chr17	StringTie	exon	2755682	2755767	1000	+	.	gene_id "MSTRG.73710"; transcript_id "MSTRG.73710.12"; exon_number "1";
chr17	StringTie	exon	2770329	2770445	1000	+	.	gene_id "MSTRG.73710"; transcript_id "MSTRG.73710.12"; exon_number "2";
chr17	StringTie	exon	2784917	2785634	1000	+	.	gene_id "MSTRG.73710"; transcript_id "MSTRG.73710.12"; exon_number "3";
chr17	StringTie	transcript	2755694	2786537	1000	+	.	gene_id "MSTRG.73710"; transcript_id "MSTRG.73710.13";
chr17	StringTie	exon	2755694	2755767	1000	+	.	gene_id "MSTRG.73710"; transcript_id "MSTRG.73710.13"; exon_number "1";
chr17	StringTie	exon	2766025	2766226	1000	+	.	gene_id "MSTRG.73710"; transcript_id "MSTRG.73710.13"; exon_number "2";
chr17	StringTie	exon	2770329	2770445	1000	+	.	gene_id "MSTRG.73710"; transcript_id "MSTRG.73710.13"; exon_number "3";
chr17	StringTie	exon	2786337	2786537	1000	+	.	gene_id "MSTRG.73710"; transcript_id "MSTRG.73710.13"; exon_number "4";
chr17	StringTie	transcript	2755699	2905369	1000	+	.	gene_id "MSTRG.73710"; transcript_id "MSTRG.73710.14";
chr17	StringTie	exon	2755699	2755767	1000	+	.	gene_id "MSTRG.73710"; transcript_id "MSTRG.73710.14"; exon_number "1";
chr17	StringTie	exon	2766025	2766226	1000	+	.	gene_id "MSTRG.73710"; transcript_id "MSTRG.73710.14"; exon_number "2";
chr17	StringTie	exon	2770329	2770445	1000	+	.	gene_id "MSTRG.73710"; transcript_id "MSTRG.73710.14"; exon_number "3";
chr17	StringTie	exon	2800515	2800550	1000	+	.	gene_id "MSTRG.73710"; transcript_id "MSTRG.73710.14"; exon_number "4";
chr17	StringTie	exon	2905284	2905369	1000	+	.	gene_id "MSTRG.73710"; transcript_id "MSTRG.73710.14"; exon_number "5";
chr17	StringTie	transcript	2756646	2905365	1000	+	.	gene_id "MSTRG.73710"; transcript_id "MSTRG.73710.16";
chr17	StringTie	exon	2756646	2756678	1000	+	.	gene_id "MSTRG.73710"; transcript_id "MSTRG.73710.16"; exon_number "1";
chr17	StringTie	exon	2766025	2766226	1000	+	.	gene_id "MSTRG.73710"; transcript_id "MSTRG.73710.16"; exon_number "2";
chr17	StringTie	exon	2770329	2770445	1000	+	.	gene_id "MSTRG.73710"; transcript_id "MSTRG.73710.16"; exon_number "3";
chr17	StringTie	exon	2800515	2800550	1000	+	.	gene_id "MSTRG.73710"; transcript_id "MSTRG.73710.16"; exon_number "4";
chr17	StringTie	exon	2905284	2905365	1000	+	.	gene_id "MSTRG.73710"; transcript_id "MSTRG.73710.16"; exon_number "5";
chr17	StringTie	transcript	2756648	2772647	1000	+	.	gene_id "MSTRG.73710"; transcript_id "MSTRG.73710.17";
chr17	StringTie	exon	2756648	2756678	1000	+	.	gene_id "MSTRG.73710"; transcript_id "MSTRG.73710.17"; exon_number "1";
chr17	StringTie	exon	2766025	2766226	1000	+	.	gene_id "MSTRG.73710"; transcript_id "MSTRG.73710.17"; exon_number "2";
chr17	StringTie	exon	2770329	2770445	1000	+	.	gene_id "MSTRG.73710"; transcript_id "MSTRG.73710.17"; exon_number "3";
chr17	StringTie	exon	2772483	2772647	1000	+	.	gene_id "MSTRG.73710"; transcript_id "MSTRG.73710.17"; exon_number "4";
chr17	StringTie	transcript	2756650	2772639	1000	+	.	gene_id "MSTRG.73710"; transcript_id "MSTRG.73710.18";
chr17	StringTie	exon	2756650	2756678	1000	+	.	gene_id "MSTRG.73710"; transcript_id "MSTRG.73710.18"; exon_number "1";
chr17	StringTie	exon	2770329	2770445	1000	+	.	gene_id "MSTRG.73710"; transcript_id "MSTRG.73710.18"; exon_number "2";
chr17	StringTie	exon	2772483	2772639	1000	+	.	gene_id "MSTRG.73710"; transcript_id "MSTRG.73710.18"; exon_number "3";
chr17	StringTie	transcript	2764103	2770423	1000	+	.	gene_id "MSTRG.73710"; transcript_id "MSTRG.73710.19";
chr17	StringTie	exon	2764103	2764121	1000	+	.	gene_id "MSTRG.73710"; transcript_id "MSTRG.73710.19"; exon_number "1";
chr17	StringTie	exon	2766025	2766226	1000	+	.	gene_id "MSTRG.73710"; transcript_id "MSTRG.73710.19"; exon_number "2";
chr17	StringTie	exon	2770329	2770423	1000	+	.	gene_id "MSTRG.73710"; transcript_id "MSTRG.73710.19"; exon_number "3";
chr17	StringTie	transcript	2749937	2772671	1000	+	.	gene_id "MSTRG.73710"; transcript_id "MSTRG.73710.2";
chr17	StringTie	exon	2749937	2750026	1000	+	.	gene_id "MSTRG.73710"; transcript_id "MSTRG.73710.2"; exon_number "1";
chr17	StringTie	exon	2751746	2751852	1000	+	.	gene_id "MSTRG.73710"; transcript_id "MSTRG.73710.2"; exon_number "2";
chr17	StringTie	exon	2766025	2766226	1000	+	.	gene_id "MSTRG.73710"; transcript_id "MSTRG.73710.2"; exon_number "3";
chr17	StringTie	exon	2770329	2770445	1000	+	.	gene_id "MSTRG.73710"; transcript_id "MSTRG.73710.2"; exon_number "4";
chr17	StringTie	exon	2772483	2772671	1000	+	.	gene_id "MSTRG.73710"; transcript_id "MSTRG.73710.2"; exon_number "5";
chr17	StringTie	transcript	2776632	2905367	1000	+	.	gene_id "MSTRG.73710"; transcript_id "MSTRG.73710.20";
chr17	StringTie	exon	2776632	2776720	1000	+	.	gene_id "MSTRG.73710"; transcript_id "MSTRG.73710.20"; exon_number "1";
chr17	StringTie	exon	2800515	2800550	1000	+	.	gene_id "MSTRG.73710"; transcript_id "MSTRG.73710.20"; exon_number "2";
chr17	StringTie	exon	2905284	2905367	1000	+	.	gene_id "MSTRG.73710"; transcript_id "MSTRG.73710.20"; exon_number "3";
chr17	StringTie	transcript	2776783	2908260	1000	+	.	gene_id "MSTRG.73710"; transcript_id "MSTRG.73710.21";
chr17	StringTie	exon	2776783	2776947	1000	+	.	gene_id "MSTRG.73710"; transcript_id "MSTRG.73710.21"; exon_number "1";
chr17	StringTie	exon	2800515	2800550	1000	+	.	gene_id "MSTRG.73710"; transcript_id "MSTRG.73710.21"; exon_number "2";
chr17	StringTie	exon	2905284	2905368	1000	+	.	gene_id "MSTRG.73710"; transcript_id "MSTRG.73710.21"; exon_number "3";
chr17	StringTie	exon	2908151	2908260	1000	+	.	gene_id "MSTRG.73710"; transcript_id "MSTRG.73710.21"; exon_number "4";
chr17	StringTie	transcript	2796422	2906058	1000	+	.	gene_id "MSTRG.73710"; transcript_id "MSTRG.73710.23";
chr17	StringTie	exon	2796422	2796571	1000	+	.	gene_id "MSTRG.73710"; transcript_id "MSTRG.73710.23"; exon_number "1";
chr17	StringTie	exon	2800515	2800550	1000	+	.	gene_id "MSTRG.73710"; transcript_id "MSTRG.73710.23"; exon_number "2";
chr17	StringTie	exon	2905284	2905391	1000	+	.	gene_id "MSTRG.73710"; transcript_id "MSTRG.73710.23"; exon_number "3";
chr17	StringTie	exon	2905417	2906058	1000	+	.	gene_id "MSTRG.73710"; transcript_id "MSTRG.73710.23"; exon_number "4";
chr17	StringTie	transcript	2797251	2905368	1000	+	.	gene_id "MSTRG.73710"; transcript_id "MSTRG.73710.27";
chr17	StringTie	exon	2797251	2797340	1000	+	.	gene_id "MSTRG.73710"; transcript_id "MSTRG.73710.27"; exon_number "1";
chr17	StringTie	exon	2800515	2800550	1000	+	.	gene_id "MSTRG.73710"; transcript_id "MSTRG.73710.27"; exon_number "2";
chr17	StringTie	exon	2905284	2905368	1000	+	.	gene_id "MSTRG.73710"; transcript_id "MSTRG.73710.27"; exon_number "3";
chr17	StringTie	transcript	2797700	2905368	1000	+	.	gene_id "MSTRG.73710"; transcript_id "MSTRG.73710.28";
chr17	StringTie	exon	2797700	2797782	1000	+	.	gene_id "MSTRG.73710"; transcript_id "MSTRG.73710.28"; exon_number "1";
chr17	StringTie	exon	2800515	2800550	1000	+	.	gene_id "MSTRG.73710"; transcript_id "MSTRG.73710.28"; exon_number "2";
chr17	StringTie	exon	2905284	2905368	1000	+	.	gene_id "MSTRG.73710"; transcript_id "MSTRG.73710.28"; exon_number "3";
chr17	StringTie	transcript	2799899	2905369	1000	+	.	gene_id "MSTRG.73710"; transcript_id "MSTRG.73710.29";
chr17	StringTie	exon	2799899	2799991	1000	+	.	gene_id "MSTRG.73710"; transcript_id "MSTRG.73710.29"; exon_number "1";
chr17	StringTie	exon	2800515	2800550	1000	+	.	gene_id "MSTRG.73710"; transcript_id "MSTRG.73710.29"; exon_number "2";
chr17	StringTie	exon	2905284	2905369	1000	+	.	gene_id "MSTRG.73710"; transcript_id "MSTRG.73710.29"; exon_number "3";
chr17	StringTie	transcript	2750002	2905375	1000	+	.	gene_id "MSTRG.73710"; transcript_id "MSTRG.73710.3";
chr17	StringTie	exon	2750002	2750026	1000	+	.	gene_id "MSTRG.73710"; transcript_id "MSTRG.73710.3"; exon_number "1";
chr17	StringTie	exon	2766025	2766226	1000	+	.	gene_id "MSTRG.73710"; transcript_id "MSTRG.73710.3"; exon_number "2";
chr17	StringTie	exon	2770329	2770445	1000	+	.	gene_id "MSTRG.73710"; transcript_id "MSTRG.73710.3"; exon_number "3";
chr17	StringTie	exon	2800515	2800550	1000	+	.	gene_id "MSTRG.73710"; transcript_id "MSTRG.73710.3"; exon_number "4";
chr17	StringTie	exon	2905284	2905375	1000	+	.	gene_id "MSTRG.73710"; transcript_id "MSTRG.73710.3"; exon_number "5";
chr17	StringTie	transcript	2851167	3037817	1000	+	.	gene_id "MSTRG.73710"; transcript_id "MSTRG.73710.30";
chr17	StringTie	exon	2851167	2892147	1000	+	.	gene_id "MSTRG.73710"; transcript_id "MSTRG.73710.30"; exon_number "1";
chr17	StringTie	exon	2905284	2905368	1000	+	.	gene_id "MSTRG.73710"; transcript_id "MSTRG.73710.30"; exon_number "2";
chr17	StringTie	exon	2930518	2930595	1000	+	.	gene_id "MSTRG.73710"; transcript_id "MSTRG.73710.30"; exon_number "3";
chr17	StringTie	exon	2957759	2957794	1000	+	.	gene_id "MSTRG.73710"; transcript_id "MSTRG.73710.30"; exon_number "4";
chr17	StringTie	exon	2962670	2962714	1000	+	.	gene_id "MSTRG.73710"; transcript_id "MSTRG.73710.30"; exon_number "5";
chr17	StringTie	exon	2963430	2963462	1000	+	.	gene_id "MSTRG.73710"; transcript_id "MSTRG.73710.30"; exon_number "6";
chr17	StringTie	exon	2963856	2964068	1000	+	.	gene_id "MSTRG.73710"; transcript_id "MSTRG.73710.30"; exon_number "7";
chr17	StringTie	exon	2965540	2965643	1000	+	.	gene_id "MSTRG.73710"; transcript_id "MSTRG.73710.30"; exon_number "8";
chr17	StringTie	exon	2980287	2980365	1000	+	.	gene_id "MSTRG.73710"; transcript_id "MSTRG.73710.30"; exon_number "9";
chr17	StringTie	exon	2981195	2981248	1000	+	.	gene_id "MSTRG.73710"; transcript_id "MSTRG.73710.30"; exon_number "10";
chr17	StringTie	exon	2984983	2985066	1000	+	.	gene_id "MSTRG.73710"; transcript_id "MSTRG.73710.30"; exon_number "11";
chr17	StringTie	exon	2991297	2991397	1000	+	.	gene_id "MSTRG.73710"; transcript_id "MSTRG.73710.30"; exon_number "12";
chr17	StringTie	exon	2995337	2995466	1000	+	.	gene_id "MSTRG.73710"; transcript_id "MSTRG.73710.30"; exon_number "13";
chr17	StringTie	exon	2998221	2998376	1000	+	.	gene_id "MSTRG.73710"; transcript_id "MSTRG.73710.30"; exon_number "14";
chr17	StringTie	exon	3005369	3005440	1000	+	.	gene_id "MSTRG.73710"; transcript_id "MSTRG.73710.30"; exon_number "15";
chr17	StringTie	exon	3005955	3006041	1000	+	.	gene_id "MSTRG.73710"; transcript_id "MSTRG.73710.30"; exon_number "16";
chr17	StringTie	exon	3008011	3008145	1000	+	.	gene_id "MSTRG.73710"; transcript_id "MSTRG.73710.30"; exon_number "17";
chr17	StringTie	exon	3018061	3018198	1000	+	.	gene_id "MSTRG.73710"; transcript_id "MSTRG.73710.30"; exon_number "18";
chr17	StringTie	exon	3020477	3020595	1000	+	.	gene_id "MSTRG.73710"; transcript_id "MSTRG.73710.30"; exon_number "19";
chr17	StringTie	exon	3026008	3026121	1000	+	.	gene_id "MSTRG.73710"; transcript_id "MSTRG.73710.30"; exon_number "20";
chr17	StringTie	exon	3026350	3026464	1000	+	.	gene_id "MSTRG.73710"; transcript_id "MSTRG.73710.30"; exon_number "21";
chr17	StringTie	exon	3026944	3027070	1000	+	.	gene_id "MSTRG.73710"; transcript_id "MSTRG.73710.30"; exon_number "22";
chr17	StringTie	exon	3030922	3030998	1000	+	.	gene_id "MSTRG.73710"; transcript_id "MSTRG.73710.30"; exon_number "23";
chr17	StringTie	exon	3032411	3032449	1000	+	.	gene_id "MSTRG.73710"; transcript_id "MSTRG.73710.30"; exon_number "24";
chr17	StringTie	exon	3033392	3037817	1000	+	.	gene_id "MSTRG.73710"; transcript_id "MSTRG.73710.30"; exon_number "25";
chr17	StringTie	transcript	2853236	2856725	1000	+	.	gene_id "MSTRG.73710"; transcript_id "MSTRG.73710.31";
chr17	StringTie	exon	2853236	2854102	1000	+	.	gene_id "MSTRG.73710"; transcript_id "MSTRG.73710.31"; exon_number "1";
chr17	StringTie	exon	2856507	2856725	1000	+	.	gene_id "MSTRG.73710"; transcript_id "MSTRG.73710.31"; exon_number "2";
chr17	StringTie	transcript	2853804	2858658	1000	+	.	gene_id "MSTRG.73710"; transcript_id "MSTRG.73710.32";
chr17	StringTie	exon	2853804	2854102	1000	+	.	gene_id "MSTRG.73710"; transcript_id "MSTRG.73710.32"; exon_number "1";
chr17	StringTie	exon	2858614	2858658	1000	+	.	gene_id "MSTRG.73710"; transcript_id "MSTRG.73710.32"; exon_number "2";
chr17	StringTie	transcript	2853871	2867460	1000	+	.	gene_id "MSTRG.73710"; transcript_id "MSTRG.73710.33";
chr17	StringTie	exon	2853871	2854102	1000	+	.	gene_id "MSTRG.73710"; transcript_id "MSTRG.73710.33"; exon_number "1";
chr17	StringTie	exon	2867431	2867460	1000	+	.	gene_id "MSTRG.73710"; transcript_id "MSTRG.73710.33"; exon_number "2";
chr17	StringTie	transcript	2853905	2864721	1000	+	.	gene_id "MSTRG.73710"; transcript_id "MSTRG.73710.34";
chr17	StringTie	exon	2853905	2854102	1000	+	.	gene_id "MSTRG.73710"; transcript_id "MSTRG.73710.34"; exon_number "1";
chr17	StringTie	exon	2864708	2864721	1000	+	.	gene_id "MSTRG.73710"; transcript_id "MSTRG.73710.34"; exon_number "2";
chr17	StringTie	transcript	2853915	3037744	1000	+	.	gene_id "MSTRG.73710"; transcript_id "MSTRG.73710.35";
chr17	StringTie	exon	2853915	2854102	1000	+	.	gene_id "MSTRG.73710"; transcript_id "MSTRG.73710.35"; exon_number "1";
chr17	StringTie	exon	2905284	2905368	1000	+	.	gene_id "MSTRG.73710"; transcript_id "MSTRG.73710.35"; exon_number "2";
chr17	StringTie	exon	2957759	2957794	1000	+	.	gene_id "MSTRG.73710"; transcript_id "MSTRG.73710.35"; exon_number "3";
chr17	StringTie	exon	2962670	2962714	1000	+	.	gene_id "MSTRG.73710"; transcript_id "MSTRG.73710.35"; exon_number "4";
chr17	StringTie	exon	2963430	2963462	1000	+	.	gene_id "MSTRG.73710"; transcript_id "MSTRG.73710.35"; exon_number "5";
chr17	StringTie	exon	2963856	2964068	1000	+	.	gene_id "MSTRG.73710"; transcript_id "MSTRG.73710.35"; exon_number "6";
chr17	StringTie	exon	2965540	2965643	1000	+	.	gene_id "MSTRG.73710"; transcript_id "MSTRG.73710.35"; exon_number "7";
chr17	StringTie	exon	2980287	2980365	1000	+	.	gene_id "MSTRG.73710"; transcript_id "MSTRG.73710.35"; exon_number "8";
chr17	StringTie	exon	2981195	2981248	1000	+	.	gene_id "MSTRG.73710"; transcript_id "MSTRG.73710.35"; exon_number "9";
chr17	StringTie	exon	2984983	2985066	1000	+	.	gene_id "MSTRG.73710"; transcript_id "MSTRG.73710.35"; exon_number "10";
chr17	StringTie	exon	2991297	2991397	1000	+	.	gene_id "MSTRG.73710"; transcript_id "MSTRG.73710.35"; exon_number "11";
chr17	StringTie	exon	2995337	2995466	1000	+	.	gene_id "MSTRG.73710"; transcript_id "MSTRG.73710.35"; exon_number "12";
chr17	StringTie	exon	2998221	2998376	1000	+	.	gene_id "MSTRG.73710"; transcript_id "MSTRG.73710.35"; exon_number "13";
chr17	StringTie	exon	3005369	3005440	1000	+	.	gene_id "MSTRG.73710"; transcript_id "MSTRG.73710.35"; exon_number "14";
chr17	StringTie	exon	3005955	3006041	1000	+	.	gene_id "MSTRG.73710"; transcript_id "MSTRG.73710.35"; exon_number "15";
chr17	StringTie	exon	3008011	3008145	1000	+	.	gene_id "MSTRG.73710"; transcript_id "MSTRG.73710.35"; exon_number "16";
chr17	StringTie	exon	3018061	3018198	1000	+	.	gene_id "MSTRG.73710"; transcript_id "MSTRG.73710.35"; exon_number "17";
chr17	StringTie	exon	3020477	3020595	1000	+	.	gene_id "MSTRG.73710"; transcript_id "MSTRG.73710.35"; exon_number "18";
chr17	StringTie	exon	3026008	3026121	1000	+	.	gene_id "MSTRG.73710"; transcript_id "MSTRG.73710.35"; exon_number "19";
chr17	StringTie	exon	3026350	3026464	1000	+	.	gene_id "MSTRG.73710"; transcript_id "MSTRG.73710.35"; exon_number "20";
chr17	StringTie	exon	3026944	3027070	1000	+	.	gene_id "MSTRG.73710"; transcript_id "MSTRG.73710.35"; exon_number "21";
chr17	StringTie	exon	3030922	3030998	1000	+	.	gene_id "MSTRG.73710"; transcript_id "MSTRG.73710.35"; exon_number "22";
chr17	StringTie	exon	3032411	3032449	1000	+	.	gene_id "MSTRG.73710"; transcript_id "MSTRG.73710.35"; exon_number "23";
chr17	StringTie	exon	3033392	3037744	1000	+	.	gene_id "MSTRG.73710"; transcript_id "MSTRG.73710.35"; exon_number "24";
chr17	StringTie	transcript	2853917	3037744	1000	+	.	gene_id "MSTRG.73710"; transcript_id "MSTRG.73710.36";
chr17	StringTie	exon	2853917	2854102	1000	+	.	gene_id "MSTRG.73710"; transcript_id "MSTRG.73710.36"; exon_number "1";
chr17	StringTie	exon	2905284	2905368	1000	+	.	gene_id "MSTRG.73710"; transcript_id "MSTRG.73710.36"; exon_number "2";
chr17	StringTie	exon	2957759	2957794	1000	+	.	gene_id "MSTRG.73710"; transcript_id "MSTRG.73710.36"; exon_number "3";
chr17	StringTie	exon	2963430	2963462	1000	+	.	gene_id "MSTRG.73710"; transcript_id "MSTRG.73710.36"; exon_number "4";
chr17	StringTie	exon	2963856	2964068	1000	+	.	gene_id "MSTRG.73710"; transcript_id "MSTRG.73710.36"; exon_number "5";
chr17	StringTie	exon	2965540	2965643	1000	+	.	gene_id "MSTRG.73710"; transcript_id "MSTRG.73710.36"; exon_number "6";
chr17	StringTie	exon	2980287	2980365	1000	+	.	gene_id "MSTRG.73710"; transcript_id "MSTRG.73710.36"; exon_number "7";
chr17	StringTie	exon	2981195	2981248	1000	+	.	gene_id "MSTRG.73710"; transcript_id "MSTRG.73710.36"; exon_number "8";
chr17	StringTie	exon	2984983	2985066	1000	+	.	gene_id "MSTRG.73710"; transcript_id "MSTRG.73710.36"; exon_number "9";
chr17	StringTie	exon	2991297	2991397	1000	+	.	gene_id "MSTRG.73710"; transcript_id "MSTRG.73710.36"; exon_number "10";
chr17	StringTie	exon	2995337	2995466	1000	+	.	gene_id "MSTRG.73710"; transcript_id "MSTRG.73710.36"; exon_number "11";
chr17	StringTie	exon	2998221	2998376	1000	+	.	gene_id "MSTRG.73710"; transcript_id "MSTRG.73710.36"; exon_number "12";
chr17	StringTie	exon	3005369	3005440	1000	+	.	gene_id "MSTRG.73710"; transcript_id "MSTRG.73710.36"; exon_number "13";
chr17	StringTie	exon	3005955	3006041	1000	+	.	gene_id "MSTRG.73710"; transcript_id "MSTRG.73710.36"; exon_number "14";
chr17	StringTie	exon	3008011	3008145	1000	+	.	gene_id "MSTRG.73710"; transcript_id "MSTRG.73710.36"; exon_number "15";
chr17	StringTie	exon	3018061	3018198	1000	+	.	gene_id "MSTRG.73710"; transcript_id "MSTRG.73710.36"; exon_number "16";
chr17	StringTie	exon	3020477	3020595	1000	+	.	gene_id "MSTRG.73710"; transcript_id "MSTRG.73710.36"; exon_number "17";
chr17	StringTie	exon	3026008	3026121	1000	+	.	gene_id "MSTRG.73710"; transcript_id "MSTRG.73710.36"; exon_number "18";
chr17	StringTie	exon	3026350	3026464	1000	+	.	gene_id "MSTRG.73710"; transcript_id "MSTRG.73710.36"; exon_number "19";
chr17	StringTie	exon	3026944	3027070	1000	+	.	gene_id "MSTRG.73710"; transcript_id "MSTRG.73710.36"; exon_number "20";
chr17	StringTie	exon	3030922	3030998	1000	+	.	gene_id "MSTRG.73710"; transcript_id "MSTRG.73710.36"; exon_number "21";
chr17	StringTie	exon	3032411	3032449	1000	+	.	gene_id "MSTRG.73710"; transcript_id "MSTRG.73710.36"; exon_number "22";
chr17	StringTie	exon	3033392	3037744	1000	+	.	gene_id "MSTRG.73710"; transcript_id "MSTRG.73710.36"; exon_number "23";
chr17	StringTie	transcript	2853917	3037741	1000	+	.	gene_id "MSTRG.73710"; transcript_id "MSTRG.73710.37";
chr17	StringTie	exon	2853917	2854102	1000	+	.	gene_id "MSTRG.73710"; transcript_id "MSTRG.73710.37"; exon_number "1";
chr17	StringTie	exon	2905284	2905368	1000	+	.	gene_id "MSTRG.73710"; transcript_id "MSTRG.73710.37"; exon_number "2";
chr17	StringTie	exon	2957759	2957794	1000	+	.	gene_id "MSTRG.73710"; transcript_id "MSTRG.73710.37"; exon_number "3";
chr17	StringTie	exon	2962670	2962714	1000	+	.	gene_id "MSTRG.73710"; transcript_id "MSTRG.73710.37"; exon_number "4";
chr17	StringTie	exon	2963430	2963462	1000	+	.	gene_id "MSTRG.73710"; transcript_id "MSTRG.73710.37"; exon_number "5";
chr17	StringTie	exon	2963856	2964068	1000	+	.	gene_id "MSTRG.73710"; transcript_id "MSTRG.73710.37"; exon_number "6";
chr17	StringTie	exon	2965540	2965643	1000	+	.	gene_id "MSTRG.73710"; transcript_id "MSTRG.73710.37"; exon_number "7";
chr17	StringTie	exon	2980287	2980365	1000	+	.	gene_id "MSTRG.73710"; transcript_id "MSTRG.73710.37"; exon_number "8";
chr17	StringTie	exon	2981195	2981248	1000	+	.	gene_id "MSTRG.73710"; transcript_id "MSTRG.73710.37"; exon_number "9";
chr17	StringTie	exon	2984983	2985066	1000	+	.	gene_id "MSTRG.73710"; transcript_id "MSTRG.73710.37"; exon_number "10";
chr17	StringTie	exon	2991297	2991397	1000	+	.	gene_id "MSTRG.73710"; transcript_id "MSTRG.73710.37"; exon_number "11";
chr17	StringTie	exon	2995337	2995466	1000	+	.	gene_id "MSTRG.73710"; transcript_id "MSTRG.73710.37"; exon_number "12";
chr17	StringTie	exon	2998221	2998376	1000	+	.	gene_id "MSTRG.73710"; transcript_id "MSTRG.73710.37"; exon_number "13";
chr17	StringTie	exon	3005369	3005440	1000	+	.	gene_id "MSTRG.73710"; transcript_id "MSTRG.73710.37"; exon_number "14";
chr17	StringTie	exon	3005955	3006041	1000	+	.	gene_id "MSTRG.73710"; transcript_id "MSTRG.73710.37"; exon_number "15";
chr17	StringTie	exon	3008011	3008145	1000	+	.	gene_id "MSTRG.73710"; transcript_id "MSTRG.73710.37"; exon_number "16";
chr17	StringTie	exon	3018061	3018198	1000	+	.	gene_id "MSTRG.73710"; transcript_id "MSTRG.73710.37"; exon_number "17";
chr17	StringTie	exon	3020477	3020595	1000	+	.	gene_id "MSTRG.73710"; transcript_id "MSTRG.73710.37"; exon_number "18";
chr17	StringTie	exon	3026008	3026121	1000	+	.	gene_id "MSTRG.73710"; transcript_id "MSTRG.73710.37"; exon_number "19";
chr17	StringTie	exon	3026350	3026464	1000	+	.	gene_id "MSTRG.73710"; transcript_id "MSTRG.73710.37"; exon_number "20";
chr17	StringTie	exon	3026944	3027070	1000	+	.	gene_id "MSTRG.73710"; transcript_id "MSTRG.73710.37"; exon_number "21";
chr17	StringTie	exon	3030922	3030998	1000	+	.	gene_id "MSTRG.73710"; transcript_id "MSTRG.73710.37"; exon_number "22";
chr17	StringTie	exon	3032411	3032449	1000	+	.	gene_id "MSTRG.73710"; transcript_id "MSTRG.73710.37"; exon_number "23";
chr17	StringTie	exon	3033392	3034153	1000	+	.	gene_id "MSTRG.73710"; transcript_id "MSTRG.73710.37"; exon_number "24";
chr17	StringTie	exon	3034181	3037741	1000	+	.	gene_id "MSTRG.73710"; transcript_id "MSTRG.73710.37"; exon_number "25";
chr17	StringTie	transcript	2853919	2854836	1000	+	.	gene_id "MSTRG.73710"; transcript_id "MSTRG.73710.38";
chr17	StringTie	exon	2853919	2854102	1000	+	.	gene_id "MSTRG.73710"; transcript_id "MSTRG.73710.38"; exon_number "1";
chr17	StringTie	exon	2854225	2854836	1000	+	.	gene_id "MSTRG.73710"; transcript_id "MSTRG.73710.38"; exon_number "2";
chr17	StringTie	transcript	2853937	3037744	1000	+	.	gene_id "MSTRG.73710"; transcript_id "MSTRG.73710.39";
chr17	StringTie	exon	2853937	2854102	1000	+	.	gene_id "MSTRG.73710"; transcript_id "MSTRG.73710.39"; exon_number "1";
chr17	StringTie	exon	2957759	2957794	1000	+	.	gene_id "MSTRG.73710"; transcript_id "MSTRG.73710.39"; exon_number "2";
chr17	StringTie	exon	2962670	2962714	1000	+	.	gene_id "MSTRG.73710"; transcript_id "MSTRG.73710.39"; exon_number "3";
chr17	StringTie	exon	2963430	2963462	1000	+	.	gene_id "MSTRG.73710"; transcript_id "MSTRG.73710.39"; exon_number "4";
chr17	StringTie	exon	2963856	2964068	1000	+	.	gene_id "MSTRG.73710"; transcript_id "MSTRG.73710.39"; exon_number "5";
chr17	StringTie	exon	2965540	2965643	1000	+	.	gene_id "MSTRG.73710"; transcript_id "MSTRG.73710.39"; exon_number "6";
chr17	StringTie	exon	2980287	2980365	1000	+	.	gene_id "MSTRG.73710"; transcript_id "MSTRG.73710.39"; exon_number "7";
chr17	StringTie	exon	2981195	2981248	1000	+	.	gene_id "MSTRG.73710"; transcript_id "MSTRG.73710.39"; exon_number "8";
chr17	StringTie	exon	2984983	2985066	1000	+	.	gene_id "MSTRG.73710"; transcript_id "MSTRG.73710.39"; exon_number "9";
chr17	StringTie	exon	2991297	2991397	1000	+	.	gene_id "MSTRG.73710"; transcript_id "MSTRG.73710.39"; exon_number "10";
chr17	StringTie	exon	2995337	2995466	1000	+	.	gene_id "MSTRG.73710"; transcript_id "MSTRG.73710.39"; exon_number "11";
chr17	StringTie	exon	2998221	2998376	1000	+	.	gene_id "MSTRG.73710"; transcript_id "MSTRG.73710.39"; exon_number "12";
chr17	StringTie	exon	3005151	3005280	1000	+	.	gene_id "MSTRG.73710"; transcript_id "MSTRG.73710.39"; exon_number "13";
chr17	StringTie	exon	3005369	3005440	1000	+	.	gene_id "MSTRG.73710"; transcript_id "MSTRG.73710.39"; exon_number "14";
chr17	StringTie	exon	3005955	3006041	1000	+	.	gene_id "MSTRG.73710"; transcript_id "MSTRG.73710.39"; exon_number "15";
chr17	StringTie	exon	3008011	3008145	1000	+	.	gene_id "MSTRG.73710"; transcript_id "MSTRG.73710.39"; exon_number "16";
chr17	StringTie	exon	3018061	3018198	1000	+	.	gene_id "MSTRG.73710"; transcript_id "MSTRG.73710.39"; exon_number "17";
chr17	StringTie	exon	3020477	3020595	1000	+	.	gene_id "MSTRG.73710"; transcript_id "MSTRG.73710.39"; exon_number "18";
chr17	StringTie	exon	3026008	3026121	1000	+	.	gene_id "MSTRG.73710"; transcript_id "MSTRG.73710.39"; exon_number "19";
chr17	StringTie	exon	3026350	3026464	1000	+	.	gene_id "MSTRG.73710"; transcript_id "MSTRG.73710.39"; exon_number "20";
chr17	StringTie	exon	3026944	3027070	1000	+	.	gene_id "MSTRG.73710"; transcript_id "MSTRG.73710.39"; exon_number "21";
chr17	StringTie	exon	3030922	3030998	1000	+	.	gene_id "MSTRG.73710"; transcript_id "MSTRG.73710.39"; exon_number "22";
chr17	StringTie	exon	3032411	3032449	1000	+	.	gene_id "MSTRG.73710"; transcript_id "MSTRG.73710.39"; exon_number "23";
chr17	StringTie	exon	3033392	3037744	1000	+	.	gene_id "MSTRG.73710"; transcript_id "MSTRG.73710.39"; exon_number "24";
chr17	StringTie	transcript	2750252	2772687	1000	+	.	gene_id "MSTRG.73710"; transcript_id "MSTRG.73710.4";
chr17	StringTie	exon	2750252	2750372	1000	+	.	gene_id "MSTRG.73710"; transcript_id "MSTRG.73710.4"; exon_number "1";
chr17	StringTie	exon	2751746	2751852	1000	+	.	gene_id "MSTRG.73710"; transcript_id "MSTRG.73710.4"; exon_number "2";
chr17	StringTie	exon	2766025	2766226	1000	+	.	gene_id "MSTRG.73710"; transcript_id "MSTRG.73710.4"; exon_number "3";
chr17	StringTie	exon	2770329	2770445	1000	+	.	gene_id "MSTRG.73710"; transcript_id "MSTRG.73710.4"; exon_number "4";
chr17	StringTie	exon	2772483	2772687	1000	+	.	gene_id "MSTRG.73710"; transcript_id "MSTRG.73710.4"; exon_number "5";
chr17	StringTie	transcript	2898750	2905369	1000	+	.	gene_id "MSTRG.73710"; transcript_id "MSTRG.73710.40";
chr17	StringTie	exon	2898750	2898885	1000	+	.	gene_id "MSTRG.73710"; transcript_id "MSTRG.73710.40"; exon_number "1";
chr17	StringTie	exon	2905284	2905369	1000	+	.	gene_id "MSTRG.73710"; transcript_id "MSTRG.73710.40"; exon_number "2";
chr17	StringTie	transcript	2904403	2905410	1000	+	.	gene_id "MSTRG.73710"; transcript_id "MSTRG.73710.41";
chr17	StringTie	exon	2904403	2904742	1000	+	.	gene_id "MSTRG.73710"; transcript_id "MSTRG.73710.41"; exon_number "1";
chr17	StringTie	exon	2905284	2905410	1000	+	.	gene_id "MSTRG.73710"; transcript_id "MSTRG.73710.41"; exon_number "2";
chr17	StringTie	transcript	2904486	2905368	1000	+	.	gene_id "MSTRG.73710"; transcript_id "MSTRG.73710.42";
chr17	StringTie	exon	2904486	2904781	1000	+	.	gene_id "MSTRG.73710"; transcript_id "MSTRG.73710.42"; exon_number "1";
chr17	StringTie	exon	2905284	2905368	1000	+	.	gene_id "MSTRG.73710"; transcript_id "MSTRG.73710.42"; exon_number "2";
chr17	StringTie	transcript	2923982	3038313	1000	+	.	gene_id "MSTRG.73710"; transcript_id "MSTRG.73710.43";
chr17	StringTie	exon	2923982	2934107	1000	+	.	gene_id "MSTRG.73710"; transcript_id "MSTRG.73710.43"; exon_number "1";
chr17	StringTie	exon	2934470	2934531	1000	+	.	gene_id "MSTRG.73710"; transcript_id "MSTRG.73710.43"; exon_number "2";
chr17	StringTie	exon	2957759	2957794	1000	+	.	gene_id "MSTRG.73710"; transcript_id "MSTRG.73710.43"; exon_number "3";
chr17	StringTie	exon	2962670	2962714	1000	+	.	gene_id "MSTRG.73710"; transcript_id "MSTRG.73710.43"; exon_number "4";
chr17	StringTie	exon	2963430	2963462	1000	+	.	gene_id "MSTRG.73710"; transcript_id "MSTRG.73710.43"; exon_number "5";
chr17	StringTie	exon	2963856	2964068	1000	+	.	gene_id "MSTRG.73710"; transcript_id "MSTRG.73710.43"; exon_number "6";
chr17	StringTie	exon	2965540	2965643	1000	+	.	gene_id "MSTRG.73710"; transcript_id "MSTRG.73710.43"; exon_number "7";
chr17	StringTie	exon	2980287	2980365	1000	+	.	gene_id "MSTRG.73710"; transcript_id "MSTRG.73710.43"; exon_number "8";
chr17	StringTie	exon	2981195	2981248	1000	+	.	gene_id "MSTRG.73710"; transcript_id "MSTRG.73710.43"; exon_number "9";
chr17	StringTie	exon	2984983	2985066	1000	+	.	gene_id "MSTRG.73710"; transcript_id "MSTRG.73710.43"; exon_number "10";
chr17	StringTie	exon	2991297	2991397	1000	+	.	gene_id "MSTRG.73710"; transcript_id "MSTRG.73710.43"; exon_number "11";
chr17	StringTie	exon	2995337	2995466	1000	+	.	gene_id "MSTRG.73710"; transcript_id "MSTRG.73710.43"; exon_number "12";
chr17	StringTie	exon	2998221	2998376	1000	+	.	gene_id "MSTRG.73710"; transcript_id "MSTRG.73710.43"; exon_number "13";
chr17	StringTie	exon	3005369	3005440	1000	+	.	gene_id "MSTRG.73710"; transcript_id "MSTRG.73710.43"; exon_number "14";
chr17	StringTie	exon	3005955	3006041	1000	+	.	gene_id "MSTRG.73710"; transcript_id "MSTRG.73710.43"; exon_number "15";
chr17	StringTie	exon	3008011	3008145	1000	+	.	gene_id "MSTRG.73710"; transcript_id "MSTRG.73710.43"; exon_number "16";
chr17	StringTie	exon	3018061	3018198	1000	+	.	gene_id "MSTRG.73710"; transcript_id "MSTRG.73710.43"; exon_number "17";
chr17	StringTie	exon	3020477	3020595	1000	+	.	gene_id "MSTRG.73710"; transcript_id "MSTRG.73710.43"; exon_number "18";
chr17	StringTie	exon	3026008	3026121	1000	+	.	gene_id "MSTRG.73710"; transcript_id "MSTRG.73710.43"; exon_number "19";
chr17	StringTie	exon	3026350	3026464	1000	+	.	gene_id "MSTRG.73710"; transcript_id "MSTRG.73710.43"; exon_number "20";
chr17	StringTie	exon	3026944	3027070	1000	+	.	gene_id "MSTRG.73710"; transcript_id "MSTRG.73710.43"; exon_number "21";
chr17	StringTie	exon	3030922	3030998	1000	+	.	gene_id "MSTRG.73710"; transcript_id "MSTRG.73710.43"; exon_number "22";
chr17	StringTie	exon	3032411	3032449	1000	+	.	gene_id "MSTRG.73710"; transcript_id "MSTRG.73710.43"; exon_number "23";
chr17	StringTie	exon	3033392	3038313	1000	+	.	gene_id "MSTRG.73710"; transcript_id "MSTRG.73710.43"; exon_number "24";
chr17	StringTie	transcript	2926879	3039716	1000	+	.	gene_id "MSTRG.73710"; transcript_id "MSTRG.73710.44";
chr17	StringTie	exon	2926879	2940078	1000	+	.	gene_id "MSTRG.73710"; transcript_id "MSTRG.73710.44"; exon_number "1";
chr17	StringTie	exon	2957759	2957794	1000	+	.	gene_id "MSTRG.73710"; transcript_id "MSTRG.73710.44"; exon_number "2";
chr17	StringTie	exon	2962670	2962714	1000	+	.	gene_id "MSTRG.73710"; transcript_id "MSTRG.73710.44"; exon_number "3";
chr17	StringTie	exon	2963430	2963462	1000	+	.	gene_id "MSTRG.73710"; transcript_id "MSTRG.73710.44"; exon_number "4";
chr17	StringTie	exon	2963856	2964068	1000	+	.	gene_id "MSTRG.73710"; transcript_id "MSTRG.73710.44"; exon_number "5";
chr17	StringTie	exon	2965540	2965643	1000	+	.	gene_id "MSTRG.73710"; transcript_id "MSTRG.73710.44"; exon_number "6";
chr17	StringTie	exon	2980287	2980365	1000	+	.	gene_id "MSTRG.73710"; transcript_id "MSTRG.73710.44"; exon_number "7";
chr17	StringTie	exon	2981195	2981248	1000	+	.	gene_id "MSTRG.73710"; transcript_id "MSTRG.73710.44"; exon_number "8";
chr17	StringTie	exon	2984983	2985066	1000	+	.	gene_id "MSTRG.73710"; transcript_id "MSTRG.73710.44"; exon_number "9";
chr17	StringTie	exon	2991297	2991397	1000	+	.	gene_id "MSTRG.73710"; transcript_id "MSTRG.73710.44"; exon_number "10";
chr17	StringTie	exon	2995337	2995466	1000	+	.	gene_id "MSTRG.73710"; transcript_id "MSTRG.73710.44"; exon_number "11";
chr17	StringTie	exon	2998221	2998376	1000	+	.	gene_id "MSTRG.73710"; transcript_id "MSTRG.73710.44"; exon_number "12";
chr17	StringTie	exon	3005369	3005440	1000	+	.	gene_id "MSTRG.73710"; transcript_id "MSTRG.73710.44"; exon_number "13";
chr17	StringTie	exon	3005955	3006041	1000	+	.	gene_id "MSTRG.73710"; transcript_id "MSTRG.73710.44"; exon_number "14";
chr17	StringTie	exon	3008011	3008145	1000	+	.	gene_id "MSTRG.73710"; transcript_id "MSTRG.73710.44"; exon_number "15";
chr17	StringTie	exon	3018061	3018198	1000	+	.	gene_id "MSTRG.73710"; transcript_id "MSTRG.73710.44"; exon_number "16";
chr17	StringTie	exon	3020477	3020595	1000	+	.	gene_id "MSTRG.73710"; transcript_id "MSTRG.73710.44"; exon_number "17";
chr17	StringTie	exon	3026008	3026121	1000	+	.	gene_id "MSTRG.73710"; transcript_id "MSTRG.73710.44"; exon_number "18";
chr17	StringTie	exon	3026350	3026464	1000	+	.	gene_id "MSTRG.73710"; transcript_id "MSTRG.73710.44"; exon_number "19";
chr17	StringTie	exon	3026944	3027070	1000	+	.	gene_id "MSTRG.73710"; transcript_id "MSTRG.73710.44"; exon_number "20";
chr17	StringTie	exon	3030922	3030998	1000	+	.	gene_id "MSTRG.73710"; transcript_id "MSTRG.73710.44"; exon_number "21";
chr17	StringTie	exon	3032411	3032449	1000	+	.	gene_id "MSTRG.73710"; transcript_id "MSTRG.73710.44"; exon_number "22";
chr17	StringTie	exon	3033392	3039716	1000	+	.	gene_id "MSTRG.73710"; transcript_id "MSTRG.73710.44"; exon_number "23";
chr17	StringTie	transcript	2926879	3038104	1000	+	.	gene_id "MSTRG.73710"; transcript_id "MSTRG.73710.45";
chr17	StringTie	exon	2926879	2940078	1000	+	.	gene_id "MSTRG.73710"; transcript_id "MSTRG.73710.45"; exon_number "1";
chr17	StringTie	exon	2957759	2957794	1000	+	.	gene_id "MSTRG.73710"; transcript_id "MSTRG.73710.45"; exon_number "2";
chr17	StringTie	exon	2963430	2963462	1000	+	.	gene_id "MSTRG.73710"; transcript_id "MSTRG.73710.45"; exon_number "3";
chr17	StringTie	exon	2963856	2964068	1000	+	.	gene_id "MSTRG.73710"; transcript_id "MSTRG.73710.45"; exon_number "4";
chr17	StringTie	exon	2965540	2965643	1000	+	.	gene_id "MSTRG.73710"; transcript_id "MSTRG.73710.45"; exon_number "5";
chr17	StringTie	exon	2980287	2980365	1000	+	.	gene_id "MSTRG.73710"; transcript_id "MSTRG.73710.45"; exon_number "6";
chr17	StringTie	exon	2981195	2981248	1000	+	.	gene_id "MSTRG.73710"; transcript_id "MSTRG.73710.45"; exon_number "7";
chr17	StringTie	exon	2984983	2985066	1000	+	.	gene_id "MSTRG.73710"; transcript_id "MSTRG.73710.45"; exon_number "8";
chr17	StringTie	exon	2991297	2991397	1000	+	.	gene_id "MSTRG.73710"; transcript_id "MSTRG.73710.45"; exon_number "9";
chr17	StringTie	exon	2995337	2995466	1000	+	.	gene_id "MSTRG.73710"; transcript_id "MSTRG.73710.45"; exon_number "10";
chr17	StringTie	exon	2998221	2998376	1000	+	.	gene_id "MSTRG.73710"; transcript_id "MSTRG.73710.45"; exon_number "11";
chr17	StringTie	exon	3005369	3005440	1000	+	.	gene_id "MSTRG.73710"; transcript_id "MSTRG.73710.45"; exon_number "12";
chr17	StringTie	exon	3005955	3006041	1000	+	.	gene_id "MSTRG.73710"; transcript_id "MSTRG.73710.45"; exon_number "13";
chr17	StringTie	exon	3008011	3008145	1000	+	.	gene_id "MSTRG.73710"; transcript_id "MSTRG.73710.45"; exon_number "14";
chr17	StringTie	exon	3018061	3018198	1000	+	.	gene_id "MSTRG.73710"; transcript_id "MSTRG.73710.45"; exon_number "15";
chr17	StringTie	exon	3020477	3020595	1000	+	.	gene_id "MSTRG.73710"; transcript_id "MSTRG.73710.45"; exon_number "16";
chr17	StringTie	exon	3026008	3026121	1000	+	.	gene_id "MSTRG.73710"; transcript_id "MSTRG.73710.45"; exon_number "17";
chr17	StringTie	exon	3026350	3026464	1000	+	.	gene_id "MSTRG.73710"; transcript_id "MSTRG.73710.45"; exon_number "18";
chr17	StringTie	exon	3026944	3027070	1000	+	.	gene_id "MSTRG.73710"; transcript_id "MSTRG.73710.45"; exon_number "19";
chr17	StringTie	exon	3030922	3030998	1000	+	.	gene_id "MSTRG.73710"; transcript_id "MSTRG.73710.45"; exon_number "20";
chr17	StringTie	exon	3032411	3032449	1000	+	.	gene_id "MSTRG.73710"; transcript_id "MSTRG.73710.45"; exon_number "21";
chr17	StringTie	exon	3033392	3038104	1000	+	.	gene_id "MSTRG.73710"; transcript_id "MSTRG.73710.45"; exon_number "22";
chr17	StringTie	transcript	2926892	3037784	1000	+	.	gene_id "MSTRG.73710"; transcript_id "MSTRG.73710.46";
chr17	StringTie	exon	2926892	2934107	1000	+	.	gene_id "MSTRG.73710"; transcript_id "MSTRG.73710.46"; exon_number "1";
chr17	StringTie	exon	2934470	2934531	1000	+	.	gene_id "MSTRG.73710"; transcript_id "MSTRG.73710.46"; exon_number "2";
chr17	StringTie	exon	2957759	2957794	1000	+	.	gene_id "MSTRG.73710"; transcript_id "MSTRG.73710.46"; exon_number "3";
chr17	StringTie	exon	2962670	2962714	1000	+	.	gene_id "MSTRG.73710"; transcript_id "MSTRG.73710.46"; exon_number "4";
chr17	StringTie	exon	2963430	2963462	1000	+	.	gene_id "MSTRG.73710"; transcript_id "MSTRG.73710.46"; exon_number "5";
chr17	StringTie	exon	2963856	2964068	1000	+	.	gene_id "MSTRG.73710"; transcript_id "MSTRG.73710.46"; exon_number "6";
chr17	StringTie	exon	2965540	2965643	1000	+	.	gene_id "MSTRG.73710"; transcript_id "MSTRG.73710.46"; exon_number "7";
chr17	StringTie	exon	2980287	2980365	1000	+	.	gene_id "MSTRG.73710"; transcript_id "MSTRG.73710.46"; exon_number "8";
chr17	StringTie	exon	2981195	2981248	1000	+	.	gene_id "MSTRG.73710"; transcript_id "MSTRG.73710.46"; exon_number "9";
chr17	StringTie	exon	2984983	2985066	1000	+	.	gene_id "MSTRG.73710"; transcript_id "MSTRG.73710.46"; exon_number "10";
chr17	StringTie	exon	2991297	2991397	1000	+	.	gene_id "MSTRG.73710"; transcript_id "MSTRG.73710.46"; exon_number "11";
chr17	StringTie	exon	2995337	2995466	1000	+	.	gene_id "MSTRG.73710"; transcript_id "MSTRG.73710.46"; exon_number "12";
chr17	StringTie	exon	2998221	2998376	1000	+	.	gene_id "MSTRG.73710"; transcript_id "MSTRG.73710.46"; exon_number "13";
chr17	StringTie	exon	3005151	3005280	1000	+	.	gene_id "MSTRG.73710"; transcript_id "MSTRG.73710.46"; exon_number "14";
chr17	StringTie	exon	3005369	3005440	1000	+	.	gene_id "MSTRG.73710"; transcript_id "MSTRG.73710.46"; exon_number "15";
chr17	StringTie	exon	3005955	3006041	1000	+	.	gene_id "MSTRG.73710"; transcript_id "MSTRG.73710.46"; exon_number "16";
chr17	StringTie	exon	3008011	3008145	1000	+	.	gene_id "MSTRG.73710"; transcript_id "MSTRG.73710.46"; exon_number "17";
chr17	StringTie	exon	3018061	3018198	1000	+	.	gene_id "MSTRG.73710"; transcript_id "MSTRG.73710.46"; exon_number "18";
chr17	StringTie	exon	3020477	3020595	1000	+	.	gene_id "MSTRG.73710"; transcript_id "MSTRG.73710.46"; exon_number "19";
chr17	StringTie	exon	3026008	3026121	1000	+	.	gene_id "MSTRG.73710"; transcript_id "MSTRG.73710.46"; exon_number "20";
chr17	StringTie	exon	3026350	3026464	1000	+	.	gene_id "MSTRG.73710"; transcript_id "MSTRG.73710.46"; exon_number "21";
chr17	StringTie	exon	3026944	3027070	1000	+	.	gene_id "MSTRG.73710"; transcript_id "MSTRG.73710.46"; exon_number "22";
chr17	StringTie	exon	3030922	3030998	1000	+	.	gene_id "MSTRG.73710"; transcript_id "MSTRG.73710.46"; exon_number "23";
chr17	StringTie	exon	3032411	3032449	1000	+	.	gene_id "MSTRG.73710"; transcript_id "MSTRG.73710.46"; exon_number "24";
chr17	StringTie	exon	3033392	3037784	1000	+	.	gene_id "MSTRG.73710"; transcript_id "MSTRG.73710.46"; exon_number "25";
chr17	StringTie	transcript	2934086	3037795	1000	+	.	gene_id "MSTRG.73710"; transcript_id "MSTRG.73710.47";
chr17	StringTie	exon	2934086	2934107	1000	+	.	gene_id "MSTRG.73710"; transcript_id "MSTRG.73710.47"; exon_number "1";
chr17	StringTie	exon	2934470	2934531	1000	+	.	gene_id "MSTRG.73710"; transcript_id "MSTRG.73710.47"; exon_number "2";
chr17	StringTie	exon	2957759	2957794	1000	+	.	gene_id "MSTRG.73710"; transcript_id "MSTRG.73710.47"; exon_number "3";
chr17	StringTie	exon	2963430	2963462	1000	+	.	gene_id "MSTRG.73710"; transcript_id "MSTRG.73710.47"; exon_number "4";
chr17	StringTie	exon	2963856	2964068	1000	+	.	gene_id "MSTRG.73710"; transcript_id "MSTRG.73710.47"; exon_number "5";
chr17	StringTie	exon	2965540	2965643	1000	+	.	gene_id "MSTRG.73710"; transcript_id "MSTRG.73710.47"; exon_number "6";
chr17	StringTie	exon	2980287	2980365	1000	+	.	gene_id "MSTRG.73710"; transcript_id "MSTRG.73710.47"; exon_number "7";
chr17	StringTie	exon	2981195	2981248	1000	+	.	gene_id "MSTRG.73710"; transcript_id "MSTRG.73710.47"; exon_number "8";
chr17	StringTie	exon	2984983	2985066	1000	+	.	gene_id "MSTRG.73710"; transcript_id "MSTRG.73710.47"; exon_number "9";
chr17	StringTie	exon	2991297	2991397	1000	+	.	gene_id "MSTRG.73710"; transcript_id "MSTRG.73710.47"; exon_number "10";
chr17	StringTie	exon	2995337	2995466	1000	+	.	gene_id "MSTRG.73710"; transcript_id "MSTRG.73710.47"; exon_number "11";
chr17	StringTie	exon	2998221	2998376	1000	+	.	gene_id "MSTRG.73710"; transcript_id "MSTRG.73710.47"; exon_number "12";
chr17	StringTie	exon	3005369	3005440	1000	+	.	gene_id "MSTRG.73710"; transcript_id "MSTRG.73710.47"; exon_number "13";
chr17	StringTie	exon	3005955	3006041	1000	+	.	gene_id "MSTRG.73710"; transcript_id "MSTRG.73710.47"; exon_number "14";
chr17	StringTie	exon	3008011	3008145	1000	+	.	gene_id "MSTRG.73710"; transcript_id "MSTRG.73710.47"; exon_number "15";
chr17	StringTie	exon	3018061	3018198	1000	+	.	gene_id "MSTRG.73710"; transcript_id "MSTRG.73710.47"; exon_number "16";
chr17	StringTie	exon	3020477	3020595	1000	+	.	gene_id "MSTRG.73710"; transcript_id "MSTRG.73710.47"; exon_number "17";
chr17	StringTie	exon	3026008	3026121	1000	+	.	gene_id "MSTRG.73710"; transcript_id "MSTRG.73710.47"; exon_number "18";
chr17	StringTie	exon	3026350	3026464	1000	+	.	gene_id "MSTRG.73710"; transcript_id "MSTRG.73710.47"; exon_number "19";
chr17	StringTie	exon	3026944	3027070	1000	+	.	gene_id "MSTRG.73710"; transcript_id "MSTRG.73710.47"; exon_number "20";
chr17	StringTie	exon	3030922	3030998	1000	+	.	gene_id "MSTRG.73710"; transcript_id "MSTRG.73710.47"; exon_number "21";
chr17	StringTie	exon	3032411	3032449	1000	+	.	gene_id "MSTRG.73710"; transcript_id "MSTRG.73710.47"; exon_number "22";
chr17	StringTie	exon	3033392	3037795	1000	+	.	gene_id "MSTRG.73710"; transcript_id "MSTRG.73710.47"; exon_number "23";
chr17	StringTie	transcript	2934219	3037784	1000	+	.	gene_id "MSTRG.73710"; transcript_id "MSTRG.73710.48";
chr17	StringTie	exon	2934219	2934531	1000	+	.	gene_id "MSTRG.73710"; transcript_id "MSTRG.73710.48"; exon_number "1";
chr17	StringTie	exon	2957759	2957794	1000	+	.	gene_id "MSTRG.73710"; transcript_id "MSTRG.73710.48"; exon_number "2";
chr17	StringTie	exon	2963430	2963462	1000	+	.	gene_id "MSTRG.73710"; transcript_id "MSTRG.73710.48"; exon_number "3";
chr17	StringTie	exon	2963856	2964068	1000	+	.	gene_id "MSTRG.73710"; transcript_id "MSTRG.73710.48"; exon_number "4";
chr17	StringTie	exon	2965540	2965643	1000	+	.	gene_id "MSTRG.73710"; transcript_id "MSTRG.73710.48"; exon_number "5";
chr17	StringTie	exon	2980287	2980365	1000	+	.	gene_id "MSTRG.73710"; transcript_id "MSTRG.73710.48"; exon_number "6";
chr17	StringTie	exon	2981195	2981248	1000	+	.	gene_id "MSTRG.73710"; transcript_id "MSTRG.73710.48"; exon_number "7";
chr17	StringTie	exon	2984983	2985197	1000	+	.	gene_id "MSTRG.73710"; transcript_id "MSTRG.73710.48"; exon_number "8";
chr17	StringTie	exon	2991297	2991397	1000	+	.	gene_id "MSTRG.73710"; transcript_id "MSTRG.73710.48"; exon_number "9";
chr17	StringTie	exon	2995337	2995466	1000	+	.	gene_id "MSTRG.73710"; transcript_id "MSTRG.73710.48"; exon_number "10";
chr17	StringTie	exon	2998221	2998376	1000	+	.	gene_id "MSTRG.73710"; transcript_id "MSTRG.73710.48"; exon_number "11";
chr17	StringTie	exon	3005369	3005440	1000	+	.	gene_id "MSTRG.73710"; transcript_id "MSTRG.73710.48"; exon_number "12";
chr17	StringTie	exon	3005955	3006041	1000	+	.	gene_id "MSTRG.73710"; transcript_id "MSTRG.73710.48"; exon_number "13";
chr17	StringTie	exon	3008011	3008145	1000	+	.	gene_id "MSTRG.73710"; transcript_id "MSTRG.73710.48"; exon_number "14";
chr17	StringTie	exon	3018061	3018198	1000	+	.	gene_id "MSTRG.73710"; transcript_id "MSTRG.73710.48"; exon_number "15";
chr17	StringTie	exon	3020477	3020595	1000	+	.	gene_id "MSTRG.73710"; transcript_id "MSTRG.73710.48"; exon_number "16";
chr17	StringTie	exon	3026008	3026121	1000	+	.	gene_id "MSTRG.73710"; transcript_id "MSTRG.73710.48"; exon_number "17";
chr17	StringTie	exon	3026350	3026464	1000	+	.	gene_id "MSTRG.73710"; transcript_id "MSTRG.73710.48"; exon_number "18";
chr17	StringTie	exon	3026944	3027070	1000	+	.	gene_id "MSTRG.73710"; transcript_id "MSTRG.73710.48"; exon_number "19";
chr17	StringTie	exon	3030922	3030998	1000	+	.	gene_id "MSTRG.73710"; transcript_id "MSTRG.73710.48"; exon_number "20";
chr17	StringTie	exon	3032411	3032449	1000	+	.	gene_id "MSTRG.73710"; transcript_id "MSTRG.73710.48"; exon_number "21";
chr17	StringTie	exon	3033392	3037784	1000	+	.	gene_id "MSTRG.73710"; transcript_id "MSTRG.73710.48"; exon_number "22";
chr17	StringTie	transcript	2934290	3037755	1000	+	.	gene_id "MSTRG.73710"; transcript_id "MSTRG.73710.49";
chr17	StringTie	exon	2934290	2934531	1000	+	.	gene_id "MSTRG.73710"; transcript_id "MSTRG.73710.49"; exon_number "1";
chr17	StringTie	exon	2957759	2957794	1000	+	.	gene_id "MSTRG.73710"; transcript_id "MSTRG.73710.49"; exon_number "2";
chr17	StringTie	exon	2962670	2962714	1000	+	.	gene_id "MSTRG.73710"; transcript_id "MSTRG.73710.49"; exon_number "3";
chr17	StringTie	exon	2963430	2963462	1000	+	.	gene_id "MSTRG.73710"; transcript_id "MSTRG.73710.49"; exon_number "4";
chr17	StringTie	exon	2963856	2964068	1000	+	.	gene_id "MSTRG.73710"; transcript_id "MSTRG.73710.49"; exon_number "5";
chr17	StringTie	exon	2965540	2965643	1000	+	.	gene_id "MSTRG.73710"; transcript_id "MSTRG.73710.49"; exon_number "6";
chr17	StringTie	exon	2980287	2980365	1000	+	.	gene_id "MSTRG.73710"; transcript_id "MSTRG.73710.49"; exon_number "7";
chr17	StringTie	exon	2981195	2981248	1000	+	.	gene_id "MSTRG.73710"; transcript_id "MSTRG.73710.49"; exon_number "8";
chr17	StringTie	exon	2984983	2985062	1000	+	.	gene_id "MSTRG.73710"; transcript_id "MSTRG.73710.49"; exon_number "9";
chr17	StringTie	exon	2985140	2985197	1000	+	.	gene_id "MSTRG.73710"; transcript_id "MSTRG.73710.49"; exon_number "10";
chr17	StringTie	exon	2991297	2991397	1000	+	.	gene_id "MSTRG.73710"; transcript_id "MSTRG.73710.49"; exon_number "11";
chr17	StringTie	exon	2995337	2995466	1000	+	.	gene_id "MSTRG.73710"; transcript_id "MSTRG.73710.49"; exon_number "12";
chr17	StringTie	exon	2998221	2998376	1000	+	.	gene_id "MSTRG.73710"; transcript_id "MSTRG.73710.49"; exon_number "13";
chr17	StringTie	exon	3005369	3005440	1000	+	.	gene_id "MSTRG.73710"; transcript_id "MSTRG.73710.49"; exon_number "14";
chr17	StringTie	exon	3005955	3006041	1000	+	.	gene_id "MSTRG.73710"; transcript_id "MSTRG.73710.49"; exon_number "15";
chr17	StringTie	exon	3008011	3008145	1000	+	.	gene_id "MSTRG.73710"; transcript_id "MSTRG.73710.49"; exon_number "16";
chr17	StringTie	exon	3018061	3018198	1000	+	.	gene_id "MSTRG.73710"; transcript_id "MSTRG.73710.49"; exon_number "17";
chr17	StringTie	exon	3020477	3020595	1000	+	.	gene_id "MSTRG.73710"; transcript_id "MSTRG.73710.49"; exon_number "18";
chr17	StringTie	exon	3026008	3026121	1000	+	.	gene_id "MSTRG.73710"; transcript_id "MSTRG.73710.49"; exon_number "19";
chr17	StringTie	exon	3026350	3026464	1000	+	.	gene_id "MSTRG.73710"; transcript_id "MSTRG.73710.49"; exon_number "20";
chr17	StringTie	exon	3026944	3027070	1000	+	.	gene_id "MSTRG.73710"; transcript_id "MSTRG.73710.49"; exon_number "21";
chr17	StringTie	exon	3030922	3030998	1000	+	.	gene_id "MSTRG.73710"; transcript_id "MSTRG.73710.49"; exon_number "22";
chr17	StringTie	exon	3032411	3032449	1000	+	.	gene_id "MSTRG.73710"; transcript_id "MSTRG.73710.49"; exon_number "23";
chr17	StringTie	exon	3033392	3037755	1000	+	.	gene_id "MSTRG.73710"; transcript_id "MSTRG.73710.49"; exon_number "24";
chr17	StringTie	transcript	2751677	2772660	1000	+	.	gene_id "MSTRG.73710"; transcript_id "MSTRG.73710.5";
chr17	StringTie	exon	2751677	2751852	1000	+	.	gene_id "MSTRG.73710"; transcript_id "MSTRG.73710.5"; exon_number "1";
chr17	StringTie	exon	2770329	2770445	1000	+	.	gene_id "MSTRG.73710"; transcript_id "MSTRG.73710.5"; exon_number "2";
chr17	StringTie	exon	2772483	2772660	1000	+	.	gene_id "MSTRG.73710"; transcript_id "MSTRG.73710.5"; exon_number "3";
chr17	StringTie	transcript	2934395	3037751	1000	+	.	gene_id "MSTRG.73710"; transcript_id "MSTRG.73710.50";
chr17	StringTie	exon	2934395	2934531	1000	+	.	gene_id "MSTRG.73710"; transcript_id "MSTRG.73710.50"; exon_number "1";
chr17	StringTie	exon	2957350	2957794	1000	+	.	gene_id "MSTRG.73710"; transcript_id "MSTRG.73710.50"; exon_number "2";
chr17	StringTie	exon	2962670	2962714	1000	+	.	gene_id "MSTRG.73710"; transcript_id "MSTRG.73710.50"; exon_number "3";
chr17	StringTie	exon	2963430	2963462	1000	+	.	gene_id "MSTRG.73710"; transcript_id "MSTRG.73710.50"; exon_number "4";
chr17	StringTie	exon	2963856	2964068	1000	+	.	gene_id "MSTRG.73710"; transcript_id "MSTRG.73710.50"; exon_number "5";
chr17	StringTie	exon	2965540	2965643	1000	+	.	gene_id "MSTRG.73710"; transcript_id "MSTRG.73710.50"; exon_number "6";
chr17	StringTie	exon	2980287	2980365	1000	+	.	gene_id "MSTRG.73710"; transcript_id "MSTRG.73710.50"; exon_number "7";
chr17	StringTie	exon	2981195	2981248	1000	+	.	gene_id "MSTRG.73710"; transcript_id "MSTRG.73710.50"; exon_number "8";
chr17	StringTie	exon	2984983	2985066	1000	+	.	gene_id "MSTRG.73710"; transcript_id "MSTRG.73710.50"; exon_number "9";
chr17	StringTie	exon	2991297	2991397	1000	+	.	gene_id "MSTRG.73710"; transcript_id "MSTRG.73710.50"; exon_number "10";
chr17	StringTie	exon	2995337	2995466	1000	+	.	gene_id "MSTRG.73710"; transcript_id "MSTRG.73710.50"; exon_number "11";
chr17	StringTie	exon	2998221	2998376	1000	+	.	gene_id "MSTRG.73710"; transcript_id "MSTRG.73710.50"; exon_number "12";
chr17	StringTie	exon	3005369	3005440	1000	+	.	gene_id "MSTRG.73710"; transcript_id "MSTRG.73710.50"; exon_number "13";
chr17	StringTie	exon	3005955	3006041	1000	+	.	gene_id "MSTRG.73710"; transcript_id "MSTRG.73710.50"; exon_number "14";
chr17	StringTie	exon	3008011	3008145	1000	+	.	gene_id "MSTRG.73710"; transcript_id "MSTRG.73710.50"; exon_number "15";
chr17	StringTie	exon	3018061	3018198	1000	+	.	gene_id "MSTRG.73710"; transcript_id "MSTRG.73710.50"; exon_number "16";
chr17	StringTie	exon	3020477	3020595	1000	+	.	gene_id "MSTRG.73710"; transcript_id "MSTRG.73710.50"; exon_number "17";
chr17	StringTie	exon	3026008	3026121	1000	+	.	gene_id "MSTRG.73710"; transcript_id "MSTRG.73710.50"; exon_number "18";
chr17	StringTie	exon	3026350	3026464	1000	+	.	gene_id "MSTRG.73710"; transcript_id "MSTRG.73710.50"; exon_number "19";
chr17	StringTie	exon	3026944	3027070	1000	+	.	gene_id "MSTRG.73710"; transcript_id "MSTRG.73710.50"; exon_number "20";
chr17	StringTie	exon	3030922	3030998	1000	+	.	gene_id "MSTRG.73710"; transcript_id "MSTRG.73710.50"; exon_number "21";
chr17	StringTie	exon	3031506	3032449	1000	+	.	gene_id "MSTRG.73710"; transcript_id "MSTRG.73710.50"; exon_number "22";
chr17	StringTie	exon	3033392	3037751	1000	+	.	gene_id "MSTRG.73710"; transcript_id "MSTRG.73710.50"; exon_number "23";
chr17	StringTie	transcript	2939880	3037975	1000	+	.	gene_id "MSTRG.73710"; transcript_id "MSTRG.73710.51";
chr17	StringTie	exon	2939880	2940078	1000	+	.	gene_id "MSTRG.73710"; transcript_id "MSTRG.73710.51"; exon_number "1";
chr17	StringTie	exon	2957759	2957794	1000	+	.	gene_id "MSTRG.73710"; transcript_id "MSTRG.73710.51"; exon_number "2";
chr17	StringTie	exon	2962670	2962714	1000	+	.	gene_id "MSTRG.73710"; transcript_id "MSTRG.73710.51"; exon_number "3";
chr17	StringTie	exon	2963430	2963462	1000	+	.	gene_id "MSTRG.73710"; transcript_id "MSTRG.73710.51"; exon_number "4";
chr17	StringTie	exon	2963856	2964068	1000	+	.	gene_id "MSTRG.73710"; transcript_id "MSTRG.73710.51"; exon_number "5";
chr17	StringTie	exon	2965540	2965643	1000	+	.	gene_id "MSTRG.73710"; transcript_id "MSTRG.73710.51"; exon_number "6";
chr17	StringTie	exon	2966917	2975775	1000	+	.	gene_id "MSTRG.73710"; transcript_id "MSTRG.73710.51"; exon_number "7";
chr17	StringTie	exon	2980287	2980365	1000	+	.	gene_id "MSTRG.73710"; transcript_id "MSTRG.73710.51"; exon_number "8";
chr17	StringTie	exon	2981195	2981248	1000	+	.	gene_id "MSTRG.73710"; transcript_id "MSTRG.73710.51"; exon_number "9";
chr17	StringTie	exon	2984983	2985066	1000	+	.	gene_id "MSTRG.73710"; transcript_id "MSTRG.73710.51"; exon_number "10";
chr17	StringTie	exon	2991297	2991397	1000	+	.	gene_id "MSTRG.73710"; transcript_id "MSTRG.73710.51"; exon_number "11";
chr17	StringTie	exon	2995337	2995466	1000	+	.	gene_id "MSTRG.73710"; transcript_id "MSTRG.73710.51"; exon_number "12";
chr17	StringTie	exon	2998221	2998376	1000	+	.	gene_id "MSTRG.73710"; transcript_id "MSTRG.73710.51"; exon_number "13";
chr17	StringTie	exon	3005369	3005440	1000	+	.	gene_id "MSTRG.73710"; transcript_id "MSTRG.73710.51"; exon_number "14";
chr17	StringTie	exon	3005955	3006041	1000	+	.	gene_id "MSTRG.73710"; transcript_id "MSTRG.73710.51"; exon_number "15";
chr17	StringTie	exon	3008011	3008145	1000	+	.	gene_id "MSTRG.73710"; transcript_id "MSTRG.73710.51"; exon_number "16";
chr17	StringTie	exon	3018061	3018198	1000	+	.	gene_id "MSTRG.73710"; transcript_id "MSTRG.73710.51"; exon_number "17";
chr17	StringTie	exon	3020477	3020595	1000	+	.	gene_id "MSTRG.73710"; transcript_id "MSTRG.73710.51"; exon_number "18";
chr17	StringTie	exon	3026008	3026121	1000	+	.	gene_id "MSTRG.73710"; transcript_id "MSTRG.73710.51"; exon_number "19";
chr17	StringTie	exon	3026350	3026464	1000	+	.	gene_id "MSTRG.73710"; transcript_id "MSTRG.73710.51"; exon_number "20";
chr17	StringTie	exon	3026944	3027070	1000	+	.	gene_id "MSTRG.73710"; transcript_id "MSTRG.73710.51"; exon_number "21";
chr17	StringTie	exon	3030922	3030998	1000	+	.	gene_id "MSTRG.73710"; transcript_id "MSTRG.73710.51"; exon_number "22";
chr17	StringTie	exon	3032411	3032449	1000	+	.	gene_id "MSTRG.73710"; transcript_id "MSTRG.73710.51"; exon_number "23";
chr17	StringTie	exon	3033392	3037975	1000	+	.	gene_id "MSTRG.73710"; transcript_id "MSTRG.73710.51"; exon_number "24";
chr17	StringTie	transcript	2940014	3037808	1000	+	.	gene_id "MSTRG.73710"; transcript_id "MSTRG.73710.52";
chr17	StringTie	exon	2940014	2940078	1000	+	.	gene_id "MSTRG.73710"; transcript_id "MSTRG.73710.52"; exon_number "1";
chr17	StringTie	exon	2957759	2957794	1000	+	.	gene_id "MSTRG.73710"; transcript_id "MSTRG.73710.52"; exon_number "2";
chr17	StringTie	exon	2962670	2962714	1000	+	.	gene_id "MSTRG.73710"; transcript_id "MSTRG.73710.52"; exon_number "3";
chr17	StringTie	exon	2963430	2963462	1000	+	.	gene_id "MSTRG.73710"; transcript_id "MSTRG.73710.52"; exon_number "4";
chr17	StringTie	exon	2963856	2964068	1000	+	.	gene_id "MSTRG.73710"; transcript_id "MSTRG.73710.52"; exon_number "5";
chr17	StringTie	exon	2965540	2965643	1000	+	.	gene_id "MSTRG.73710"; transcript_id "MSTRG.73710.52"; exon_number "6";
chr17	StringTie	exon	2980287	2980365	1000	+	.	gene_id "MSTRG.73710"; transcript_id "MSTRG.73710.52"; exon_number "7";
chr17	StringTie	exon	2981195	2981248	1000	+	.	gene_id "MSTRG.73710"; transcript_id "MSTRG.73710.52"; exon_number "8";
chr17	StringTie	exon	2984983	2985066	1000	+	.	gene_id "MSTRG.73710"; transcript_id "MSTRG.73710.52"; exon_number "9";
chr17	StringTie	exon	2985140	2985197	1000	+	.	gene_id "MSTRG.73710"; transcript_id "MSTRG.73710.52"; exon_number "10";
chr17	StringTie	exon	2991297	2991397	1000	+	.	gene_id "MSTRG.73710"; transcript_id "MSTRG.73710.52"; exon_number "11";
chr17	StringTie	exon	2995337	2995466	1000	+	.	gene_id "MSTRG.73710"; transcript_id "MSTRG.73710.52"; exon_number "12";
chr17	StringTie	exon	2998221	2998376	1000	+	.	gene_id "MSTRG.73710"; transcript_id "MSTRG.73710.52"; exon_number "13";
chr17	StringTie	exon	3005369	3005440	1000	+	.	gene_id "MSTRG.73710"; transcript_id "MSTRG.73710.52"; exon_number "14";
chr17	StringTie	exon	3005955	3006041	1000	+	.	gene_id "MSTRG.73710"; transcript_id "MSTRG.73710.52"; exon_number "15";
chr17	StringTie	exon	3008011	3008145	1000	+	.	gene_id "MSTRG.73710"; transcript_id "MSTRG.73710.52"; exon_number "16";
chr17	StringTie	exon	3018061	3018198	1000	+	.	gene_id "MSTRG.73710"; transcript_id "MSTRG.73710.52"; exon_number "17";
chr17	StringTie	exon	3020477	3020595	1000	+	.	gene_id "MSTRG.73710"; transcript_id "MSTRG.73710.52"; exon_number "18";
chr17	StringTie	exon	3026008	3026121	1000	+	.	gene_id "MSTRG.73710"; transcript_id "MSTRG.73710.52"; exon_number "19";
chr17	StringTie	exon	3026350	3026464	1000	+	.	gene_id "MSTRG.73710"; transcript_id "MSTRG.73710.52"; exon_number "20";
chr17	StringTie	exon	3026944	3027070	1000	+	.	gene_id "MSTRG.73710"; transcript_id "MSTRG.73710.52"; exon_number "21";
chr17	StringTie	exon	3030922	3030998	1000	+	.	gene_id "MSTRG.73710"; transcript_id "MSTRG.73710.52"; exon_number "22";
chr17	StringTie	exon	3032411	3032449	1000	+	.	gene_id "MSTRG.73710"; transcript_id "MSTRG.73710.52"; exon_number "23";
chr17	StringTie	exon	3033392	3037808	1000	+	.	gene_id "MSTRG.73710"; transcript_id "MSTRG.73710.52"; exon_number "24";
chr17	StringTie	transcript	2940601	3037741	1000	+	.	gene_id "MSTRG.73710"; transcript_id "MSTRG.73710.53";
chr17	StringTie	exon	2940601	2940756	1000	+	.	gene_id "MSTRG.73710"; transcript_id "MSTRG.73710.53"; exon_number "1";
chr17	StringTie	exon	2957759	2957794	1000	+	.	gene_id "MSTRG.73710"; transcript_id "MSTRG.73710.53"; exon_number "2";
chr17	StringTie	exon	2962670	2962714	1000	+	.	gene_id "MSTRG.73710"; transcript_id "MSTRG.73710.53"; exon_number "3";
chr17	StringTie	exon	2963430	2963462	1000	+	.	gene_id "MSTRG.73710"; transcript_id "MSTRG.73710.53"; exon_number "4";
chr17	StringTie	exon	2963856	2964068	1000	+	.	gene_id "MSTRG.73710"; transcript_id "MSTRG.73710.53"; exon_number "5";
chr17	StringTie	exon	2965540	2965643	1000	+	.	gene_id "MSTRG.73710"; transcript_id "MSTRG.73710.53"; exon_number "6";
chr17	StringTie	exon	2980287	2980365	1000	+	.	gene_id "MSTRG.73710"; transcript_id "MSTRG.73710.53"; exon_number "7";
chr17	StringTie	exon	2981195	2981248	1000	+	.	gene_id "MSTRG.73710"; transcript_id "MSTRG.73710.53"; exon_number "8";
chr17	StringTie	exon	2984983	2985066	1000	+	.	gene_id "MSTRG.73710"; transcript_id "MSTRG.73710.53"; exon_number "9";
chr17	StringTie	exon	2991297	2991397	1000	+	.	gene_id "MSTRG.73710"; transcript_id "MSTRG.73710.53"; exon_number "10";
chr17	StringTie	exon	2995337	2995466	1000	+	.	gene_id "MSTRG.73710"; transcript_id "MSTRG.73710.53"; exon_number "11";
chr17	StringTie	exon	2998221	2998376	1000	+	.	gene_id "MSTRG.73710"; transcript_id "MSTRG.73710.53"; exon_number "12";
chr17	StringTie	exon	3005369	3005440	1000	+	.	gene_id "MSTRG.73710"; transcript_id "MSTRG.73710.53"; exon_number "13";
chr17	StringTie	exon	3005955	3006041	1000	+	.	gene_id "MSTRG.73710"; transcript_id "MSTRG.73710.53"; exon_number "14";
chr17	StringTie	exon	3008011	3008145	1000	+	.	gene_id "MSTRG.73710"; transcript_id "MSTRG.73710.53"; exon_number "15";
chr17	StringTie	exon	3018061	3018198	1000	+	.	gene_id "MSTRG.73710"; transcript_id "MSTRG.73710.53"; exon_number "16";
chr17	StringTie	exon	3020477	3020595	1000	+	.	gene_id "MSTRG.73710"; transcript_id "MSTRG.73710.53"; exon_number "17";
chr17	StringTie	exon	3026008	3026121	1000	+	.	gene_id "MSTRG.73710"; transcript_id "MSTRG.73710.53"; exon_number "18";
chr17	StringTie	exon	3026350	3026464	1000	+	.	gene_id "MSTRG.73710"; transcript_id "MSTRG.73710.53"; exon_number "19";
chr17	StringTie	exon	3026944	3027070	1000	+	.	gene_id "MSTRG.73710"; transcript_id "MSTRG.73710.53"; exon_number "20";
chr17	StringTie	exon	3030922	3030998	1000	+	.	gene_id "MSTRG.73710"; transcript_id "MSTRG.73710.53"; exon_number "21";
chr17	StringTie	exon	3032411	3032449	1000	+	.	gene_id "MSTRG.73710"; transcript_id "MSTRG.73710.53"; exon_number "22";
chr17	StringTie	exon	3033392	3037741	1000	+	.	gene_id "MSTRG.73710"; transcript_id "MSTRG.73710.53"; exon_number "23";
chr17	StringTie	transcript	2947543	3037795	1000	+	.	gene_id "MSTRG.73710"; transcript_id "MSTRG.73710.54";
chr17	StringTie	exon	2947543	2947994	1000	+	.	gene_id "MSTRG.73710"; transcript_id "MSTRG.73710.54"; exon_number "1";
chr17	StringTie	exon	2957759	2957794	1000	+	.	gene_id "MSTRG.73710"; transcript_id "MSTRG.73710.54"; exon_number "2";
chr17	StringTie	exon	2962670	2962714	1000	+	.	gene_id "MSTRG.73710"; transcript_id "MSTRG.73710.54"; exon_number "3";
chr17	StringTie	exon	2963430	2963462	1000	+	.	gene_id "MSTRG.73710"; transcript_id "MSTRG.73710.54"; exon_number "4";
chr17	StringTie	exon	2963856	2964068	1000	+	.	gene_id "MSTRG.73710"; transcript_id "MSTRG.73710.54"; exon_number "5";
chr17	StringTie	exon	2965540	2965643	1000	+	.	gene_id "MSTRG.73710"; transcript_id "MSTRG.73710.54"; exon_number "6";
chr17	StringTie	exon	2980287	2980365	1000	+	.	gene_id "MSTRG.73710"; transcript_id "MSTRG.73710.54"; exon_number "7";
chr17	StringTie	exon	2981195	2981248	1000	+	.	gene_id "MSTRG.73710"; transcript_id "MSTRG.73710.54"; exon_number "8";
chr17	StringTie	exon	2984983	2985197	1000	+	.	gene_id "MSTRG.73710"; transcript_id "MSTRG.73710.54"; exon_number "9";
chr17	StringTie	exon	2991297	2991397	1000	+	.	gene_id "MSTRG.73710"; transcript_id "MSTRG.73710.54"; exon_number "10";
chr17	StringTie	exon	2995337	2995466	1000	+	.	gene_id "MSTRG.73710"; transcript_id "MSTRG.73710.54"; exon_number "11";
chr17	StringTie	exon	2998221	2998376	1000	+	.	gene_id "MSTRG.73710"; transcript_id "MSTRG.73710.54"; exon_number "12";
chr17	StringTie	exon	3005369	3005440	1000	+	.	gene_id "MSTRG.73710"; transcript_id "MSTRG.73710.54"; exon_number "13";
chr17	StringTie	exon	3005955	3006041	1000	+	.	gene_id "MSTRG.73710"; transcript_id "MSTRG.73710.54"; exon_number "14";
chr17	StringTie	exon	3008011	3008145	1000	+	.	gene_id "MSTRG.73710"; transcript_id "MSTRG.73710.54"; exon_number "15";
chr17	StringTie	exon	3018061	3018198	1000	+	.	gene_id "MSTRG.73710"; transcript_id "MSTRG.73710.54"; exon_number "16";
chr17	StringTie	exon	3020477	3020595	1000	+	.	gene_id "MSTRG.73710"; transcript_id "MSTRG.73710.54"; exon_number "17";
chr17	StringTie	exon	3026008	3026121	1000	+	.	gene_id "MSTRG.73710"; transcript_id "MSTRG.73710.54"; exon_number "18";
chr17	StringTie	exon	3026350	3026464	1000	+	.	gene_id "MSTRG.73710"; transcript_id "MSTRG.73710.54"; exon_number "19";
chr17	StringTie	exon	3026944	3027070	1000	+	.	gene_id "MSTRG.73710"; transcript_id "MSTRG.73710.54"; exon_number "20";
chr17	StringTie	exon	3030922	3030998	1000	+	.	gene_id "MSTRG.73710"; transcript_id "MSTRG.73710.54"; exon_number "21";
chr17	StringTie	exon	3032411	3032449	1000	+	.	gene_id "MSTRG.73710"; transcript_id "MSTRG.73710.54"; exon_number "22";
chr17	StringTie	exon	3033392	3037795	1000	+	.	gene_id "MSTRG.73710"; transcript_id "MSTRG.73710.54"; exon_number "23";
chr17	StringTie	transcript	2952444	3037781	1000	+	.	gene_id "MSTRG.73710"; transcript_id "MSTRG.73710.55";
chr17	StringTie	exon	2952444	2952551	1000	+	.	gene_id "MSTRG.73710"; transcript_id "MSTRG.73710.55"; exon_number "1";
chr17	StringTie	exon	2957759	2957794	1000	+	.	gene_id "MSTRG.73710"; transcript_id "MSTRG.73710.55"; exon_number "2";
chr17	StringTie	exon	2963430	2964068	1000	+	.	gene_id "MSTRG.73710"; transcript_id "MSTRG.73710.55"; exon_number "3";
chr17	StringTie	exon	2965540	2965643	1000	+	.	gene_id "MSTRG.73710"; transcript_id "MSTRG.73710.55"; exon_number "4";
chr17	StringTie	exon	2980287	2980365	1000	+	.	gene_id "MSTRG.73710"; transcript_id "MSTRG.73710.55"; exon_number "5";
chr17	StringTie	exon	2981195	2981248	1000	+	.	gene_id "MSTRG.73710"; transcript_id "MSTRG.73710.55"; exon_number "6";
chr17	StringTie	exon	2984983	2985066	1000	+	.	gene_id "MSTRG.73710"; transcript_id "MSTRG.73710.55"; exon_number "7";
chr17	StringTie	exon	2991297	2991397	1000	+	.	gene_id "MSTRG.73710"; transcript_id "MSTRG.73710.55"; exon_number "8";
chr17	StringTie	exon	2995337	2995466	1000	+	.	gene_id "MSTRG.73710"; transcript_id "MSTRG.73710.55"; exon_number "9";
chr17	StringTie	exon	2998221	2998376	1000	+	.	gene_id "MSTRG.73710"; transcript_id "MSTRG.73710.55"; exon_number "10";
chr17	StringTie	exon	3005369	3005440	1000	+	.	gene_id "MSTRG.73710"; transcript_id "MSTRG.73710.55"; exon_number "11";
chr17	StringTie	exon	3005955	3006041	1000	+	.	gene_id "MSTRG.73710"; transcript_id "MSTRG.73710.55"; exon_number "12";
chr17	StringTie	exon	3008011	3008145	1000	+	.	gene_id "MSTRG.73710"; transcript_id "MSTRG.73710.55"; exon_number "13";
chr17	StringTie	exon	3018061	3018198	1000	+	.	gene_id "MSTRG.73710"; transcript_id "MSTRG.73710.55"; exon_number "14";
chr17	StringTie	exon	3020477	3020595	1000	+	.	gene_id "MSTRG.73710"; transcript_id "MSTRG.73710.55"; exon_number "15";
chr17	StringTie	exon	3026008	3026121	1000	+	.	gene_id "MSTRG.73710"; transcript_id "MSTRG.73710.55"; exon_number "16";
chr17	StringTie	exon	3026350	3026464	1000	+	.	gene_id "MSTRG.73710"; transcript_id "MSTRG.73710.55"; exon_number "17";
chr17	StringTie	exon	3026944	3027070	1000	+	.	gene_id "MSTRG.73710"; transcript_id "MSTRG.73710.55"; exon_number "18";
chr17	StringTie	exon	3030922	3030998	1000	+	.	gene_id "MSTRG.73710"; transcript_id "MSTRG.73710.55"; exon_number "19";
chr17	StringTie	exon	3032411	3032449	1000	+	.	gene_id "MSTRG.73710"; transcript_id "MSTRG.73710.55"; exon_number "20";
chr17	StringTie	exon	3033392	3037781	1000	+	.	gene_id "MSTRG.73710"; transcript_id "MSTRG.73710.55"; exon_number "21";
chr17	StringTie	transcript	2952444	3037741	1000	+	.	gene_id "MSTRG.73710"; transcript_id "MSTRG.73710.56";
chr17	StringTie	exon	2952444	2952551	1000	+	.	gene_id "MSTRG.73710"; transcript_id "MSTRG.73710.56"; exon_number "1";
chr17	StringTie	exon	2957759	2957794	1000	+	.	gene_id "MSTRG.73710"; transcript_id "MSTRG.73710.56"; exon_number "2";
chr17	StringTie	exon	2962670	2962714	1000	+	.	gene_id "MSTRG.73710"; transcript_id "MSTRG.73710.56"; exon_number "3";
chr17	StringTie	exon	2963430	2963462	1000	+	.	gene_id "MSTRG.73710"; transcript_id "MSTRG.73710.56"; exon_number "4";
chr17	StringTie	exon	2963856	2964068	1000	+	.	gene_id "MSTRG.73710"; transcript_id "MSTRG.73710.56"; exon_number "5";
chr17	StringTie	exon	2965540	2965643	1000	+	.	gene_id "MSTRG.73710"; transcript_id "MSTRG.73710.56"; exon_number "6";
chr17	StringTie	exon	2980287	2980365	1000	+	.	gene_id "MSTRG.73710"; transcript_id "MSTRG.73710.56"; exon_number "7";
chr17	StringTie	exon	2981195	2981248	1000	+	.	gene_id "MSTRG.73710"; transcript_id "MSTRG.73710.56"; exon_number "8";
chr17	StringTie	exon	2984983	2985066	1000	+	.	gene_id "MSTRG.73710"; transcript_id "MSTRG.73710.56"; exon_number "9";
chr17	StringTie	exon	2991297	2991397	1000	+	.	gene_id "MSTRG.73710"; transcript_id "MSTRG.73710.56"; exon_number "10";
chr17	StringTie	exon	2995337	2995466	1000	+	.	gene_id "MSTRG.73710"; transcript_id "MSTRG.73710.56"; exon_number "11";
chr17	StringTie	exon	2998221	2998376	1000	+	.	gene_id "MSTRG.73710"; transcript_id "MSTRG.73710.56"; exon_number "12";
chr17	StringTie	exon	3005369	3005440	1000	+	.	gene_id "MSTRG.73710"; transcript_id "MSTRG.73710.56"; exon_number "13";
chr17	StringTie	exon	3005955	3006041	1000	+	.	gene_id "MSTRG.73710"; transcript_id "MSTRG.73710.56"; exon_number "14";
chr17	StringTie	exon	3008011	3008145	1000	+	.	gene_id "MSTRG.73710"; transcript_id "MSTRG.73710.56"; exon_number "15";
chr17	StringTie	exon	3018061	3018198	1000	+	.	gene_id "MSTRG.73710"; transcript_id "MSTRG.73710.56"; exon_number "16";
chr17	StringTie	exon	3020477	3020595	1000	+	.	gene_id "MSTRG.73710"; transcript_id "MSTRG.73710.56"; exon_number "17";
chr17	StringTie	exon	3026008	3026121	1000	+	.	gene_id "MSTRG.73710"; transcript_id "MSTRG.73710.56"; exon_number "18";
chr17	StringTie	exon	3026350	3026464	1000	+	.	gene_id "MSTRG.73710"; transcript_id "MSTRG.73710.56"; exon_number "19";
chr17	StringTie	exon	3026944	3027070	1000	+	.	gene_id "MSTRG.73710"; transcript_id "MSTRG.73710.56"; exon_number "20";
chr17	StringTie	exon	3030922	3030998	1000	+	.	gene_id "MSTRG.73710"; transcript_id "MSTRG.73710.56"; exon_number "21";
chr17	StringTie	exon	3032411	3032449	1000	+	.	gene_id "MSTRG.73710"; transcript_id "MSTRG.73710.56"; exon_number "22";
chr17	StringTie	exon	3033392	3037741	1000	+	.	gene_id "MSTRG.73710"; transcript_id "MSTRG.73710.56"; exon_number "23";
chr17	StringTie	transcript	2954847	3037893	1000	+	.	gene_id "MSTRG.73710"; transcript_id "MSTRG.73710.57";
chr17	StringTie	exon	2954847	2955588	1000	+	.	gene_id "MSTRG.73710"; transcript_id "MSTRG.73710.57"; exon_number "1";
chr17	StringTie	exon	2957759	2957794	1000	+	.	gene_id "MSTRG.73710"; transcript_id "MSTRG.73710.57"; exon_number "2";
chr17	StringTie	exon	2962670	2962714	1000	+	.	gene_id "MSTRG.73710"; transcript_id "MSTRG.73710.57"; exon_number "3";
chr17	StringTie	exon	2963430	2963462	1000	+	.	gene_id "MSTRG.73710"; transcript_id "MSTRG.73710.57"; exon_number "4";
chr17	StringTie	exon	2963856	2964068	1000	+	.	gene_id "MSTRG.73710"; transcript_id "MSTRG.73710.57"; exon_number "5";
chr17	StringTie	exon	2965540	2965643	1000	+	.	gene_id "MSTRG.73710"; transcript_id "MSTRG.73710.57"; exon_number "6";
chr17	StringTie	exon	2980287	2980365	1000	+	.	gene_id "MSTRG.73710"; transcript_id "MSTRG.73710.57"; exon_number "7";
chr17	StringTie	exon	2981195	2981248	1000	+	.	gene_id "MSTRG.73710"; transcript_id "MSTRG.73710.57"; exon_number "8";
chr17	StringTie	exon	2984983	2985066	1000	+	.	gene_id "MSTRG.73710"; transcript_id "MSTRG.73710.57"; exon_number "9";
chr17	StringTie	exon	2991297	2991397	1000	+	.	gene_id "MSTRG.73710"; transcript_id "MSTRG.73710.57"; exon_number "10";
chr17	StringTie	exon	2995337	2995466	1000	+	.	gene_id "MSTRG.73710"; transcript_id "MSTRG.73710.57"; exon_number "11";
chr17	StringTie	exon	2998221	2998376	1000	+	.	gene_id "MSTRG.73710"; transcript_id "MSTRG.73710.57"; exon_number "12";
chr17	StringTie	exon	3005369	3005440	1000	+	.	gene_id "MSTRG.73710"; transcript_id "MSTRG.73710.57"; exon_number "13";
chr17	StringTie	exon	3005955	3006041	1000	+	.	gene_id "MSTRG.73710"; transcript_id "MSTRG.73710.57"; exon_number "14";
chr17	StringTie	exon	3008011	3008145	1000	+	.	gene_id "MSTRG.73710"; transcript_id "MSTRG.73710.57"; exon_number "15";
chr17	StringTie	exon	3018061	3018198	1000	+	.	gene_id "MSTRG.73710"; transcript_id "MSTRG.73710.57"; exon_number "16";
chr17	StringTie	exon	3020477	3020595	1000	+	.	gene_id "MSTRG.73710"; transcript_id "MSTRG.73710.57"; exon_number "17";
chr17	StringTie	exon	3026008	3026121	1000	+	.	gene_id "MSTRG.73710"; transcript_id "MSTRG.73710.57"; exon_number "18";
chr17	StringTie	exon	3026350	3026464	1000	+	.	gene_id "MSTRG.73710"; transcript_id "MSTRG.73710.57"; exon_number "19";
chr17	StringTie	exon	3026944	3027070	1000	+	.	gene_id "MSTRG.73710"; transcript_id "MSTRG.73710.57"; exon_number "20";
chr17	StringTie	exon	3030922	3030998	1000	+	.	gene_id "MSTRG.73710"; transcript_id "MSTRG.73710.57"; exon_number "21";
chr17	StringTie	exon	3032411	3032449	1000	+	.	gene_id "MSTRG.73710"; transcript_id "MSTRG.73710.57"; exon_number "22";
chr17	StringTie	exon	3033392	3037893	1000	+	.	gene_id "MSTRG.73710"; transcript_id "MSTRG.73710.57"; exon_number "23";
chr17	StringTie	transcript	2954915	3037739	1000	+	.	gene_id "MSTRG.73710"; transcript_id "MSTRG.73710.58";
chr17	StringTie	exon	2954915	2954950	1000	+	.	gene_id "MSTRG.73710"; transcript_id "MSTRG.73710.58"; exon_number "1";
chr17	StringTie	exon	2957759	2957794	1000	+	.	gene_id "MSTRG.73710"; transcript_id "MSTRG.73710.58"; exon_number "2";
chr17	StringTie	exon	2962670	2962714	1000	+	.	gene_id "MSTRG.73710"; transcript_id "MSTRG.73710.58"; exon_number "3";
chr17	StringTie	exon	2963430	2963462	1000	+	.	gene_id "MSTRG.73710"; transcript_id "MSTRG.73710.58"; exon_number "4";
chr17	StringTie	exon	2963856	2964068	1000	+	.	gene_id "MSTRG.73710"; transcript_id "MSTRG.73710.58"; exon_number "5";
chr17	StringTie	exon	2965540	2965643	1000	+	.	gene_id "MSTRG.73710"; transcript_id "MSTRG.73710.58"; exon_number "6";
chr17	StringTie	exon	2980287	2980365	1000	+	.	gene_id "MSTRG.73710"; transcript_id "MSTRG.73710.58"; exon_number "7";
chr17	StringTie	exon	2981195	2981248	1000	+	.	gene_id "MSTRG.73710"; transcript_id "MSTRG.73710.58"; exon_number "8";
chr17	StringTie	exon	2984983	2985066	1000	+	.	gene_id "MSTRG.73710"; transcript_id "MSTRG.73710.58"; exon_number "9";
chr17	StringTie	exon	2991297	2991397	1000	+	.	gene_id "MSTRG.73710"; transcript_id "MSTRG.73710.58"; exon_number "10";
chr17	StringTie	exon	2995337	2995466	1000	+	.	gene_id "MSTRG.73710"; transcript_id "MSTRG.73710.58"; exon_number "11";
chr17	StringTie	exon	2998221	2998376	1000	+	.	gene_id "MSTRG.73710"; transcript_id "MSTRG.73710.58"; exon_number "12";
chr17	StringTie	exon	3005369	3005440	1000	+	.	gene_id "MSTRG.73710"; transcript_id "MSTRG.73710.58"; exon_number "13";
chr17	StringTie	exon	3005955	3006041	1000	+	.	gene_id "MSTRG.73710"; transcript_id "MSTRG.73710.58"; exon_number "14";
chr17	StringTie	exon	3008011	3008145	1000	+	.	gene_id "MSTRG.73710"; transcript_id "MSTRG.73710.58"; exon_number "15";
chr17	StringTie	exon	3018061	3018198	1000	+	.	gene_id "MSTRG.73710"; transcript_id "MSTRG.73710.58"; exon_number "16";
chr17	StringTie	exon	3020477	3020595	1000	+	.	gene_id "MSTRG.73710"; transcript_id "MSTRG.73710.58"; exon_number "17";
chr17	StringTie	exon	3026008	3026121	1000	+	.	gene_id "MSTRG.73710"; transcript_id "MSTRG.73710.58"; exon_number "18";
chr17	StringTie	exon	3026350	3026464	1000	+	.	gene_id "MSTRG.73710"; transcript_id "MSTRG.73710.58"; exon_number "19";
chr17	StringTie	exon	3026944	3027070	1000	+	.	gene_id "MSTRG.73710"; transcript_id "MSTRG.73710.58"; exon_number "20";
chr17	StringTie	exon	3030922	3030998	1000	+	.	gene_id "MSTRG.73710"; transcript_id "MSTRG.73710.58"; exon_number "21";
chr17	StringTie	exon	3032411	3032449	1000	+	.	gene_id "MSTRG.73710"; transcript_id "MSTRG.73710.58"; exon_number "22";
chr17	StringTie	exon	3033392	3034103	1000	+	.	gene_id "MSTRG.73710"; transcript_id "MSTRG.73710.58"; exon_number "23";
chr17	StringTie	exon	3034181	3037739	1000	+	.	gene_id "MSTRG.73710"; transcript_id "MSTRG.73710.58"; exon_number "24";
chr17	StringTie	transcript	2955035	3038141	1000	+	.	gene_id "MSTRG.73710"; transcript_id "MSTRG.73710.59";
chr17	StringTie	exon	2955035	2955588	1000	+	.	gene_id "MSTRG.73710"; transcript_id "MSTRG.73710.59"; exon_number "1";
chr17	StringTie	exon	2955913	2956009	1000	+	.	gene_id "MSTRG.73710"; transcript_id "MSTRG.73710.59"; exon_number "2";
chr17	StringTie	exon	2957759	2957794	1000	+	.	gene_id "MSTRG.73710"; transcript_id "MSTRG.73710.59"; exon_number "3";
chr17	StringTie	exon	2962670	2962714	1000	+	.	gene_id "MSTRG.73710"; transcript_id "MSTRG.73710.59"; exon_number "4";
chr17	StringTie	exon	2963430	2963462	1000	+	.	gene_id "MSTRG.73710"; transcript_id "MSTRG.73710.59"; exon_number "5";
chr17	StringTie	exon	2963856	2964068	1000	+	.	gene_id "MSTRG.73710"; transcript_id "MSTRG.73710.59"; exon_number "6";
chr17	StringTie	exon	2965540	2965643	1000	+	.	gene_id "MSTRG.73710"; transcript_id "MSTRG.73710.59"; exon_number "7";
chr17	StringTie	exon	2980287	2980365	1000	+	.	gene_id "MSTRG.73710"; transcript_id "MSTRG.73710.59"; exon_number "8";
chr17	StringTie	exon	2981195	2981248	1000	+	.	gene_id "MSTRG.73710"; transcript_id "MSTRG.73710.59"; exon_number "9";
chr17	StringTie	exon	2984983	2985066	1000	+	.	gene_id "MSTRG.73710"; transcript_id "MSTRG.73710.59"; exon_number "10";
chr17	StringTie	exon	2991297	2991397	1000	+	.	gene_id "MSTRG.73710"; transcript_id "MSTRG.73710.59"; exon_number "11";
chr17	StringTie	exon	2995337	2995466	1000	+	.	gene_id "MSTRG.73710"; transcript_id "MSTRG.73710.59"; exon_number "12";
chr17	StringTie	exon	2998221	2998376	1000	+	.	gene_id "MSTRG.73710"; transcript_id "MSTRG.73710.59"; exon_number "13";
chr17	StringTie	exon	3005369	3005440	1000	+	.	gene_id "MSTRG.73710"; transcript_id "MSTRG.73710.59"; exon_number "14";
chr17	StringTie	exon	3005955	3006041	1000	+	.	gene_id "MSTRG.73710"; transcript_id "MSTRG.73710.59"; exon_number "15";
chr17	StringTie	exon	3008011	3008145	1000	+	.	gene_id "MSTRG.73710"; transcript_id "MSTRG.73710.59"; exon_number "16";
chr17	StringTie	exon	3018061	3018198	1000	+	.	gene_id "MSTRG.73710"; transcript_id "MSTRG.73710.59"; exon_number "17";
chr17	StringTie	exon	3020477	3020595	1000	+	.	gene_id "MSTRG.73710"; transcript_id "MSTRG.73710.59"; exon_number "18";
chr17	StringTie	exon	3026008	3026121	1000	+	.	gene_id "MSTRG.73710"; transcript_id "MSTRG.73710.59"; exon_number "19";
chr17	StringTie	exon	3026350	3026464	1000	+	.	gene_id "MSTRG.73710"; transcript_id "MSTRG.73710.59"; exon_number "20";
chr17	StringTie	exon	3026944	3027070	1000	+	.	gene_id "MSTRG.73710"; transcript_id "MSTRG.73710.59"; exon_number "21";
chr17	StringTie	exon	3030922	3030998	1000	+	.	gene_id "MSTRG.73710"; transcript_id "MSTRG.73710.59"; exon_number "22";
chr17	StringTie	exon	3032411	3032449	1000	+	.	gene_id "MSTRG.73710"; transcript_id "MSTRG.73710.59"; exon_number "23";
chr17	StringTie	exon	3033392	3038141	1000	+	.	gene_id "MSTRG.73710"; transcript_id "MSTRG.73710.59"; exon_number "24";
chr17	StringTie	transcript	2751746	2905368	1000	+	.	gene_id "MSTRG.73710"; transcript_id "MSTRG.73710.6";
chr17	StringTie	exon	2751746	2751852	1000	+	.	gene_id "MSTRG.73710"; transcript_id "MSTRG.73710.6"; exon_number "1";
chr17	StringTie	exon	2770329	2770445	1000	+	.	gene_id "MSTRG.73710"; transcript_id "MSTRG.73710.6"; exon_number "2";
chr17	StringTie	exon	2800515	2800550	1000	+	.	gene_id "MSTRG.73710"; transcript_id "MSTRG.73710.6"; exon_number "3";
chr17	StringTie	exon	2905284	2905368	1000	+	.	gene_id "MSTRG.73710"; transcript_id "MSTRG.73710.6"; exon_number "4";
chr17	StringTie	transcript	2955052	3037773	1000	+	.	gene_id "MSTRG.73710"; transcript_id "MSTRG.73710.60";
chr17	StringTie	exon	2955052	2955588	1000	+	.	gene_id "MSTRG.73710"; transcript_id "MSTRG.73710.60"; exon_number "1";
chr17	StringTie	exon	2955913	2956009	1000	+	.	gene_id "MSTRG.73710"; transcript_id "MSTRG.73710.60"; exon_number "2";
chr17	StringTie	exon	2957759	2957794	1000	+	.	gene_id "MSTRG.73710"; transcript_id "MSTRG.73710.60"; exon_number "3";
chr17	StringTie	exon	2963430	2963462	1000	+	.	gene_id "MSTRG.73710"; transcript_id "MSTRG.73710.60"; exon_number "4";
chr17	StringTie	exon	2963856	2964068	1000	+	.	gene_id "MSTRG.73710"; transcript_id "MSTRG.73710.60"; exon_number "5";
chr17	StringTie	exon	2965540	2965643	1000	+	.	gene_id "MSTRG.73710"; transcript_id "MSTRG.73710.60"; exon_number "6";
chr17	StringTie	exon	2980287	2980365	1000	+	.	gene_id "MSTRG.73710"; transcript_id "MSTRG.73710.60"; exon_number "7";
chr17	StringTie	exon	2981195	2981248	1000	+	.	gene_id "MSTRG.73710"; transcript_id "MSTRG.73710.60"; exon_number "8";
chr17	StringTie	exon	2984983	2985066	1000	+	.	gene_id "MSTRG.73710"; transcript_id "MSTRG.73710.60"; exon_number "9";
chr17	StringTie	exon	2991297	2991397	1000	+	.	gene_id "MSTRG.73710"; transcript_id "MSTRG.73710.60"; exon_number "10";
chr17	StringTie	exon	2995337	2995466	1000	+	.	gene_id "MSTRG.73710"; transcript_id "MSTRG.73710.60"; exon_number "11";
chr17	StringTie	exon	2998221	2998376	1000	+	.	gene_id "MSTRG.73710"; transcript_id "MSTRG.73710.60"; exon_number "12";
chr17	StringTie	exon	3005955	3006041	1000	+	.	gene_id "MSTRG.73710"; transcript_id "MSTRG.73710.60"; exon_number "13";
chr17	StringTie	exon	3008011	3008145	1000	+	.	gene_id "MSTRG.73710"; transcript_id "MSTRG.73710.60"; exon_number "14";
chr17	StringTie	exon	3018061	3018198	1000	+	.	gene_id "MSTRG.73710"; transcript_id "MSTRG.73710.60"; exon_number "15";
chr17	StringTie	exon	3020477	3020595	1000	+	.	gene_id "MSTRG.73710"; transcript_id "MSTRG.73710.60"; exon_number "16";
chr17	StringTie	exon	3026008	3026121	1000	+	.	gene_id "MSTRG.73710"; transcript_id "MSTRG.73710.60"; exon_number "17";
chr17	StringTie	exon	3026350	3026464	1000	+	.	gene_id "MSTRG.73710"; transcript_id "MSTRG.73710.60"; exon_number "18";
chr17	StringTie	exon	3026944	3027070	1000	+	.	gene_id "MSTRG.73710"; transcript_id "MSTRG.73710.60"; exon_number "19";
chr17	StringTie	exon	3030922	3030998	1000	+	.	gene_id "MSTRG.73710"; transcript_id "MSTRG.73710.60"; exon_number "20";
chr17	StringTie	exon	3032411	3032449	1000	+	.	gene_id "MSTRG.73710"; transcript_id "MSTRG.73710.60"; exon_number "21";
chr17	StringTie	exon	3033392	3037773	1000	+	.	gene_id "MSTRG.73710"; transcript_id "MSTRG.73710.60"; exon_number "22";
chr17	StringTie	transcript	2955223	3037844	1000	+	.	gene_id "MSTRG.73710"; transcript_id "MSTRG.73710.61";
chr17	StringTie	exon	2955223	2955588	1000	+	.	gene_id "MSTRG.73710"; transcript_id "MSTRG.73710.61"; exon_number "1";
chr17	StringTie	exon	2957759	2957794	1000	+	.	gene_id "MSTRG.73710"; transcript_id "MSTRG.73710.61"; exon_number "2";
chr17	StringTie	exon	2963430	2963462	1000	+	.	gene_id "MSTRG.73710"; transcript_id "MSTRG.73710.61"; exon_number "3";
chr17	StringTie	exon	2963856	2964068	1000	+	.	gene_id "MSTRG.73710"; transcript_id "MSTRG.73710.61"; exon_number "4";
chr17	StringTie	exon	2965540	2965643	1000	+	.	gene_id "MSTRG.73710"; transcript_id "MSTRG.73710.61"; exon_number "5";
chr17	StringTie	exon	2980287	2980365	1000	+	.	gene_id "MSTRG.73710"; transcript_id "MSTRG.73710.61"; exon_number "6";
chr17	StringTie	exon	2981195	2981248	1000	+	.	gene_id "MSTRG.73710"; transcript_id "MSTRG.73710.61"; exon_number "7";
chr17	StringTie	exon	2984983	2985066	1000	+	.	gene_id "MSTRG.73710"; transcript_id "MSTRG.73710.61"; exon_number "8";
chr17	StringTie	exon	2991297	2991397	1000	+	.	gene_id "MSTRG.73710"; transcript_id "MSTRG.73710.61"; exon_number "9";
chr17	StringTie	exon	2995337	2995466	1000	+	.	gene_id "MSTRG.73710"; transcript_id "MSTRG.73710.61"; exon_number "10";
chr17	StringTie	exon	2998221	2998376	1000	+	.	gene_id "MSTRG.73710"; transcript_id "MSTRG.73710.61"; exon_number "11";
chr17	StringTie	exon	3005369	3005440	1000	+	.	gene_id "MSTRG.73710"; transcript_id "MSTRG.73710.61"; exon_number "12";
chr17	StringTie	exon	3005955	3006041	1000	+	.	gene_id "MSTRG.73710"; transcript_id "MSTRG.73710.61"; exon_number "13";
chr17	StringTie	exon	3008011	3008145	1000	+	.	gene_id "MSTRG.73710"; transcript_id "MSTRG.73710.61"; exon_number "14";
chr17	StringTie	exon	3018061	3018198	1000	+	.	gene_id "MSTRG.73710"; transcript_id "MSTRG.73710.61"; exon_number "15";
chr17	StringTie	exon	3020477	3020595	1000	+	.	gene_id "MSTRG.73710"; transcript_id "MSTRG.73710.61"; exon_number "16";
chr17	StringTie	exon	3026008	3026121	1000	+	.	gene_id "MSTRG.73710"; transcript_id "MSTRG.73710.61"; exon_number "17";
chr17	StringTie	exon	3026350	3026464	1000	+	.	gene_id "MSTRG.73710"; transcript_id "MSTRG.73710.61"; exon_number "18";
chr17	StringTie	exon	3026944	3027070	1000	+	.	gene_id "MSTRG.73710"; transcript_id "MSTRG.73710.61"; exon_number "19";
chr17	StringTie	exon	3030922	3030998	1000	+	.	gene_id "MSTRG.73710"; transcript_id "MSTRG.73710.61"; exon_number "20";
chr17	StringTie	exon	3032411	3032449	1000	+	.	gene_id "MSTRG.73710"; transcript_id "MSTRG.73710.61"; exon_number "21";
chr17	StringTie	exon	3033392	3037844	1000	+	.	gene_id "MSTRG.73710"; transcript_id "MSTRG.73710.61"; exon_number "22";
chr17	StringTie	transcript	2955225	3037911	1000	+	.	gene_id "MSTRG.73710"; transcript_id "MSTRG.73710.62";
chr17	StringTie	exon	2955225	2955588	1000	+	.	gene_id "MSTRG.73710"; transcript_id "MSTRG.73710.62"; exon_number "1";
chr17	StringTie	exon	2955913	2956009	1000	+	.	gene_id "MSTRG.73710"; transcript_id "MSTRG.73710.62"; exon_number "2";
chr17	StringTie	exon	2957759	2957794	1000	+	.	gene_id "MSTRG.73710"; transcript_id "MSTRG.73710.62"; exon_number "3";
chr17	StringTie	exon	2963430	2963462	1000	+	.	gene_id "MSTRG.73710"; transcript_id "MSTRG.73710.62"; exon_number "4";
chr17	StringTie	exon	2963856	2964068	1000	+	.	gene_id "MSTRG.73710"; transcript_id "MSTRG.73710.62"; exon_number "5";
chr17	StringTie	exon	2965540	2965643	1000	+	.	gene_id "MSTRG.73710"; transcript_id "MSTRG.73710.62"; exon_number "6";
chr17	StringTie	exon	2980287	2980365	1000	+	.	gene_id "MSTRG.73710"; transcript_id "MSTRG.73710.62"; exon_number "7";
chr17	StringTie	exon	2981195	2981248	1000	+	.	gene_id "MSTRG.73710"; transcript_id "MSTRG.73710.62"; exon_number "8";
chr17	StringTie	exon	2984983	2985066	1000	+	.	gene_id "MSTRG.73710"; transcript_id "MSTRG.73710.62"; exon_number "9";
chr17	StringTie	exon	2991297	2991397	1000	+	.	gene_id "MSTRG.73710"; transcript_id "MSTRG.73710.62"; exon_number "10";
chr17	StringTie	exon	2995337	2995466	1000	+	.	gene_id "MSTRG.73710"; transcript_id "MSTRG.73710.62"; exon_number "11";
chr17	StringTie	exon	2998221	2998376	1000	+	.	gene_id "MSTRG.73710"; transcript_id "MSTRG.73710.62"; exon_number "12";
chr17	StringTie	exon	3005369	3005440	1000	+	.	gene_id "MSTRG.73710"; transcript_id "MSTRG.73710.62"; exon_number "13";
chr17	StringTie	exon	3005955	3006041	1000	+	.	gene_id "MSTRG.73710"; transcript_id "MSTRG.73710.62"; exon_number "14";
chr17	StringTie	exon	3008011	3008145	1000	+	.	gene_id "MSTRG.73710"; transcript_id "MSTRG.73710.62"; exon_number "15";
chr17	StringTie	exon	3018061	3018198	1000	+	.	gene_id "MSTRG.73710"; transcript_id "MSTRG.73710.62"; exon_number "16";
chr17	StringTie	exon	3020477	3020595	1000	+	.	gene_id "MSTRG.73710"; transcript_id "MSTRG.73710.62"; exon_number "17";
chr17	StringTie	exon	3026008	3026121	1000	+	.	gene_id "MSTRG.73710"; transcript_id "MSTRG.73710.62"; exon_number "18";
chr17	StringTie	exon	3026350	3026464	1000	+	.	gene_id "MSTRG.73710"; transcript_id "MSTRG.73710.62"; exon_number "19";
chr17	StringTie	exon	3026944	3027070	1000	+	.	gene_id "MSTRG.73710"; transcript_id "MSTRG.73710.62"; exon_number "20";
chr17	StringTie	exon	3030922	3030998	1000	+	.	gene_id "MSTRG.73710"; transcript_id "MSTRG.73710.62"; exon_number "21";
chr17	StringTie	exon	3032411	3032449	1000	+	.	gene_id "MSTRG.73710"; transcript_id "MSTRG.73710.62"; exon_number "22";
chr17	StringTie	exon	3033392	3037911	1000	+	.	gene_id "MSTRG.73710"; transcript_id "MSTRG.73710.62"; exon_number "23";
chr17	StringTie	transcript	2955424	3038021	1000	+	.	gene_id "MSTRG.73710"; transcript_id "MSTRG.73710.63";
chr17	StringTie	exon	2955424	2955588	1000	+	.	gene_id "MSTRG.73710"; transcript_id "MSTRG.73710.63"; exon_number "1";
chr17	StringTie	exon	2955913	2956009	1000	+	.	gene_id "MSTRG.73710"; transcript_id "MSTRG.73710.63"; exon_number "2";
chr17	StringTie	exon	2957759	2957794	1000	+	.	gene_id "MSTRG.73710"; transcript_id "MSTRG.73710.63"; exon_number "3";
chr17	StringTie	exon	2963430	2963462	1000	+	.	gene_id "MSTRG.73710"; transcript_id "MSTRG.73710.63"; exon_number "4";
chr17	StringTie	exon	2963856	2964068	1000	+	.	gene_id "MSTRG.73710"; transcript_id "MSTRG.73710.63"; exon_number "5";
chr17	StringTie	exon	2965540	2965643	1000	+	.	gene_id "MSTRG.73710"; transcript_id "MSTRG.73710.63"; exon_number "6";
chr17	StringTie	exon	2980287	2980365	1000	+	.	gene_id "MSTRG.73710"; transcript_id "MSTRG.73710.63"; exon_number "7";
chr17	StringTie	exon	2981195	2981248	1000	+	.	gene_id "MSTRG.73710"; transcript_id "MSTRG.73710.63"; exon_number "8";
chr17	StringTie	exon	2984983	2985197	1000	+	.	gene_id "MSTRG.73710"; transcript_id "MSTRG.73710.63"; exon_number "9";
chr17	StringTie	exon	2991297	2991397	1000	+	.	gene_id "MSTRG.73710"; transcript_id "MSTRG.73710.63"; exon_number "10";
chr17	StringTie	exon	2995337	2995466	1000	+	.	gene_id "MSTRG.73710"; transcript_id "MSTRG.73710.63"; exon_number "11";
chr17	StringTie	exon	2998221	2998376	1000	+	.	gene_id "MSTRG.73710"; transcript_id "MSTRG.73710.63"; exon_number "12";
chr17	StringTie	exon	3005369	3005440	1000	+	.	gene_id "MSTRG.73710"; transcript_id "MSTRG.73710.63"; exon_number "13";
chr17	StringTie	exon	3005955	3006041	1000	+	.	gene_id "MSTRG.73710"; transcript_id "MSTRG.73710.63"; exon_number "14";
chr17	StringTie	exon	3008011	3008145	1000	+	.	gene_id "MSTRG.73710"; transcript_id "MSTRG.73710.63"; exon_number "15";
chr17	StringTie	exon	3018061	3018198	1000	+	.	gene_id "MSTRG.73710"; transcript_id "MSTRG.73710.63"; exon_number "16";
chr17	StringTie	exon	3020477	3020595	1000	+	.	gene_id "MSTRG.73710"; transcript_id "MSTRG.73710.63"; exon_number "17";
chr17	StringTie	exon	3026008	3026121	1000	+	.	gene_id "MSTRG.73710"; transcript_id "MSTRG.73710.63"; exon_number "18";
chr17	StringTie	exon	3026350	3026464	1000	+	.	gene_id "MSTRG.73710"; transcript_id "MSTRG.73710.63"; exon_number "19";
chr17	StringTie	exon	3026944	3027070	1000	+	.	gene_id "MSTRG.73710"; transcript_id "MSTRG.73710.63"; exon_number "20";
chr17	StringTie	exon	3030922	3030998	1000	+	.	gene_id "MSTRG.73710"; transcript_id "MSTRG.73710.63"; exon_number "21";
chr17	StringTie	exon	3032411	3032449	1000	+	.	gene_id "MSTRG.73710"; transcript_id "MSTRG.73710.63"; exon_number "22";
chr17	StringTie	exon	3033392	3038021	1000	+	.	gene_id "MSTRG.73710"; transcript_id "MSTRG.73710.63"; exon_number "23";
chr17	StringTie	transcript	2955441	3037819	1000	+	.	gene_id "MSTRG.73710"; transcript_id "MSTRG.73710.64";
chr17	StringTie	exon	2955441	2955588	1000	+	.	gene_id "MSTRG.73710"; transcript_id "MSTRG.73710.64"; exon_number "1";
chr17	StringTie	exon	2955913	2956009	1000	+	.	gene_id "MSTRG.73710"; transcript_id "MSTRG.73710.64"; exon_number "2";
chr17	StringTie	exon	2957350	2957548	1000	+	.	gene_id "MSTRG.73710"; transcript_id "MSTRG.73710.64"; exon_number "3";
chr17	StringTie	exon	2957759	2957794	1000	+	.	gene_id "MSTRG.73710"; transcript_id "MSTRG.73710.64"; exon_number "4";
chr17	StringTie	exon	2963430	2963462	1000	+	.	gene_id "MSTRG.73710"; transcript_id "MSTRG.73710.64"; exon_number "5";
chr17	StringTie	exon	2963856	2964068	1000	+	.	gene_id "MSTRG.73710"; transcript_id "MSTRG.73710.64"; exon_number "6";
chr17	StringTie	exon	2965540	2965643	1000	+	.	gene_id "MSTRG.73710"; transcript_id "MSTRG.73710.64"; exon_number "7";
chr17	StringTie	exon	2980287	2980365	1000	+	.	gene_id "MSTRG.73710"; transcript_id "MSTRG.73710.64"; exon_number "8";
chr17	StringTie	exon	2981195	2981248	1000	+	.	gene_id "MSTRG.73710"; transcript_id "MSTRG.73710.64"; exon_number "9";
chr17	StringTie	exon	2984983	2985066	1000	+	.	gene_id "MSTRG.73710"; transcript_id "MSTRG.73710.64"; exon_number "10";
chr17	StringTie	exon	2991297	2991397	1000	+	.	gene_id "MSTRG.73710"; transcript_id "MSTRG.73710.64"; exon_number "11";
chr17	StringTie	exon	2995337	2995466	1000	+	.	gene_id "MSTRG.73710"; transcript_id "MSTRG.73710.64"; exon_number "12";
chr17	StringTie	exon	2998221	2998376	1000	+	.	gene_id "MSTRG.73710"; transcript_id "MSTRG.73710.64"; exon_number "13";
chr17	StringTie	exon	3005369	3005440	1000	+	.	gene_id "MSTRG.73710"; transcript_id "MSTRG.73710.64"; exon_number "14";
chr17	StringTie	exon	3005955	3006041	1000	+	.	gene_id "MSTRG.73710"; transcript_id "MSTRG.73710.64"; exon_number "15";
chr17	StringTie	exon	3008011	3008145	1000	+	.	gene_id "MSTRG.73710"; transcript_id "MSTRG.73710.64"; exon_number "16";
chr17	StringTie	exon	3018061	3018198	1000	+	.	gene_id "MSTRG.73710"; transcript_id "MSTRG.73710.64"; exon_number "17";
chr17	StringTie	exon	3020477	3020595	1000	+	.	gene_id "MSTRG.73710"; transcript_id "MSTRG.73710.64"; exon_number "18";
chr17	StringTie	exon	3026008	3026121	1000	+	.	gene_id "MSTRG.73710"; transcript_id "MSTRG.73710.64"; exon_number "19";
chr17	StringTie	exon	3026350	3026464	1000	+	.	gene_id "MSTRG.73710"; transcript_id "MSTRG.73710.64"; exon_number "20";
chr17	StringTie	exon	3026944	3027070	1000	+	.	gene_id "MSTRG.73710"; transcript_id "MSTRG.73710.64"; exon_number "21";
chr17	StringTie	exon	3030922	3030998	1000	+	.	gene_id "MSTRG.73710"; transcript_id "MSTRG.73710.64"; exon_number "22";
chr17	StringTie	exon	3032411	3032449	1000	+	.	gene_id "MSTRG.73710"; transcript_id "MSTRG.73710.64"; exon_number "23";
chr17	StringTie	exon	3033392	3037819	1000	+	.	gene_id "MSTRG.73710"; transcript_id "MSTRG.73710.64"; exon_number "24";
chr17	StringTie	transcript	2955441	3037741	1000	+	.	gene_id "MSTRG.73710"; transcript_id "MSTRG.73710.65";
chr17	StringTie	exon	2955441	2955588	1000	+	.	gene_id "MSTRG.73710"; transcript_id "MSTRG.73710.65"; exon_number "1";
chr17	StringTie	exon	2957759	2957794	1000	+	.	gene_id "MSTRG.73710"; transcript_id "MSTRG.73710.65"; exon_number "2";
chr17	StringTie	exon	2963430	2963462	1000	+	.	gene_id "MSTRG.73710"; transcript_id "MSTRG.73710.65"; exon_number "3";
chr17	StringTie	exon	2963856	2964068	1000	+	.	gene_id "MSTRG.73710"; transcript_id "MSTRG.73710.65"; exon_number "4";
chr17	StringTie	exon	2965540	2965643	1000	+	.	gene_id "MSTRG.73710"; transcript_id "MSTRG.73710.65"; exon_number "5";
chr17	StringTie	exon	2980287	2980365	1000	+	.	gene_id "MSTRG.73710"; transcript_id "MSTRG.73710.65"; exon_number "6";
chr17	StringTie	exon	2981195	2981248	1000	+	.	gene_id "MSTRG.73710"; transcript_id "MSTRG.73710.65"; exon_number "7";
chr17	StringTie	exon	2984983	2985197	1000	+	.	gene_id "MSTRG.73710"; transcript_id "MSTRG.73710.65"; exon_number "8";
chr17	StringTie	exon	2991297	2991397	1000	+	.	gene_id "MSTRG.73710"; transcript_id "MSTRG.73710.65"; exon_number "9";
chr17	StringTie	exon	2995337	2995466	1000	+	.	gene_id "MSTRG.73710"; transcript_id "MSTRG.73710.65"; exon_number "10";
chr17	StringTie	exon	2998221	2998376	1000	+	.	gene_id "MSTRG.73710"; transcript_id "MSTRG.73710.65"; exon_number "11";
chr17	StringTie	exon	3005369	3005440	1000	+	.	gene_id "MSTRG.73710"; transcript_id "MSTRG.73710.65"; exon_number "12";
chr17	StringTie	exon	3005955	3006041	1000	+	.	gene_id "MSTRG.73710"; transcript_id "MSTRG.73710.65"; exon_number "13";
chr17	StringTie	exon	3008011	3008145	1000	+	.	gene_id "MSTRG.73710"; transcript_id "MSTRG.73710.65"; exon_number "14";
chr17	StringTie	exon	3018061	3018198	1000	+	.	gene_id "MSTRG.73710"; transcript_id "MSTRG.73710.65"; exon_number "15";
chr17	StringTie	exon	3020477	3020595	1000	+	.	gene_id "MSTRG.73710"; transcript_id "MSTRG.73710.65"; exon_number "16";
chr17	StringTie	exon	3026008	3026121	1000	+	.	gene_id "MSTRG.73710"; transcript_id "MSTRG.73710.65"; exon_number "17";
chr17	StringTie	exon	3026350	3026464	1000	+	.	gene_id "MSTRG.73710"; transcript_id "MSTRG.73710.65"; exon_number "18";
chr17	StringTie	exon	3026944	3027070	1000	+	.	gene_id "MSTRG.73710"; transcript_id "MSTRG.73710.65"; exon_number "19";
chr17	StringTie	exon	3030922	3030998	1000	+	.	gene_id "MSTRG.73710"; transcript_id "MSTRG.73710.65"; exon_number "20";
chr17	StringTie	exon	3032411	3032449	1000	+	.	gene_id "MSTRG.73710"; transcript_id "MSTRG.73710.65"; exon_number "21";
chr17	StringTie	exon	3033392	3037741	1000	+	.	gene_id "MSTRG.73710"; transcript_id "MSTRG.73710.65"; exon_number "22";
chr17	StringTie	transcript	2955441	3037742	1000	+	.	gene_id "MSTRG.73710"; transcript_id "MSTRG.73710.66";
chr17	StringTie	exon	2955441	2955588	1000	+	.	gene_id "MSTRG.73710"; transcript_id "MSTRG.73710.66"; exon_number "1";
chr17	StringTie	exon	2957759	2957794	1000	+	.	gene_id "MSTRG.73710"; transcript_id "MSTRG.73710.66"; exon_number "2";
chr17	StringTie	exon	2962670	2962714	1000	+	.	gene_id "MSTRG.73710"; transcript_id "MSTRG.73710.66"; exon_number "3";
chr17	StringTie	exon	2963430	2963462	1000	+	.	gene_id "MSTRG.73710"; transcript_id "MSTRG.73710.66"; exon_number "4";
chr17	StringTie	exon	2963856	2964068	1000	+	.	gene_id "MSTRG.73710"; transcript_id "MSTRG.73710.66"; exon_number "5";
chr17	StringTie	exon	2965540	2965643	1000	+	.	gene_id "MSTRG.73710"; transcript_id "MSTRG.73710.66"; exon_number "6";
chr17	StringTie	exon	2980287	2980365	1000	+	.	gene_id "MSTRG.73710"; transcript_id "MSTRG.73710.66"; exon_number "7";
chr17	StringTie	exon	2981195	2981248	1000	+	.	gene_id "MSTRG.73710"; transcript_id "MSTRG.73710.66"; exon_number "8";
chr17	StringTie	exon	2984983	2985197	1000	+	.	gene_id "MSTRG.73710"; transcript_id "MSTRG.73710.66"; exon_number "9";
chr17	StringTie	exon	2991297	2991397	1000	+	.	gene_id "MSTRG.73710"; transcript_id "MSTRG.73710.66"; exon_number "10";
chr17	StringTie	exon	2995337	2995466	1000	+	.	gene_id "MSTRG.73710"; transcript_id "MSTRG.73710.66"; exon_number "11";
chr17	StringTie	exon	2998221	2998376	1000	+	.	gene_id "MSTRG.73710"; transcript_id "MSTRG.73710.66"; exon_number "12";
chr17	StringTie	exon	3005369	3005440	1000	+	.	gene_id "MSTRG.73710"; transcript_id "MSTRG.73710.66"; exon_number "13";
chr17	StringTie	exon	3005955	3006041	1000	+	.	gene_id "MSTRG.73710"; transcript_id "MSTRG.73710.66"; exon_number "14";
chr17	StringTie	exon	3008011	3008145	1000	+	.	gene_id "MSTRG.73710"; transcript_id "MSTRG.73710.66"; exon_number "15";
chr17	StringTie	exon	3018061	3018198	1000	+	.	gene_id "MSTRG.73710"; transcript_id "MSTRG.73710.66"; exon_number "16";
chr17	StringTie	exon	3020477	3020595	1000	+	.	gene_id "MSTRG.73710"; transcript_id "MSTRG.73710.66"; exon_number "17";
chr17	StringTie	exon	3026008	3026121	1000	+	.	gene_id "MSTRG.73710"; transcript_id "MSTRG.73710.66"; exon_number "18";
chr17	StringTie	exon	3026350	3026464	1000	+	.	gene_id "MSTRG.73710"; transcript_id "MSTRG.73710.66"; exon_number "19";
chr17	StringTie	exon	3026944	3027070	1000	+	.	gene_id "MSTRG.73710"; transcript_id "MSTRG.73710.66"; exon_number "20";
chr17	StringTie	exon	3030922	3030998	1000	+	.	gene_id "MSTRG.73710"; transcript_id "MSTRG.73710.66"; exon_number "21";
chr17	StringTie	exon	3032411	3032449	1000	+	.	gene_id "MSTRG.73710"; transcript_id "MSTRG.73710.66"; exon_number "22";
chr17	StringTie	exon	3033392	3037742	1000	+	.	gene_id "MSTRG.73710"; transcript_id "MSTRG.73710.66"; exon_number "23";
chr17	StringTie	transcript	2955449	3037742	1000	+	.	gene_id "MSTRG.73710"; transcript_id "MSTRG.73710.67";
chr17	StringTie	exon	2955449	2955588	1000	+	.	gene_id "MSTRG.73710"; transcript_id "MSTRG.73710.67"; exon_number "1";
chr17	StringTie	exon	2955913	2956009	1000	+	.	gene_id "MSTRG.73710"; transcript_id "MSTRG.73710.67"; exon_number "2";
chr17	StringTie	exon	2957759	2957794	1000	+	.	gene_id "MSTRG.73710"; transcript_id "MSTRG.73710.67"; exon_number "3";
chr17	StringTie	exon	2962670	2962714	1000	+	.	gene_id "MSTRG.73710"; transcript_id "MSTRG.73710.67"; exon_number "4";
chr17	StringTie	exon	2963430	2963462	1000	+	.	gene_id "MSTRG.73710"; transcript_id "MSTRG.73710.67"; exon_number "5";
chr17	StringTie	exon	2963856	2964068	1000	+	.	gene_id "MSTRG.73710"; transcript_id "MSTRG.73710.67"; exon_number "6";
chr17	StringTie	exon	2965540	2965643	1000	+	.	gene_id "MSTRG.73710"; transcript_id "MSTRG.73710.67"; exon_number "7";
chr17	StringTie	exon	2980287	2980365	1000	+	.	gene_id "MSTRG.73710"; transcript_id "MSTRG.73710.67"; exon_number "8";
chr17	StringTie	exon	2981195	2981248	1000	+	.	gene_id "MSTRG.73710"; transcript_id "MSTRG.73710.67"; exon_number "9";
chr17	StringTie	exon	2984983	2985197	1000	+	.	gene_id "MSTRG.73710"; transcript_id "MSTRG.73710.67"; exon_number "10";
chr17	StringTie	exon	2991297	2991397	1000	+	.	gene_id "MSTRG.73710"; transcript_id "MSTRG.73710.67"; exon_number "11";
chr17	StringTie	exon	2995337	2995466	1000	+	.	gene_id "MSTRG.73710"; transcript_id "MSTRG.73710.67"; exon_number "12";
chr17	StringTie	exon	2998221	2998376	1000	+	.	gene_id "MSTRG.73710"; transcript_id "MSTRG.73710.67"; exon_number "13";
chr17	StringTie	exon	3005369	3005440	1000	+	.	gene_id "MSTRG.73710"; transcript_id "MSTRG.73710.67"; exon_number "14";
chr17	StringTie	exon	3005955	3006041	1000	+	.	gene_id "MSTRG.73710"; transcript_id "MSTRG.73710.67"; exon_number "15";
chr17	StringTie	exon	3008011	3008145	1000	+	.	gene_id "MSTRG.73710"; transcript_id "MSTRG.73710.67"; exon_number "16";
chr17	StringTie	exon	3018061	3018198	1000	+	.	gene_id "MSTRG.73710"; transcript_id "MSTRG.73710.67"; exon_number "17";
chr17	StringTie	exon	3020477	3020595	1000	+	.	gene_id "MSTRG.73710"; transcript_id "MSTRG.73710.67"; exon_number "18";
chr17	StringTie	exon	3026008	3026121	1000	+	.	gene_id "MSTRG.73710"; transcript_id "MSTRG.73710.67"; exon_number "19";
chr17	StringTie	exon	3026350	3026464	1000	+	.	gene_id "MSTRG.73710"; transcript_id "MSTRG.73710.67"; exon_number "20";
chr17	StringTie	exon	3026944	3027070	1000	+	.	gene_id "MSTRG.73710"; transcript_id "MSTRG.73710.67"; exon_number "21";
chr17	StringTie	exon	3030922	3030998	1000	+	.	gene_id "MSTRG.73710"; transcript_id "MSTRG.73710.67"; exon_number "22";
chr17	StringTie	exon	3032411	3032449	1000	+	.	gene_id "MSTRG.73710"; transcript_id "MSTRG.73710.67"; exon_number "23";
chr17	StringTie	exon	3033392	3037742	1000	+	.	gene_id "MSTRG.73710"; transcript_id "MSTRG.73710.67"; exon_number "24";
chr17	StringTie	transcript	2955449	3037746	1000	+	.	gene_id "MSTRG.73710"; transcript_id "MSTRG.73710.68";
chr17	StringTie	exon	2955449	2955588	1000	+	.	gene_id "MSTRG.73710"; transcript_id "MSTRG.73710.68"; exon_number "1";
chr17	StringTie	exon	2955913	2956009	1000	+	.	gene_id "MSTRG.73710"; transcript_id "MSTRG.73710.68"; exon_number "2";
chr17	StringTie	exon	2957759	2957794	1000	+	.	gene_id "MSTRG.73710"; transcript_id "MSTRG.73710.68"; exon_number "3";
chr17	StringTie	exon	2963430	2963462	1000	+	.	gene_id "MSTRG.73710"; transcript_id "MSTRG.73710.68"; exon_number "4";
chr17	StringTie	exon	2963856	2964068	1000	+	.	gene_id "MSTRG.73710"; transcript_id "MSTRG.73710.68"; exon_number "5";
chr17	StringTie	exon	2965540	2965643	1000	+	.	gene_id "MSTRG.73710"; transcript_id "MSTRG.73710.68"; exon_number "6";
chr17	StringTie	exon	2980287	2980365	1000	+	.	gene_id "MSTRG.73710"; transcript_id "MSTRG.73710.68"; exon_number "7";
chr17	StringTie	exon	2981195	2981248	1000	+	.	gene_id "MSTRG.73710"; transcript_id "MSTRG.73710.68"; exon_number "8";
chr17	StringTie	exon	2984983	2985066	1000	+	.	gene_id "MSTRG.73710"; transcript_id "MSTRG.73710.68"; exon_number "9";
chr17	StringTie	exon	2985140	2985197	1000	+	.	gene_id "MSTRG.73710"; transcript_id "MSTRG.73710.68"; exon_number "10";
chr17	StringTie	exon	2991297	2991397	1000	+	.	gene_id "MSTRG.73710"; transcript_id "MSTRG.73710.68"; exon_number "11";
chr17	StringTie	exon	2995337	2995466	1000	+	.	gene_id "MSTRG.73710"; transcript_id "MSTRG.73710.68"; exon_number "12";
chr17	StringTie	exon	2998221	2998376	1000	+	.	gene_id "MSTRG.73710"; transcript_id "MSTRG.73710.68"; exon_number "13";
chr17	StringTie	exon	3005369	3005440	1000	+	.	gene_id "MSTRG.73710"; transcript_id "MSTRG.73710.68"; exon_number "14";
chr17	StringTie	exon	3005955	3006041	1000	+	.	gene_id "MSTRG.73710"; transcript_id "MSTRG.73710.68"; exon_number "15";
chr17	StringTie	exon	3008011	3008145	1000	+	.	gene_id "MSTRG.73710"; transcript_id "MSTRG.73710.68"; exon_number "16";
chr17	StringTie	exon	3018061	3018198	1000	+	.	gene_id "MSTRG.73710"; transcript_id "MSTRG.73710.68"; exon_number "17";
chr17	StringTie	exon	3020477	3020595	1000	+	.	gene_id "MSTRG.73710"; transcript_id "MSTRG.73710.68"; exon_number "18";
chr17	StringTie	exon	3026008	3026121	1000	+	.	gene_id "MSTRG.73710"; transcript_id "MSTRG.73710.68"; exon_number "19";
chr17	StringTie	exon	3026350	3026464	1000	+	.	gene_id "MSTRG.73710"; transcript_id "MSTRG.73710.68"; exon_number "20";
chr17	StringTie	exon	3026944	3027070	1000	+	.	gene_id "MSTRG.73710"; transcript_id "MSTRG.73710.68"; exon_number "21";
chr17	StringTie	exon	3030922	3030998	1000	+	.	gene_id "MSTRG.73710"; transcript_id "MSTRG.73710.68"; exon_number "22";
chr17	StringTie	exon	3032411	3032449	1000	+	.	gene_id "MSTRG.73710"; transcript_id "MSTRG.73710.68"; exon_number "23";
chr17	StringTie	exon	3033392	3037746	1000	+	.	gene_id "MSTRG.73710"; transcript_id "MSTRG.73710.68"; exon_number "24";
chr17	StringTie	transcript	2955475	3037741	1000	+	.	gene_id "MSTRG.73710"; transcript_id "MSTRG.73710.69";
chr17	StringTie	exon	2955475	2955673	1000	+	.	gene_id "MSTRG.73710"; transcript_id "MSTRG.73710.69"; exon_number "1";
chr17	StringTie	exon	2955913	2956009	1000	+	.	gene_id "MSTRG.73710"; transcript_id "MSTRG.73710.69"; exon_number "2";
chr17	StringTie	exon	2957759	2957794	1000	+	.	gene_id "MSTRG.73710"; transcript_id "MSTRG.73710.69"; exon_number "3";
chr17	StringTie	exon	2962670	2962714	1000	+	.	gene_id "MSTRG.73710"; transcript_id "MSTRG.73710.69"; exon_number "4";
chr17	StringTie	exon	2963430	2963462	1000	+	.	gene_id "MSTRG.73710"; transcript_id "MSTRG.73710.69"; exon_number "5";
chr17	StringTie	exon	2963856	2964068	1000	+	.	gene_id "MSTRG.73710"; transcript_id "MSTRG.73710.69"; exon_number "6";
chr17	StringTie	exon	2965540	2965643	1000	+	.	gene_id "MSTRG.73710"; transcript_id "MSTRG.73710.69"; exon_number "7";
chr17	StringTie	exon	2980287	2980365	1000	+	.	gene_id "MSTRG.73710"; transcript_id "MSTRG.73710.69"; exon_number "8";
chr17	StringTie	exon	2981195	2981248	1000	+	.	gene_id "MSTRG.73710"; transcript_id "MSTRG.73710.69"; exon_number "9";
chr17	StringTie	exon	2984983	2985066	1000	+	.	gene_id "MSTRG.73710"; transcript_id "MSTRG.73710.69"; exon_number "10";
chr17	StringTie	exon	2991297	2991397	1000	+	.	gene_id "MSTRG.73710"; transcript_id "MSTRG.73710.69"; exon_number "11";
chr17	StringTie	exon	2995337	2995466	1000	+	.	gene_id "MSTRG.73710"; transcript_id "MSTRG.73710.69"; exon_number "12";
chr17	StringTie	exon	2998221	2998376	1000	+	.	gene_id "MSTRG.73710"; transcript_id "MSTRG.73710.69"; exon_number "13";
chr17	StringTie	exon	3005369	3005440	1000	+	.	gene_id "MSTRG.73710"; transcript_id "MSTRG.73710.69"; exon_number "14";
chr17	StringTie	exon	3005955	3006041	1000	+	.	gene_id "MSTRG.73710"; transcript_id "MSTRG.73710.69"; exon_number "15";
chr17	StringTie	exon	3008011	3008145	1000	+	.	gene_id "MSTRG.73710"; transcript_id "MSTRG.73710.69"; exon_number "16";
chr17	StringTie	exon	3018061	3018198	1000	+	.	gene_id "MSTRG.73710"; transcript_id "MSTRG.73710.69"; exon_number "17";
chr17	StringTie	exon	3020477	3020595	1000	+	.	gene_id "MSTRG.73710"; transcript_id "MSTRG.73710.69"; exon_number "18";
chr17	StringTie	exon	3026008	3026121	1000	+	.	gene_id "MSTRG.73710"; transcript_id "MSTRG.73710.69"; exon_number "19";
chr17	StringTie	exon	3026350	3026464	1000	+	.	gene_id "MSTRG.73710"; transcript_id "MSTRG.73710.69"; exon_number "20";
chr17	StringTie	exon	3026944	3027070	1000	+	.	gene_id "MSTRG.73710"; transcript_id "MSTRG.73710.69"; exon_number "21";
chr17	StringTie	exon	3030922	3030998	1000	+	.	gene_id "MSTRG.73710"; transcript_id "MSTRG.73710.69"; exon_number "22";
chr17	StringTie	exon	3032411	3032449	1000	+	.	gene_id "MSTRG.73710"; transcript_id "MSTRG.73710.69"; exon_number "23";
chr17	StringTie	exon	3033392	3037741	1000	+	.	gene_id "MSTRG.73710"; transcript_id "MSTRG.73710.69"; exon_number "24";
chr17	StringTie	transcript	2751794	2905368	1000	+	.	gene_id "MSTRG.73710"; transcript_id "MSTRG.73710.7";
chr17	StringTie	exon	2751794	2751852	1000	+	.	gene_id "MSTRG.73710"; transcript_id "MSTRG.73710.7"; exon_number "1";
chr17	StringTie	exon	2766025	2766226	1000	+	.	gene_id "MSTRG.73710"; transcript_id "MSTRG.73710.7"; exon_number "2";
chr17	StringTie	exon	2770329	2770445	1000	+	.	gene_id "MSTRG.73710"; transcript_id "MSTRG.73710.7"; exon_number "3";
chr17	StringTie	exon	2800515	2800550	1000	+	.	gene_id "MSTRG.73710"; transcript_id "MSTRG.73710.7"; exon_number "4";
chr17	StringTie	exon	2905284	2905368	1000	+	.	gene_id "MSTRG.73710"; transcript_id "MSTRG.73710.7"; exon_number "5";
chr17	StringTie	transcript	2955521	3037819	1000	+	.	gene_id "MSTRG.73710"; transcript_id "MSTRG.73710.70";
chr17	StringTie	exon	2955521	2955588	1000	+	.	gene_id "MSTRG.73710"; transcript_id "MSTRG.73710.70"; exon_number "1";
chr17	StringTie	exon	2957759	2957794	1000	+	.	gene_id "MSTRG.73710"; transcript_id "MSTRG.73710.70"; exon_number "2";
chr17	StringTie	exon	2962670	2962714	1000	+	.	gene_id "MSTRG.73710"; transcript_id "MSTRG.73710.70"; exon_number "3";
chr17	StringTie	exon	2963430	2963462	1000	+	.	gene_id "MSTRG.73710"; transcript_id "MSTRG.73710.70"; exon_number "4";
chr17	StringTie	exon	2963856	2964068	1000	+	.	gene_id "MSTRG.73710"; transcript_id "MSTRG.73710.70"; exon_number "5";
chr17	StringTie	exon	2965540	2965643	1000	+	.	gene_id "MSTRG.73710"; transcript_id "MSTRG.73710.70"; exon_number "6";
chr17	StringTie	exon	2980287	2980365	1000	+	.	gene_id "MSTRG.73710"; transcript_id "MSTRG.73710.70"; exon_number "7";
chr17	StringTie	exon	2981195	2981248	1000	+	.	gene_id "MSTRG.73710"; transcript_id "MSTRG.73710.70"; exon_number "8";
chr17	StringTie	exon	2984983	2985066	1000	+	.	gene_id "MSTRG.73710"; transcript_id "MSTRG.73710.70"; exon_number "9";
chr17	StringTie	exon	2991297	2991397	1000	+	.	gene_id "MSTRG.73710"; transcript_id "MSTRG.73710.70"; exon_number "10";
chr17	StringTie	exon	2995337	2995466	1000	+	.	gene_id "MSTRG.73710"; transcript_id "MSTRG.73710.70"; exon_number "11";
chr17	StringTie	exon	2998221	2998376	1000	+	.	gene_id "MSTRG.73710"; transcript_id "MSTRG.73710.70"; exon_number "12";
chr17	StringTie	exon	3005369	3005440	1000	+	.	gene_id "MSTRG.73710"; transcript_id "MSTRG.73710.70"; exon_number "13";
chr17	StringTie	exon	3005955	3006041	1000	+	.	gene_id "MSTRG.73710"; transcript_id "MSTRG.73710.70"; exon_number "14";
chr17	StringTie	exon	3008011	3008145	1000	+	.	gene_id "MSTRG.73710"; transcript_id "MSTRG.73710.70"; exon_number "15";
chr17	StringTie	exon	3018061	3018198	1000	+	.	gene_id "MSTRG.73710"; transcript_id "MSTRG.73710.70"; exon_number "16";
chr17	StringTie	exon	3020477	3020595	1000	+	.	gene_id "MSTRG.73710"; transcript_id "MSTRG.73710.70"; exon_number "17";
chr17	StringTie	exon	3026008	3026121	1000	+	.	gene_id "MSTRG.73710"; transcript_id "MSTRG.73710.70"; exon_number "18";
chr17	StringTie	exon	3026350	3026464	1000	+	.	gene_id "MSTRG.73710"; transcript_id "MSTRG.73710.70"; exon_number "19";
chr17	StringTie	exon	3026949	3027070	1000	+	.	gene_id "MSTRG.73710"; transcript_id "MSTRG.73710.70"; exon_number "20";
chr17	StringTie	exon	3030922	3030998	1000	+	.	gene_id "MSTRG.73710"; transcript_id "MSTRG.73710.70"; exon_number "21";
chr17	StringTie	exon	3032411	3032449	1000	+	.	gene_id "MSTRG.73710"; transcript_id "MSTRG.73710.70"; exon_number "22";
chr17	StringTie	exon	3033392	3037819	1000	+	.	gene_id "MSTRG.73710"; transcript_id "MSTRG.73710.70"; exon_number "23";
chr17	StringTie	transcript	2955662	3037819	1000	+	.	gene_id "MSTRG.73710"; transcript_id "MSTRG.73710.71";
chr17	StringTie	exon	2955662	2955673	1000	+	.	gene_id "MSTRG.73710"; transcript_id "MSTRG.73710.71"; exon_number "1";
chr17	StringTie	exon	2955913	2956009	1000	+	.	gene_id "MSTRG.73710"; transcript_id "MSTRG.73710.71"; exon_number "2";
chr17	StringTie	exon	2957759	2957794	1000	+	.	gene_id "MSTRG.73710"; transcript_id "MSTRG.73710.71"; exon_number "3";
chr17	StringTie	exon	2963430	2963462	1000	+	.	gene_id "MSTRG.73710"; transcript_id "MSTRG.73710.71"; exon_number "4";
chr17	StringTie	exon	2963856	2964068	1000	+	.	gene_id "MSTRG.73710"; transcript_id "MSTRG.73710.71"; exon_number "5";
chr17	StringTie	exon	2965540	2965643	1000	+	.	gene_id "MSTRG.73710"; transcript_id "MSTRG.73710.71"; exon_number "6";
chr17	StringTie	exon	2980287	2980365	1000	+	.	gene_id "MSTRG.73710"; transcript_id "MSTRG.73710.71"; exon_number "7";
chr17	StringTie	exon	2981195	2981248	1000	+	.	gene_id "MSTRG.73710"; transcript_id "MSTRG.73710.71"; exon_number "8";
chr17	StringTie	exon	2984983	2985066	1000	+	.	gene_id "MSTRG.73710"; transcript_id "MSTRG.73710.71"; exon_number "9";
chr17	StringTie	exon	2985140	2985197	1000	+	.	gene_id "MSTRG.73710"; transcript_id "MSTRG.73710.71"; exon_number "10";
chr17	StringTie	exon	2991297	2991397	1000	+	.	gene_id "MSTRG.73710"; transcript_id "MSTRG.73710.71"; exon_number "11";
chr17	StringTie	exon	2995337	2995466	1000	+	.	gene_id "MSTRG.73710"; transcript_id "MSTRG.73710.71"; exon_number "12";
chr17	StringTie	exon	2998221	2998376	1000	+	.	gene_id "MSTRG.73710"; transcript_id "MSTRG.73710.71"; exon_number "13";
chr17	StringTie	exon	3005369	3005440	1000	+	.	gene_id "MSTRG.73710"; transcript_id "MSTRG.73710.71"; exon_number "14";
chr17	StringTie	exon	3005955	3006041	1000	+	.	gene_id "MSTRG.73710"; transcript_id "MSTRG.73710.71"; exon_number "15";
chr17	StringTie	exon	3008011	3008145	1000	+	.	gene_id "MSTRG.73710"; transcript_id "MSTRG.73710.71"; exon_number "16";
chr17	StringTie	exon	3018061	3018198	1000	+	.	gene_id "MSTRG.73710"; transcript_id "MSTRG.73710.71"; exon_number "17";
chr17	StringTie	exon	3020477	3020595	1000	+	.	gene_id "MSTRG.73710"; transcript_id "MSTRG.73710.71"; exon_number "18";
chr17	StringTie	exon	3026008	3026121	1000	+	.	gene_id "MSTRG.73710"; transcript_id "MSTRG.73710.71"; exon_number "19";
chr17	StringTie	exon	3026350	3026464	1000	+	.	gene_id "MSTRG.73710"; transcript_id "MSTRG.73710.71"; exon_number "20";
chr17	StringTie	exon	3026944	3027070	1000	+	.	gene_id "MSTRG.73710"; transcript_id "MSTRG.73710.71"; exon_number "21";
chr17	StringTie	exon	3030922	3030998	1000	+	.	gene_id "MSTRG.73710"; transcript_id "MSTRG.73710.71"; exon_number "22";
chr17	StringTie	exon	3032411	3032449	1000	+	.	gene_id "MSTRG.73710"; transcript_id "MSTRG.73710.71"; exon_number "23";
chr17	StringTie	exon	3033392	3037819	1000	+	.	gene_id "MSTRG.73710"; transcript_id "MSTRG.73710.71"; exon_number "24";
chr17	StringTie	transcript	2955913	3037866	1000	+	.	gene_id "MSTRG.73710"; transcript_id "MSTRG.73710.72";
chr17	StringTie	exon	2955913	2956009	1000	+	.	gene_id "MSTRG.73710"; transcript_id "MSTRG.73710.72"; exon_number "1";
chr17	StringTie	exon	2957350	2957548	1000	+	.	gene_id "MSTRG.73710"; transcript_id "MSTRG.73710.72"; exon_number "2";
chr17	StringTie	exon	2957759	2957794	1000	+	.	gene_id "MSTRG.73710"; transcript_id "MSTRG.73710.72"; exon_number "3";
chr17	StringTie	exon	2962670	2962714	1000	+	.	gene_id "MSTRG.73710"; transcript_id "MSTRG.73710.72"; exon_number "4";
chr17	StringTie	exon	2963430	2963462	1000	+	.	gene_id "MSTRG.73710"; transcript_id "MSTRG.73710.72"; exon_number "5";
chr17	StringTie	exon	2963856	2964068	1000	+	.	gene_id "MSTRG.73710"; transcript_id "MSTRG.73710.72"; exon_number "6";
chr17	StringTie	exon	2965540	2965643	1000	+	.	gene_id "MSTRG.73710"; transcript_id "MSTRG.73710.72"; exon_number "7";
chr17	StringTie	exon	2980287	2980365	1000	+	.	gene_id "MSTRG.73710"; transcript_id "MSTRG.73710.72"; exon_number "8";
chr17	StringTie	exon	2981195	2981248	1000	+	.	gene_id "MSTRG.73710"; transcript_id "MSTRG.73710.72"; exon_number "9";
chr17	StringTie	exon	2984983	2985066	1000	+	.	gene_id "MSTRG.73710"; transcript_id "MSTRG.73710.72"; exon_number "10";
chr17	StringTie	exon	2991297	2991397	1000	+	.	gene_id "MSTRG.73710"; transcript_id "MSTRG.73710.72"; exon_number "11";
chr17	StringTie	exon	2995337	2995466	1000	+	.	gene_id "MSTRG.73710"; transcript_id "MSTRG.73710.72"; exon_number "12";
chr17	StringTie	exon	2998221	2998376	1000	+	.	gene_id "MSTRG.73710"; transcript_id "MSTRG.73710.72"; exon_number "13";
chr17	StringTie	exon	3005369	3005440	1000	+	.	gene_id "MSTRG.73710"; transcript_id "MSTRG.73710.72"; exon_number "14";
chr17	StringTie	exon	3005955	3006041	1000	+	.	gene_id "MSTRG.73710"; transcript_id "MSTRG.73710.72"; exon_number "15";
chr17	StringTie	exon	3008011	3008145	1000	+	.	gene_id "MSTRG.73710"; transcript_id "MSTRG.73710.72"; exon_number "16";
chr17	StringTie	exon	3018061	3018198	1000	+	.	gene_id "MSTRG.73710"; transcript_id "MSTRG.73710.72"; exon_number "17";
chr17	StringTie	exon	3020477	3020595	1000	+	.	gene_id "MSTRG.73710"; transcript_id "MSTRG.73710.72"; exon_number "18";
chr17	StringTie	exon	3026008	3026121	1000	+	.	gene_id "MSTRG.73710"; transcript_id "MSTRG.73710.72"; exon_number "19";
chr17	StringTie	exon	3026350	3026464	1000	+	.	gene_id "MSTRG.73710"; transcript_id "MSTRG.73710.72"; exon_number "20";
chr17	StringTie	exon	3026944	3027070	1000	+	.	gene_id "MSTRG.73710"; transcript_id "MSTRG.73710.72"; exon_number "21";
chr17	StringTie	exon	3030922	3030998	1000	+	.	gene_id "MSTRG.73710"; transcript_id "MSTRG.73710.72"; exon_number "22";
chr17	StringTie	exon	3032411	3032449	1000	+	.	gene_id "MSTRG.73710"; transcript_id "MSTRG.73710.72"; exon_number "23";
chr17	StringTie	exon	3033392	3037866	1000	+	.	gene_id "MSTRG.73710"; transcript_id "MSTRG.73710.72"; exon_number "24";
chr17	StringTie	transcript	2955979	3037741	1000	+	.	gene_id "MSTRG.73710"; transcript_id "MSTRG.73710.73";
chr17	StringTie	exon	2955979	2956009	1000	+	.	gene_id "MSTRG.73710"; transcript_id "MSTRG.73710.73"; exon_number "1";
chr17	StringTie	exon	2957759	2957794	1000	+	.	gene_id "MSTRG.73710"; transcript_id "MSTRG.73710.73"; exon_number "2";
chr17	StringTie	exon	2963430	2963462	1000	+	.	gene_id "MSTRG.73710"; transcript_id "MSTRG.73710.73"; exon_number "3";
chr17	StringTie	exon	2963856	2964068	1000	+	.	gene_id "MSTRG.73710"; transcript_id "MSTRG.73710.73"; exon_number "4";
chr17	StringTie	exon	2965540	2965643	1000	+	.	gene_id "MSTRG.73710"; transcript_id "MSTRG.73710.73"; exon_number "5";
chr17	StringTie	exon	2980287	2980365	1000	+	.	gene_id "MSTRG.73710"; transcript_id "MSTRG.73710.73"; exon_number "6";
chr17	StringTie	exon	2981195	2981248	1000	+	.	gene_id "MSTRG.73710"; transcript_id "MSTRG.73710.73"; exon_number "7";
chr17	StringTie	exon	2984983	2985066	1000	+	.	gene_id "MSTRG.73710"; transcript_id "MSTRG.73710.73"; exon_number "8";
chr17	StringTie	exon	2991297	2991397	1000	+	.	gene_id "MSTRG.73710"; transcript_id "MSTRG.73710.73"; exon_number "9";
chr17	StringTie	exon	2995337	2995466	1000	+	.	gene_id "MSTRG.73710"; transcript_id "MSTRG.73710.73"; exon_number "10";
chr17	StringTie	exon	2998221	2998376	1000	+	.	gene_id "MSTRG.73710"; transcript_id "MSTRG.73710.73"; exon_number "11";
chr17	StringTie	exon	3005369	3005440	1000	+	.	gene_id "MSTRG.73710"; transcript_id "MSTRG.73710.73"; exon_number "12";
chr17	StringTie	exon	3005955	3006041	1000	+	.	gene_id "MSTRG.73710"; transcript_id "MSTRG.73710.73"; exon_number "13";
chr17	StringTie	exon	3008011	3008145	1000	+	.	gene_id "MSTRG.73710"; transcript_id "MSTRG.73710.73"; exon_number "14";
chr17	StringTie	exon	3018061	3018198	1000	+	.	gene_id "MSTRG.73710"; transcript_id "MSTRG.73710.73"; exon_number "15";
chr17	StringTie	exon	3020477	3020595	1000	+	.	gene_id "MSTRG.73710"; transcript_id "MSTRG.73710.73"; exon_number "16";
chr17	StringTie	exon	3026008	3026121	1000	+	.	gene_id "MSTRG.73710"; transcript_id "MSTRG.73710.73"; exon_number "17";
chr17	StringTie	exon	3026350	3026464	1000	+	.	gene_id "MSTRG.73710"; transcript_id "MSTRG.73710.73"; exon_number "18";
chr17	StringTie	exon	3026949	3027070	1000	+	.	gene_id "MSTRG.73710"; transcript_id "MSTRG.73710.73"; exon_number "19";
chr17	StringTie	exon	3030922	3030998	1000	+	.	gene_id "MSTRG.73710"; transcript_id "MSTRG.73710.73"; exon_number "20";
chr17	StringTie	exon	3032411	3032449	1000	+	.	gene_id "MSTRG.73710"; transcript_id "MSTRG.73710.73"; exon_number "21";
chr17	StringTie	exon	3033392	3037741	1000	+	.	gene_id "MSTRG.73710"; transcript_id "MSTRG.73710.73"; exon_number "22";
chr17	StringTie	transcript	2956213	3037751	1000	+	.	gene_id "MSTRG.73710"; transcript_id "MSTRG.73710.74";
chr17	StringTie	exon	2956213	2956307	1000	+	.	gene_id "MSTRG.73710"; transcript_id "MSTRG.73710.74"; exon_number "1";
chr17	StringTie	exon	2957759	2957794	1000	+	.	gene_id "MSTRG.73710"; transcript_id "MSTRG.73710.74"; exon_number "2";
chr17	StringTie	exon	2962670	2962714	1000	+	.	gene_id "MSTRG.73710"; transcript_id "MSTRG.73710.74"; exon_number "3";
chr17	StringTie	exon	2963430	2963462	1000	+	.	gene_id "MSTRG.73710"; transcript_id "MSTRG.73710.74"; exon_number "4";
chr17	StringTie	exon	2963856	2964068	1000	+	.	gene_id "MSTRG.73710"; transcript_id "MSTRG.73710.74"; exon_number "5";
chr17	StringTie	exon	2965540	2965643	1000	+	.	gene_id "MSTRG.73710"; transcript_id "MSTRG.73710.74"; exon_number "6";
chr17	StringTie	exon	2980287	2980365	1000	+	.	gene_id "MSTRG.73710"; transcript_id "MSTRG.73710.74"; exon_number "7";
chr17	StringTie	exon	2981195	2981248	1000	+	.	gene_id "MSTRG.73710"; transcript_id "MSTRG.73710.74"; exon_number "8";
chr17	StringTie	exon	2984983	2985066	1000	+	.	gene_id "MSTRG.73710"; transcript_id "MSTRG.73710.74"; exon_number "9";
chr17	StringTie	exon	2991297	2991397	1000	+	.	gene_id "MSTRG.73710"; transcript_id "MSTRG.73710.74"; exon_number "10";
chr17	StringTie	exon	2995337	2995466	1000	+	.	gene_id "MSTRG.73710"; transcript_id "MSTRG.73710.74"; exon_number "11";
chr17	StringTie	exon	2998221	2998376	1000	+	.	gene_id "MSTRG.73710"; transcript_id "MSTRG.73710.74"; exon_number "12";
chr17	StringTie	exon	3005369	3005440	1000	+	.	gene_id "MSTRG.73710"; transcript_id "MSTRG.73710.74"; exon_number "13";
chr17	StringTie	exon	3005955	3006041	1000	+	.	gene_id "MSTRG.73710"; transcript_id "MSTRG.73710.74"; exon_number "14";
chr17	StringTie	exon	3008011	3008145	1000	+	.	gene_id "MSTRG.73710"; transcript_id "MSTRG.73710.74"; exon_number "15";
chr17	StringTie	exon	3018061	3018198	1000	+	.	gene_id "MSTRG.73710"; transcript_id "MSTRG.73710.74"; exon_number "16";
chr17	StringTie	exon	3020477	3020595	1000	+	.	gene_id "MSTRG.73710"; transcript_id "MSTRG.73710.74"; exon_number "17";
chr17	StringTie	exon	3026008	3026464	1000	+	.	gene_id "MSTRG.73710"; transcript_id "MSTRG.73710.74"; exon_number "18";
chr17	StringTie	exon	3026944	3027070	1000	+	.	gene_id "MSTRG.73710"; transcript_id "MSTRG.73710.74"; exon_number "19";
chr17	StringTie	exon	3030922	3030998	1000	+	.	gene_id "MSTRG.73710"; transcript_id "MSTRG.73710.74"; exon_number "20";
chr17	StringTie	exon	3032411	3032449	1000	+	.	gene_id "MSTRG.73710"; transcript_id "MSTRG.73710.74"; exon_number "21";
chr17	StringTie	exon	3033392	3037751	1000	+	.	gene_id "MSTRG.73710"; transcript_id "MSTRG.73710.74"; exon_number "22";
chr17	StringTie	transcript	2956232	3037741	1000	+	.	gene_id "MSTRG.73710"; transcript_id "MSTRG.73710.75";
chr17	StringTie	exon	2956232	2956484	1000	+	.	gene_id "MSTRG.73710"; transcript_id "MSTRG.73710.75"; exon_number "1";
chr17	StringTie	exon	2957350	2957548	1000	+	.	gene_id "MSTRG.73710"; transcript_id "MSTRG.73710.75"; exon_number "2";
chr17	StringTie	exon	2957759	2957794	1000	+	.	gene_id "MSTRG.73710"; transcript_id "MSTRG.73710.75"; exon_number "3";
chr17	StringTie	exon	2962670	2962714	1000	+	.	gene_id "MSTRG.73710"; transcript_id "MSTRG.73710.75"; exon_number "4";
chr17	StringTie	exon	2963430	2963462	1000	+	.	gene_id "MSTRG.73710"; transcript_id "MSTRG.73710.75"; exon_number "5";
chr17	StringTie	exon	2963856	2964068	1000	+	.	gene_id "MSTRG.73710"; transcript_id "MSTRG.73710.75"; exon_number "6";
chr17	StringTie	exon	2965540	2965643	1000	+	.	gene_id "MSTRG.73710"; transcript_id "MSTRG.73710.75"; exon_number "7";
chr17	StringTie	exon	2980287	2980365	1000	+	.	gene_id "MSTRG.73710"; transcript_id "MSTRG.73710.75"; exon_number "8";
chr17	StringTie	exon	2981195	2981248	1000	+	.	gene_id "MSTRG.73710"; transcript_id "MSTRG.73710.75"; exon_number "9";
chr17	StringTie	exon	2984983	2985066	1000	+	.	gene_id "MSTRG.73710"; transcript_id "MSTRG.73710.75"; exon_number "10";
chr17	StringTie	exon	2991297	2991397	1000	+	.	gene_id "MSTRG.73710"; transcript_id "MSTRG.73710.75"; exon_number "11";
chr17	StringTie	exon	2995337	2995466	1000	+	.	gene_id "MSTRG.73710"; transcript_id "MSTRG.73710.75"; exon_number "12";
chr17	StringTie	exon	2998221	2998376	1000	+	.	gene_id "MSTRG.73710"; transcript_id "MSTRG.73710.75"; exon_number "13";
chr17	StringTie	exon	3005369	3005440	1000	+	.	gene_id "MSTRG.73710"; transcript_id "MSTRG.73710.75"; exon_number "14";
chr17	StringTie	exon	3005955	3006041	1000	+	.	gene_id "MSTRG.73710"; transcript_id "MSTRG.73710.75"; exon_number "15";
chr17	StringTie	exon	3008011	3008145	1000	+	.	gene_id "MSTRG.73710"; transcript_id "MSTRG.73710.75"; exon_number "16";
chr17	StringTie	exon	3018061	3018198	1000	+	.	gene_id "MSTRG.73710"; transcript_id "MSTRG.73710.75"; exon_number "17";
chr17	StringTie	exon	3020477	3020595	1000	+	.	gene_id "MSTRG.73710"; transcript_id "MSTRG.73710.75"; exon_number "18";
chr17	StringTie	exon	3026008	3026121	1000	+	.	gene_id "MSTRG.73710"; transcript_id "MSTRG.73710.75"; exon_number "19";
chr17	StringTie	exon	3026350	3026464	1000	+	.	gene_id "MSTRG.73710"; transcript_id "MSTRG.73710.75"; exon_number "20";
chr17	StringTie	exon	3026944	3027070	1000	+	.	gene_id "MSTRG.73710"; transcript_id "MSTRG.73710.75"; exon_number "21";
chr17	StringTie	exon	3030922	3030998	1000	+	.	gene_id "MSTRG.73710"; transcript_id "MSTRG.73710.75"; exon_number "22";
chr17	StringTie	exon	3032411	3032449	1000	+	.	gene_id "MSTRG.73710"; transcript_id "MSTRG.73710.75"; exon_number "23";
chr17	StringTie	exon	3033392	3037741	1000	+	.	gene_id "MSTRG.73710"; transcript_id "MSTRG.73710.75"; exon_number "24";
chr17	StringTie	transcript	2956459	3037741	1000	+	.	gene_id "MSTRG.73710"; transcript_id "MSTRG.73710.76";
chr17	StringTie	exon	2956459	2956484	1000	+	.	gene_id "MSTRG.73710"; transcript_id "MSTRG.73710.76"; exon_number "1";
chr17	StringTie	exon	2957759	2957794	1000	+	.	gene_id "MSTRG.73710"; transcript_id "MSTRG.73710.76"; exon_number "2";
chr17	StringTie	exon	2963430	2963462	1000	+	.	gene_id "MSTRG.73710"; transcript_id "MSTRG.73710.76"; exon_number "3";
chr17	StringTie	exon	2963856	2964068	1000	+	.	gene_id "MSTRG.73710"; transcript_id "MSTRG.73710.76"; exon_number "4";
chr17	StringTie	exon	2965540	2965643	1000	+	.	gene_id "MSTRG.73710"; transcript_id "MSTRG.73710.76"; exon_number "5";
chr17	StringTie	exon	2980287	2980365	1000	+	.	gene_id "MSTRG.73710"; transcript_id "MSTRG.73710.76"; exon_number "6";
chr17	StringTie	exon	2981195	2981248	1000	+	.	gene_id "MSTRG.73710"; transcript_id "MSTRG.73710.76"; exon_number "7";
chr17	StringTie	exon	2984983	2985066	1000	+	.	gene_id "MSTRG.73710"; transcript_id "MSTRG.73710.76"; exon_number "8";
chr17	StringTie	exon	2991297	2991397	1000	+	.	gene_id "MSTRG.73710"; transcript_id "MSTRG.73710.76"; exon_number "9";
chr17	StringTie	exon	2995337	2995466	1000	+	.	gene_id "MSTRG.73710"; transcript_id "MSTRG.73710.76"; exon_number "10";
chr17	StringTie	exon	2998221	2998376	1000	+	.	gene_id "MSTRG.73710"; transcript_id "MSTRG.73710.76"; exon_number "11";
chr17	StringTie	exon	3005369	3005440	1000	+	.	gene_id "MSTRG.73710"; transcript_id "MSTRG.73710.76"; exon_number "12";
chr17	StringTie	exon	3005955	3006041	1000	+	.	gene_id "MSTRG.73710"; transcript_id "MSTRG.73710.76"; exon_number "13";
chr17	StringTie	exon	3008011	3008145	1000	+	.	gene_id "MSTRG.73710"; transcript_id "MSTRG.73710.76"; exon_number "14";
chr17	StringTie	exon	3018061	3018198	1000	+	.	gene_id "MSTRG.73710"; transcript_id "MSTRG.73710.76"; exon_number "15";
chr17	StringTie	exon	3020477	3020595	1000	+	.	gene_id "MSTRG.73710"; transcript_id "MSTRG.73710.76"; exon_number "16";
chr17	StringTie	exon	3026008	3026121	1000	+	.	gene_id "MSTRG.73710"; transcript_id "MSTRG.73710.76"; exon_number "17";
chr17	StringTie	exon	3026350	3026464	1000	+	.	gene_id "MSTRG.73710"; transcript_id "MSTRG.73710.76"; exon_number "18";
chr17	StringTie	exon	3026944	3027070	1000	+	.	gene_id "MSTRG.73710"; transcript_id "MSTRG.73710.76"; exon_number "19";
chr17	StringTie	exon	3030922	3030998	1000	+	.	gene_id "MSTRG.73710"; transcript_id "MSTRG.73710.76"; exon_number "20";
chr17	StringTie	exon	3032411	3032449	1000	+	.	gene_id "MSTRG.73710"; transcript_id "MSTRG.73710.76"; exon_number "21";
chr17	StringTie	exon	3033392	3037741	1000	+	.	gene_id "MSTRG.73710"; transcript_id "MSTRG.73710.76"; exon_number "22";
chr17	StringTie	transcript	2957288	3037753	1000	+	.	gene_id "MSTRG.73710"; transcript_id "MSTRG.73710.77";
chr17	StringTie	exon	2957288	2957548	1000	+	.	gene_id "MSTRG.73710"; transcript_id "MSTRG.73710.77"; exon_number "1";
chr17	StringTie	exon	2957759	2957794	1000	+	.	gene_id "MSTRG.73710"; transcript_id "MSTRG.73710.77"; exon_number "2";
chr17	StringTie	exon	2963430	2963462	1000	+	.	gene_id "MSTRG.73710"; transcript_id "MSTRG.73710.77"; exon_number "3";
chr17	StringTie	exon	2963856	2964068	1000	+	.	gene_id "MSTRG.73710"; transcript_id "MSTRG.73710.77"; exon_number "4";
chr17	StringTie	exon	2965540	2965643	1000	+	.	gene_id "MSTRG.73710"; transcript_id "MSTRG.73710.77"; exon_number "5";
chr17	StringTie	exon	2980287	2980365	1000	+	.	gene_id "MSTRG.73710"; transcript_id "MSTRG.73710.77"; exon_number "6";
chr17	StringTie	exon	2981195	2981248	1000	+	.	gene_id "MSTRG.73710"; transcript_id "MSTRG.73710.77"; exon_number "7";
chr17	StringTie	exon	2984983	2985197	1000	+	.	gene_id "MSTRG.73710"; transcript_id "MSTRG.73710.77"; exon_number "8";
chr17	StringTie	exon	2991297	2991397	1000	+	.	gene_id "MSTRG.73710"; transcript_id "MSTRG.73710.77"; exon_number "9";
chr17	StringTie	exon	2995337	2995466	1000	+	.	gene_id "MSTRG.73710"; transcript_id "MSTRG.73710.77"; exon_number "10";
chr17	StringTie	exon	2998221	2998376	1000	+	.	gene_id "MSTRG.73710"; transcript_id "MSTRG.73710.77"; exon_number "11";
chr17	StringTie	exon	3005369	3005440	1000	+	.	gene_id "MSTRG.73710"; transcript_id "MSTRG.73710.77"; exon_number "12";
chr17	StringTie	exon	3005955	3006041	1000	+	.	gene_id "MSTRG.73710"; transcript_id "MSTRG.73710.77"; exon_number "13";
chr17	StringTie	exon	3008011	3008145	1000	+	.	gene_id "MSTRG.73710"; transcript_id "MSTRG.73710.77"; exon_number "14";
chr17	StringTie	exon	3018061	3018198	1000	+	.	gene_id "MSTRG.73710"; transcript_id "MSTRG.73710.77"; exon_number "15";
chr17	StringTie	exon	3020477	3020595	1000	+	.	gene_id "MSTRG.73710"; transcript_id "MSTRG.73710.77"; exon_number "16";
chr17	StringTie	exon	3026008	3026121	1000	+	.	gene_id "MSTRG.73710"; transcript_id "MSTRG.73710.77"; exon_number "17";
chr17	StringTie	exon	3026350	3026464	1000	+	.	gene_id "MSTRG.73710"; transcript_id "MSTRG.73710.77"; exon_number "18";
chr17	StringTie	exon	3026944	3027070	1000	+	.	gene_id "MSTRG.73710"; transcript_id "MSTRG.73710.77"; exon_number "19";
chr17	StringTie	exon	3030922	3030998	1000	+	.	gene_id "MSTRG.73710"; transcript_id "MSTRG.73710.77"; exon_number "20";
chr17	StringTie	exon	3032411	3032449	1000	+	.	gene_id "MSTRG.73710"; transcript_id "MSTRG.73710.77"; exon_number "21";
chr17	StringTie	exon	3033392	3037753	1000	+	.	gene_id "MSTRG.73710"; transcript_id "MSTRG.73710.77"; exon_number "22";
chr17	StringTie	transcript	2957757	3037766	1000	+	.	gene_id "MSTRG.73710"; transcript_id "MSTRG.73710.78";
chr17	StringTie	exon	2957757	2957794	1000	+	.	gene_id "MSTRG.73710"; transcript_id "MSTRG.73710.78"; exon_number "1";
chr17	StringTie	exon	2963430	2963462	1000	+	.	gene_id "MSTRG.73710"; transcript_id "MSTRG.73710.78"; exon_number "2";
chr17	StringTie	exon	2963856	2964068	1000	+	.	gene_id "MSTRG.73710"; transcript_id "MSTRG.73710.78"; exon_number "3";
chr17	StringTie	exon	2965540	2965643	1000	+	.	gene_id "MSTRG.73710"; transcript_id "MSTRG.73710.78"; exon_number "4";
chr17	StringTie	exon	2980287	2980365	1000	+	.	gene_id "MSTRG.73710"; transcript_id "MSTRG.73710.78"; exon_number "5";
chr17	StringTie	exon	2981195	2981248	1000	+	.	gene_id "MSTRG.73710"; transcript_id "MSTRG.73710.78"; exon_number "6";
chr17	StringTie	exon	2984983	2985066	1000	+	.	gene_id "MSTRG.73710"; transcript_id "MSTRG.73710.78"; exon_number "7";
chr17	StringTie	exon	2991297	2991397	1000	+	.	gene_id "MSTRG.73710"; transcript_id "MSTRG.73710.78"; exon_number "8";
chr17	StringTie	exon	2995337	2995466	1000	+	.	gene_id "MSTRG.73710"; transcript_id "MSTRG.73710.78"; exon_number "9";
chr17	StringTie	exon	2998221	2998376	1000	+	.	gene_id "MSTRG.73710"; transcript_id "MSTRG.73710.78"; exon_number "10";
chr17	StringTie	exon	3008011	3008145	1000	+	.	gene_id "MSTRG.73710"; transcript_id "MSTRG.73710.78"; exon_number "11";
chr17	StringTie	exon	3018061	3018198	1000	+	.	gene_id "MSTRG.73710"; transcript_id "MSTRG.73710.78"; exon_number "12";
chr17	StringTie	exon	3020477	3020595	1000	+	.	gene_id "MSTRG.73710"; transcript_id "MSTRG.73710.78"; exon_number "13";
chr17	StringTie	exon	3026008	3026121	1000	+	.	gene_id "MSTRG.73710"; transcript_id "MSTRG.73710.78"; exon_number "14";
chr17	StringTie	exon	3026350	3026464	1000	+	.	gene_id "MSTRG.73710"; transcript_id "MSTRG.73710.78"; exon_number "15";
chr17	StringTie	exon	3026944	3027070	1000	+	.	gene_id "MSTRG.73710"; transcript_id "MSTRG.73710.78"; exon_number "16";
chr17	StringTie	exon	3030922	3030998	1000	+	.	gene_id "MSTRG.73710"; transcript_id "MSTRG.73710.78"; exon_number "17";
chr17	StringTie	exon	3032411	3032449	1000	+	.	gene_id "MSTRG.73710"; transcript_id "MSTRG.73710.78"; exon_number "18";
chr17	StringTie	exon	3033392	3037766	1000	+	.	gene_id "MSTRG.73710"; transcript_id "MSTRG.73710.78"; exon_number "19";
chr17	StringTie	transcript	2957757	3037838	1000	+	.	gene_id "MSTRG.73710"; transcript_id "MSTRG.73710.79";
chr17	StringTie	exon	2957757	2957794	1000	+	.	gene_id "MSTRG.73710"; transcript_id "MSTRG.73710.79"; exon_number "1";
chr17	StringTie	exon	2963430	2963462	1000	+	.	gene_id "MSTRG.73710"; transcript_id "MSTRG.73710.79"; exon_number "2";
chr17	StringTie	exon	2963856	2964068	1000	+	.	gene_id "MSTRG.73710"; transcript_id "MSTRG.73710.79"; exon_number "3";
chr17	StringTie	exon	2965540	2965643	1000	+	.	gene_id "MSTRG.73710"; transcript_id "MSTRG.73710.79"; exon_number "4";
chr17	StringTie	exon	2980287	2980365	1000	+	.	gene_id "MSTRG.73710"; transcript_id "MSTRG.73710.79"; exon_number "5";
chr17	StringTie	exon	2981195	2981248	1000	+	.	gene_id "MSTRG.73710"; transcript_id "MSTRG.73710.79"; exon_number "6";
chr17	StringTie	exon	2984983	2985066	1000	+	.	gene_id "MSTRG.73710"; transcript_id "MSTRG.73710.79"; exon_number "7";
chr17	StringTie	exon	2991297	2991397	1000	+	.	gene_id "MSTRG.73710"; transcript_id "MSTRG.73710.79"; exon_number "8";
chr17	StringTie	exon	2995337	2995466	1000	+	.	gene_id "MSTRG.73710"; transcript_id "MSTRG.73710.79"; exon_number "9";
chr17	StringTie	exon	2998221	2998376	1000	+	.	gene_id "MSTRG.73710"; transcript_id "MSTRG.73710.79"; exon_number "10";
chr17	StringTie	exon	3005151	3005280	1000	+	.	gene_id "MSTRG.73710"; transcript_id "MSTRG.73710.79"; exon_number "11";
chr17	StringTie	exon	3005369	3005440	1000	+	.	gene_id "MSTRG.73710"; transcript_id "MSTRG.73710.79"; exon_number "12";
chr17	StringTie	exon	3005955	3006041	1000	+	.	gene_id "MSTRG.73710"; transcript_id "MSTRG.73710.79"; exon_number "13";
chr17	StringTie	exon	3008011	3008145	1000	+	.	gene_id "MSTRG.73710"; transcript_id "MSTRG.73710.79"; exon_number "14";
chr17	StringTie	exon	3018061	3018198	1000	+	.	gene_id "MSTRG.73710"; transcript_id "MSTRG.73710.79"; exon_number "15";
chr17	StringTie	exon	3020477	3020595	1000	+	.	gene_id "MSTRG.73710"; transcript_id "MSTRG.73710.79"; exon_number "16";
chr17	StringTie	exon	3026008	3026121	1000	+	.	gene_id "MSTRG.73710"; transcript_id "MSTRG.73710.79"; exon_number "17";
chr17	StringTie	exon	3026350	3026464	1000	+	.	gene_id "MSTRG.73710"; transcript_id "MSTRG.73710.79"; exon_number "18";
chr17	StringTie	exon	3026944	3027070	1000	+	.	gene_id "MSTRG.73710"; transcript_id "MSTRG.73710.79"; exon_number "19";
chr17	StringTie	exon	3030922	3030998	1000	+	.	gene_id "MSTRG.73710"; transcript_id "MSTRG.73710.79"; exon_number "20";
chr17	StringTie	exon	3032411	3032449	1000	+	.	gene_id "MSTRG.73710"; transcript_id "MSTRG.73710.79"; exon_number "21";
chr17	StringTie	exon	3033392	3037838	1000	+	.	gene_id "MSTRG.73710"; transcript_id "MSTRG.73710.79"; exon_number "22";
chr17	StringTie	transcript	2753438	2772687	1000	+	.	gene_id "MSTRG.73710"; transcript_id "MSTRG.73710.8";
chr17	StringTie	exon	2753438	2753636	1000	+	.	gene_id "MSTRG.73710"; transcript_id "MSTRG.73710.8"; exon_number "1";
chr17	StringTie	exon	2766025	2766226	1000	+	.	gene_id "MSTRG.73710"; transcript_id "MSTRG.73710.8"; exon_number "2";
chr17	StringTie	exon	2770329	2770445	1000	+	.	gene_id "MSTRG.73710"; transcript_id "MSTRG.73710.8"; exon_number "3";
chr17	StringTie	exon	2772483	2772687	1000	+	.	gene_id "MSTRG.73710"; transcript_id "MSTRG.73710.8"; exon_number "4";
chr17	StringTie	transcript	2962414	3037783	1000	+	.	gene_id "MSTRG.73710"; transcript_id "MSTRG.73710.80";
chr17	StringTie	exon	2962414	2962528	1000	+	.	gene_id "MSTRG.73710"; transcript_id "MSTRG.73710.80"; exon_number "1";
chr17	StringTie	exon	2962670	2962714	1000	+	.	gene_id "MSTRG.73710"; transcript_id "MSTRG.73710.80"; exon_number "2";
chr17	StringTie	exon	2963430	2963462	1000	+	.	gene_id "MSTRG.73710"; transcript_id "MSTRG.73710.80"; exon_number "3";
chr17	StringTie	exon	2963856	2964068	1000	+	.	gene_id "MSTRG.73710"; transcript_id "MSTRG.73710.80"; exon_number "4";
chr17	StringTie	exon	2965540	2965643	1000	+	.	gene_id "MSTRG.73710"; transcript_id "MSTRG.73710.80"; exon_number "5";
chr17	StringTie	exon	2980287	2980365	1000	+	.	gene_id "MSTRG.73710"; transcript_id "MSTRG.73710.80"; exon_number "6";
chr17	StringTie	exon	2981195	2981248	1000	+	.	gene_id "MSTRG.73710"; transcript_id "MSTRG.73710.80"; exon_number "7";
chr17	StringTie	exon	2984983	2985066	1000	+	.	gene_id "MSTRG.73710"; transcript_id "MSTRG.73710.80"; exon_number "8";
chr17	StringTie	exon	2991297	2991397	1000	+	.	gene_id "MSTRG.73710"; transcript_id "MSTRG.73710.80"; exon_number "9";
chr17	StringTie	exon	2995337	2995466	1000	+	.	gene_id "MSTRG.73710"; transcript_id "MSTRG.73710.80"; exon_number "10";
chr17	StringTie	exon	2998221	2998376	1000	+	.	gene_id "MSTRG.73710"; transcript_id "MSTRG.73710.80"; exon_number "11";
chr17	StringTie	exon	3005151	3005280	1000	+	.	gene_id "MSTRG.73710"; transcript_id "MSTRG.73710.80"; exon_number "12";
chr17	StringTie	exon	3005369	3005440	1000	+	.	gene_id "MSTRG.73710"; transcript_id "MSTRG.73710.80"; exon_number "13";
chr17	StringTie	exon	3005955	3006041	1000	+	.	gene_id "MSTRG.73710"; transcript_id "MSTRG.73710.80"; exon_number "14";
chr17	StringTie	exon	3008011	3008145	1000	+	.	gene_id "MSTRG.73710"; transcript_id "MSTRG.73710.80"; exon_number "15";
chr17	StringTie	exon	3018061	3018198	1000	+	.	gene_id "MSTRG.73710"; transcript_id "MSTRG.73710.80"; exon_number "16";
chr17	StringTie	exon	3020477	3020595	1000	+	.	gene_id "MSTRG.73710"; transcript_id "MSTRG.73710.80"; exon_number "17";
chr17	StringTie	exon	3026008	3026121	1000	+	.	gene_id "MSTRG.73710"; transcript_id "MSTRG.73710.80"; exon_number "18";
chr17	StringTie	exon	3026350	3026464	1000	+	.	gene_id "MSTRG.73710"; transcript_id "MSTRG.73710.80"; exon_number "19";
chr17	StringTie	exon	3026944	3027070	1000	+	.	gene_id "MSTRG.73710"; transcript_id "MSTRG.73710.80"; exon_number "20";
chr17	StringTie	exon	3030922	3030998	1000	+	.	gene_id "MSTRG.73710"; transcript_id "MSTRG.73710.80"; exon_number "21";
chr17	StringTie	exon	3032411	3032449	1000	+	.	gene_id "MSTRG.73710"; transcript_id "MSTRG.73710.80"; exon_number "22";
chr17	StringTie	exon	3033392	3037783	1000	+	.	gene_id "MSTRG.73710"; transcript_id "MSTRG.73710.80"; exon_number "23";
chr17	StringTie	transcript	2965910	3037742	1000	+	.	gene_id "MSTRG.73710"; transcript_id "MSTRG.73710.81";
chr17	StringTie	exon	2965910	2978629	1000	+	.	gene_id "MSTRG.73710"; transcript_id "MSTRG.73710.81"; exon_number "1";
chr17	StringTie	exon	2979678	2980365	1000	+	.	gene_id "MSTRG.73710"; transcript_id "MSTRG.73710.81"; exon_number "2";
chr17	StringTie	exon	2981195	2981248	1000	+	.	gene_id "MSTRG.73710"; transcript_id "MSTRG.73710.81"; exon_number "3";
chr17	StringTie	exon	2984983	2985066	1000	+	.	gene_id "MSTRG.73710"; transcript_id "MSTRG.73710.81"; exon_number "4";
chr17	StringTie	exon	2991297	2991397	1000	+	.	gene_id "MSTRG.73710"; transcript_id "MSTRG.73710.81"; exon_number "5";
chr17	StringTie	exon	2995337	2995466	1000	+	.	gene_id "MSTRG.73710"; transcript_id "MSTRG.73710.81"; exon_number "6";
chr17	StringTie	exon	2998221	2998376	1000	+	.	gene_id "MSTRG.73710"; transcript_id "MSTRG.73710.81"; exon_number "7";
chr17	StringTie	exon	3005369	3005440	1000	+	.	gene_id "MSTRG.73710"; transcript_id "MSTRG.73710.81"; exon_number "8";
chr17	StringTie	exon	3005955	3006041	1000	+	.	gene_id "MSTRG.73710"; transcript_id "MSTRG.73710.81"; exon_number "9";
chr17	StringTie	exon	3008011	3008145	1000	+	.	gene_id "MSTRG.73710"; transcript_id "MSTRG.73710.81"; exon_number "10";
chr17	StringTie	exon	3018061	3018198	1000	+	.	gene_id "MSTRG.73710"; transcript_id "MSTRG.73710.81"; exon_number "11";
chr17	StringTie	exon	3020477	3020595	1000	+	.	gene_id "MSTRG.73710"; transcript_id "MSTRG.73710.81"; exon_number "12";
chr17	StringTie	exon	3026008	3026121	1000	+	.	gene_id "MSTRG.73710"; transcript_id "MSTRG.73710.81"; exon_number "13";
chr17	StringTie	exon	3026350	3026464	1000	+	.	gene_id "MSTRG.73710"; transcript_id "MSTRG.73710.81"; exon_number "14";
chr17	StringTie	exon	3026944	3027070	1000	+	.	gene_id "MSTRG.73710"; transcript_id "MSTRG.73710.81"; exon_number "15";
chr17	StringTie	exon	3030922	3030998	1000	+	.	gene_id "MSTRG.73710"; transcript_id "MSTRG.73710.81"; exon_number "16";
chr17	StringTie	exon	3032411	3032449	1000	+	.	gene_id "MSTRG.73710"; transcript_id "MSTRG.73710.81"; exon_number "17";
chr17	StringTie	exon	3033392	3037742	1000	+	.	gene_id "MSTRG.73710"; transcript_id "MSTRG.73710.81"; exon_number "18";
chr17	StringTie	transcript	2969573	3040970	1000	+	.	gene_id "MSTRG.73710"; transcript_id "MSTRG.73710.82";
chr17	StringTie	exon	2969573	2975771	1000	+	.	gene_id "MSTRG.73710"; transcript_id "MSTRG.73710.82"; exon_number "1";
chr17	StringTie	exon	2980287	2980365	1000	+	.	gene_id "MSTRG.73710"; transcript_id "MSTRG.73710.82"; exon_number "2";
chr17	StringTie	exon	2981195	2981248	1000	+	.	gene_id "MSTRG.73710"; transcript_id "MSTRG.73710.82"; exon_number "3";
chr17	StringTie	exon	2984983	2985066	1000	+	.	gene_id "MSTRG.73710"; transcript_id "MSTRG.73710.82"; exon_number "4";
chr17	StringTie	exon	2991297	2991397	1000	+	.	gene_id "MSTRG.73710"; transcript_id "MSTRG.73710.82"; exon_number "5";
chr17	StringTie	exon	2995337	2995466	1000	+	.	gene_id "MSTRG.73710"; transcript_id "MSTRG.73710.82"; exon_number "6";
chr17	StringTie	exon	2998221	2998376	1000	+	.	gene_id "MSTRG.73710"; transcript_id "MSTRG.73710.82"; exon_number "7";
chr17	StringTie	exon	3005369	3005440	1000	+	.	gene_id "MSTRG.73710"; transcript_id "MSTRG.73710.82"; exon_number "8";
chr17	StringTie	exon	3005955	3006041	1000	+	.	gene_id "MSTRG.73710"; transcript_id "MSTRG.73710.82"; exon_number "9";
chr17	StringTie	exon	3008011	3008145	1000	+	.	gene_id "MSTRG.73710"; transcript_id "MSTRG.73710.82"; exon_number "10";
chr17	StringTie	exon	3018061	3018198	1000	+	.	gene_id "MSTRG.73710"; transcript_id "MSTRG.73710.82"; exon_number "11";
chr17	StringTie	exon	3020477	3020595	1000	+	.	gene_id "MSTRG.73710"; transcript_id "MSTRG.73710.82"; exon_number "12";
chr17	StringTie	exon	3026008	3026121	1000	+	.	gene_id "MSTRG.73710"; transcript_id "MSTRG.73710.82"; exon_number "13";
chr17	StringTie	exon	3026350	3026464	1000	+	.	gene_id "MSTRG.73710"; transcript_id "MSTRG.73710.82"; exon_number "14";
chr17	StringTie	exon	3026944	3027070	1000	+	.	gene_id "MSTRG.73710"; transcript_id "MSTRG.73710.82"; exon_number "15";
chr17	StringTie	exon	3030922	3030998	1000	+	.	gene_id "MSTRG.73710"; transcript_id "MSTRG.73710.82"; exon_number "16";
chr17	StringTie	exon	3032411	3032449	1000	+	.	gene_id "MSTRG.73710"; transcript_id "MSTRG.73710.82"; exon_number "17";
chr17	StringTie	exon	3033392	3040970	1000	+	.	gene_id "MSTRG.73710"; transcript_id "MSTRG.73710.82"; exon_number "18";
chr17	StringTie	transcript	2975592	3037741	1000	+	.	gene_id "MSTRG.73710"; transcript_id "MSTRG.73710.83";
chr17	StringTie	exon	2975592	2975775	1000	+	.	gene_id "MSTRG.73710"; transcript_id "MSTRG.73710.83"; exon_number "1";
chr17	StringTie	exon	2980287	2980365	1000	+	.	gene_id "MSTRG.73710"; transcript_id "MSTRG.73710.83"; exon_number "2";
chr17	StringTie	exon	2981195	2981248	1000	+	.	gene_id "MSTRG.73710"; transcript_id "MSTRG.73710.83"; exon_number "3";
chr17	StringTie	exon	2984983	2985066	1000	+	.	gene_id "MSTRG.73710"; transcript_id "MSTRG.73710.83"; exon_number "4";
chr17	StringTie	exon	2985140	2985197	1000	+	.	gene_id "MSTRG.73710"; transcript_id "MSTRG.73710.83"; exon_number "5";
chr17	StringTie	exon	2991297	2991397	1000	+	.	gene_id "MSTRG.73710"; transcript_id "MSTRG.73710.83"; exon_number "6";
chr17	StringTie	exon	2995337	2995466	1000	+	.	gene_id "MSTRG.73710"; transcript_id "MSTRG.73710.83"; exon_number "7";
chr17	StringTie	exon	2998221	2998376	1000	+	.	gene_id "MSTRG.73710"; transcript_id "MSTRG.73710.83"; exon_number "8";
chr17	StringTie	exon	3005369	3005440	1000	+	.	gene_id "MSTRG.73710"; transcript_id "MSTRG.73710.83"; exon_number "9";
chr17	StringTie	exon	3005955	3006041	1000	+	.	gene_id "MSTRG.73710"; transcript_id "MSTRG.73710.83"; exon_number "10";
chr17	StringTie	exon	3008011	3008145	1000	+	.	gene_id "MSTRG.73710"; transcript_id "MSTRG.73710.83"; exon_number "11";
chr17	StringTie	exon	3018061	3018198	1000	+	.	gene_id "MSTRG.73710"; transcript_id "MSTRG.73710.83"; exon_number "12";
chr17	StringTie	exon	3020477	3020595	1000	+	.	gene_id "MSTRG.73710"; transcript_id "MSTRG.73710.83"; exon_number "13";
chr17	StringTie	exon	3026008	3026121	1000	+	.	gene_id "MSTRG.73710"; transcript_id "MSTRG.73710.83"; exon_number "14";
chr17	StringTie	exon	3026350	3026464	1000	+	.	gene_id "MSTRG.73710"; transcript_id "MSTRG.73710.83"; exon_number "15";
chr17	StringTie	exon	3026944	3027070	1000	+	.	gene_id "MSTRG.73710"; transcript_id "MSTRG.73710.83"; exon_number "16";
chr17	StringTie	exon	3030922	3030998	1000	+	.	gene_id "MSTRG.73710"; transcript_id "MSTRG.73710.83"; exon_number "17";
chr17	StringTie	exon	3032411	3032449	1000	+	.	gene_id "MSTRG.73710"; transcript_id "MSTRG.73710.83"; exon_number "18";
chr17	StringTie	exon	3033392	3037741	1000	+	.	gene_id "MSTRG.73710"; transcript_id "MSTRG.73710.83"; exon_number "19";
chr17	StringTie	transcript	2975596	3037821	1000	+	.	gene_id "MSTRG.73710"; transcript_id "MSTRG.73710.84";
chr17	StringTie	exon	2975596	2975775	1000	+	.	gene_id "MSTRG.73710"; transcript_id "MSTRG.73710.84"; exon_number "1";
chr17	StringTie	exon	2980287	2980365	1000	+	.	gene_id "MSTRG.73710"; transcript_id "MSTRG.73710.84"; exon_number "2";
chr17	StringTie	exon	2981195	2981248	1000	+	.	gene_id "MSTRG.73710"; transcript_id "MSTRG.73710.84"; exon_number "3";
chr17	StringTie	exon	2984983	2985197	1000	+	.	gene_id "MSTRG.73710"; transcript_id "MSTRG.73710.84"; exon_number "4";
chr17	StringTie	exon	2991297	2991397	1000	+	.	gene_id "MSTRG.73710"; transcript_id "MSTRG.73710.84"; exon_number "5";
chr17	StringTie	exon	2995337	2995466	1000	+	.	gene_id "MSTRG.73710"; transcript_id "MSTRG.73710.84"; exon_number "6";
chr17	StringTie	exon	2998221	2998376	1000	+	.	gene_id "MSTRG.73710"; transcript_id "MSTRG.73710.84"; exon_number "7";
chr17	StringTie	exon	3005369	3005440	1000	+	.	gene_id "MSTRG.73710"; transcript_id "MSTRG.73710.84"; exon_number "8";
chr17	StringTie	exon	3005955	3006041	1000	+	.	gene_id "MSTRG.73710"; transcript_id "MSTRG.73710.84"; exon_number "9";
chr17	StringTie	exon	3008011	3008145	1000	+	.	gene_id "MSTRG.73710"; transcript_id "MSTRG.73710.84"; exon_number "10";
chr17	StringTie	exon	3018061	3018198	1000	+	.	gene_id "MSTRG.73710"; transcript_id "MSTRG.73710.84"; exon_number "11";
chr17	StringTie	exon	3020477	3020595	1000	+	.	gene_id "MSTRG.73710"; transcript_id "MSTRG.73710.84"; exon_number "12";
chr17	StringTie	exon	3026008	3026121	1000	+	.	gene_id "MSTRG.73710"; transcript_id "MSTRG.73710.84"; exon_number "13";
chr17	StringTie	exon	3026350	3026464	1000	+	.	gene_id "MSTRG.73710"; transcript_id "MSTRG.73710.84"; exon_number "14";
chr17	StringTie	exon	3026944	3027070	1000	+	.	gene_id "MSTRG.73710"; transcript_id "MSTRG.73710.84"; exon_number "15";
chr17	StringTie	exon	3030922	3030998	1000	+	.	gene_id "MSTRG.73710"; transcript_id "MSTRG.73710.84"; exon_number "16";
chr17	StringTie	exon	3032411	3032449	1000	+	.	gene_id "MSTRG.73710"; transcript_id "MSTRG.73710.84"; exon_number "17";
chr17	StringTie	exon	3033392	3037821	1000	+	.	gene_id "MSTRG.73710"; transcript_id "MSTRG.73710.84"; exon_number "18";
chr17	StringTie	transcript	2975650	3037821	1000	+	.	gene_id "MSTRG.73710"; transcript_id "MSTRG.73710.85";
chr17	StringTie	exon	2975650	2975771	1000	+	.	gene_id "MSTRG.73710"; transcript_id "MSTRG.73710.85"; exon_number "1";
chr17	StringTie	exon	2980287	2980365	1000	+	.	gene_id "MSTRG.73710"; transcript_id "MSTRG.73710.85"; exon_number "2";
chr17	StringTie	exon	2981195	2981248	1000	+	.	gene_id "MSTRG.73710"; transcript_id "MSTRG.73710.85"; exon_number "3";
chr17	StringTie	exon	2984983	2985197	1000	+	.	gene_id "MSTRG.73710"; transcript_id "MSTRG.73710.85"; exon_number "4";
chr17	StringTie	exon	2991297	2991397	1000	+	.	gene_id "MSTRG.73710"; transcript_id "MSTRG.73710.85"; exon_number "5";
chr17	StringTie	exon	2995337	2995466	1000	+	.	gene_id "MSTRG.73710"; transcript_id "MSTRG.73710.85"; exon_number "6";
chr17	StringTie	exon	2998221	2998376	1000	+	.	gene_id "MSTRG.73710"; transcript_id "MSTRG.73710.85"; exon_number "7";
chr17	StringTie	exon	3005151	3005280	1000	+	.	gene_id "MSTRG.73710"; transcript_id "MSTRG.73710.85"; exon_number "8";
chr17	StringTie	exon	3005369	3005440	1000	+	.	gene_id "MSTRG.73710"; transcript_id "MSTRG.73710.85"; exon_number "9";
chr17	StringTie	exon	3005955	3006041	1000	+	.	gene_id "MSTRG.73710"; transcript_id "MSTRG.73710.85"; exon_number "10";
chr17	StringTie	exon	3008011	3008145	1000	+	.	gene_id "MSTRG.73710"; transcript_id "MSTRG.73710.85"; exon_number "11";
chr17	StringTie	exon	3018061	3018198	1000	+	.	gene_id "MSTRG.73710"; transcript_id "MSTRG.73710.85"; exon_number "12";
chr17	StringTie	exon	3020477	3020595	1000	+	.	gene_id "MSTRG.73710"; transcript_id "MSTRG.73710.85"; exon_number "13";
chr17	StringTie	exon	3026008	3026121	1000	+	.	gene_id "MSTRG.73710"; transcript_id "MSTRG.73710.85"; exon_number "14";
chr17	StringTie	exon	3026350	3026464	1000	+	.	gene_id "MSTRG.73710"; transcript_id "MSTRG.73710.85"; exon_number "15";
chr17	StringTie	exon	3026944	3027070	1000	+	.	gene_id "MSTRG.73710"; transcript_id "MSTRG.73710.85"; exon_number "16";
chr17	StringTie	exon	3030922	3030998	1000	+	.	gene_id "MSTRG.73710"; transcript_id "MSTRG.73710.85"; exon_number "17";
chr17	StringTie	exon	3032411	3032449	1000	+	.	gene_id "MSTRG.73710"; transcript_id "MSTRG.73710.85"; exon_number "18";
chr17	StringTie	exon	3033392	3037821	1000	+	.	gene_id "MSTRG.73710"; transcript_id "MSTRG.73710.85"; exon_number "19";
chr17	StringTie	transcript	2980107	3037741	1000	+	.	gene_id "MSTRG.73710"; transcript_id "MSTRG.73710.86";
chr17	StringTie	exon	2980107	2980365	1000	+	.	gene_id "MSTRG.73710"; transcript_id "MSTRG.73710.86"; exon_number "1";
chr17	StringTie	exon	2981195	2981248	1000	+	.	gene_id "MSTRG.73710"; transcript_id "MSTRG.73710.86"; exon_number "2";
chr17	StringTie	exon	2984983	2985066	1000	+	.	gene_id "MSTRG.73710"; transcript_id "MSTRG.73710.86"; exon_number "3";
chr17	StringTie	exon	2991297	2991397	1000	+	.	gene_id "MSTRG.73710"; transcript_id "MSTRG.73710.86"; exon_number "4";
chr17	StringTie	exon	2995337	2995466	1000	+	.	gene_id "MSTRG.73710"; transcript_id "MSTRG.73710.86"; exon_number "5";
chr17	StringTie	exon	2998221	2998376	1000	+	.	gene_id "MSTRG.73710"; transcript_id "MSTRG.73710.86"; exon_number "6";
chr17	StringTie	exon	3005369	3005440	1000	+	.	gene_id "MSTRG.73710"; transcript_id "MSTRG.73710.86"; exon_number "7";
chr17	StringTie	exon	3005955	3006041	1000	+	.	gene_id "MSTRG.73710"; transcript_id "MSTRG.73710.86"; exon_number "8";
chr17	StringTie	exon	3008011	3008145	1000	+	.	gene_id "MSTRG.73710"; transcript_id "MSTRG.73710.86"; exon_number "9";
chr17	StringTie	exon	3018061	3018198	1000	+	.	gene_id "MSTRG.73710"; transcript_id "MSTRG.73710.86"; exon_number "10";
chr17	StringTie	exon	3020477	3020595	1000	+	.	gene_id "MSTRG.73710"; transcript_id "MSTRG.73710.86"; exon_number "11";
chr17	StringTie	exon	3026008	3026121	1000	+	.	gene_id "MSTRG.73710"; transcript_id "MSTRG.73710.86"; exon_number "12";
chr17	StringTie	exon	3026350	3026464	1000	+	.	gene_id "MSTRG.73710"; transcript_id "MSTRG.73710.86"; exon_number "13";
chr17	StringTie	exon	3026949	3027070	1000	+	.	gene_id "MSTRG.73710"; transcript_id "MSTRG.73710.86"; exon_number "14";
chr17	StringTie	exon	3030922	3030998	1000	+	.	gene_id "MSTRG.73710"; transcript_id "MSTRG.73710.86"; exon_number "15";
chr17	StringTie	exon	3032411	3032449	1000	+	.	gene_id "MSTRG.73710"; transcript_id "MSTRG.73710.86"; exon_number "16";
chr17	StringTie	exon	3033419	3037741	1000	+	.	gene_id "MSTRG.73710"; transcript_id "MSTRG.73710.86"; exon_number "17";
chr17	StringTie	transcript	2991345	3037741	1000	+	.	gene_id "MSTRG.73710"; transcript_id "MSTRG.73710.87";
chr17	StringTie	exon	2991345	2991397	1000	+	.	gene_id "MSTRG.73710"; transcript_id "MSTRG.73710.87"; exon_number "1";
chr17	StringTie	exon	2995337	2995466	1000	+	.	gene_id "MSTRG.73710"; transcript_id "MSTRG.73710.87"; exon_number "2";
chr17	StringTie	exon	2998221	2998376	1000	+	.	gene_id "MSTRG.73710"; transcript_id "MSTRG.73710.87"; exon_number "3";
chr17	StringTie	exon	3005341	3005440	1000	+	.	gene_id "MSTRG.73710"; transcript_id "MSTRG.73710.87"; exon_number "4";
chr17	StringTie	exon	3005955	3006041	1000	+	.	gene_id "MSTRG.73710"; transcript_id "MSTRG.73710.87"; exon_number "5";
chr17	StringTie	exon	3008011	3008145	1000	+	.	gene_id "MSTRG.73710"; transcript_id "MSTRG.73710.87"; exon_number "6";
chr17	StringTie	exon	3018061	3018198	1000	+	.	gene_id "MSTRG.73710"; transcript_id "MSTRG.73710.87"; exon_number "7";
chr17	StringTie	exon	3020477	3020595	1000	+	.	gene_id "MSTRG.73710"; transcript_id "MSTRG.73710.87"; exon_number "8";
chr17	StringTie	exon	3026008	3026121	1000	+	.	gene_id "MSTRG.73710"; transcript_id "MSTRG.73710.87"; exon_number "9";
chr17	StringTie	exon	3026350	3026464	1000	+	.	gene_id "MSTRG.73710"; transcript_id "MSTRG.73710.87"; exon_number "10";
chr17	StringTie	exon	3026944	3027070	1000	+	.	gene_id "MSTRG.73710"; transcript_id "MSTRG.73710.87"; exon_number "11";
chr17	StringTie	exon	3030922	3032449	1000	+	.	gene_id "MSTRG.73710"; transcript_id "MSTRG.73710.87"; exon_number "12";
chr17	StringTie	exon	3033392	3037741	1000	+	.	gene_id "MSTRG.73710"; transcript_id "MSTRG.73710.87"; exon_number "13";
chr17	StringTie	transcript	2755487	2772744	1000	+	.	gene_id "MSTRG.73710"; transcript_id "MSTRG.73710.9";
chr17	StringTie	exon	2755487	2755767	1000	+	.	gene_id "MSTRG.73710"; transcript_id "MSTRG.73710.9"; exon_number "1";
chr17	StringTie	exon	2766025	2766226	1000	+	.	gene_id "MSTRG.73710"; transcript_id "MSTRG.73710.9"; exon_number "2";
chr17	StringTie	exon	2770329	2770445	1000	+	.	gene_id "MSTRG.73710"; transcript_id "MSTRG.73710.9"; exon_number "3";
chr17	StringTie	exon	2772483	2772744	1000	+	.	gene_id "MSTRG.73710"; transcript_id "MSTRG.73710.9"; exon_number "4";
chr17	StringTie	transcript	2866460	2876271	1000	-	.	gene_id "MSTRG.73711"; transcript_id "MSTRG.73711.1";
chr17	StringTie	exon	2866460	2874936	1000	-	.	gene_id "MSTRG.73711"; transcript_id "MSTRG.73711.1"; exon_number "1";
chr17	StringTie	exon	2875024	2876271	1000	-	.	gene_id "MSTRG.73711"; transcript_id "MSTRG.73711.1"; exon_number "2";
chr17	StringTie	transcript	2939472	2940458	1000	-	.	gene_id "MSTRG.73712"; transcript_id "MSTRG.73712.1";
chr17	StringTie	exon	2939472	2939944	1000	-	.	gene_id "MSTRG.73712"; transcript_id "MSTRG.73712.1"; exon_number "1";
chr17	StringTie	exon	2940369	2940458	1000	-	.	gene_id "MSTRG.73712"; transcript_id "MSTRG.73712.1"; exon_number "2";
chr17	StringTie	transcript	2962248	2965895	1000	-	.	gene_id "MSTRG.73713"; transcript_id "ENST00000574885"; gene_name "CTD-3060P21.1"; ref_gene_id "ENSG00000262884";
chr17	StringTie	exon	2962248	2963243	1000	-	.	gene_id "MSTRG.73713"; transcript_id "ENST00000574885"; exon_number "1"; gene_name "CTD-3060P21.1"; ref_gene_id "ENSG00000262884";
chr17	StringTie	exon	2963880	2963965	1000	-	.	gene_id "MSTRG.73713"; transcript_id "ENST00000574885"; exon_number "2"; gene_name "CTD-3060P21.1"; ref_gene_id "ENSG00000262884";
chr17	StringTie	exon	2964432	2965895	1000	-	.	gene_id "MSTRG.73713"; transcript_id "ENST00000574885"; exon_number "3"; gene_name "CTD-3060P21.1"; ref_gene_id "ENSG00000262884";
chr17	StringTie	transcript	2961334	2966222	1000	-	.	gene_id "MSTRG.73713"; transcript_id "MSTRG.73713.1";
chr17	StringTie	exon	2961334	2963243	1000	-	.	gene_id "MSTRG.73713"; transcript_id "MSTRG.73713.1"; exon_number "1";
chr17	StringTie	exon	2964432	2966222	1000	-	.	gene_id "MSTRG.73713"; transcript_id "MSTRG.73713.1"; exon_number "2";
chr17	StringTie	transcript	3042471	3043029	1000	.	.	gene_id "MSTRG.73714"; transcript_id "MSTRG.73714.1";
chr17	StringTie	exon	3042471	3043029	1000	.	.	gene_id "MSTRG.73714"; transcript_id "MSTRG.73714.1"; exon_number "1";
chr17	StringTie	transcript	3047732	3050577	1000	.	.	gene_id "MSTRG.73715"; transcript_id "MSTRG.73715.1";
chr17	StringTie	exon	3047732	3050577	1000	.	.	gene_id "MSTRG.73715"; transcript_id "MSTRG.73715.1"; exon_number "1";
chr17	StringTie	transcript	3051208	3051491	1000	.	.	gene_id "MSTRG.73716"; transcript_id "MSTRG.73716.1";
chr17	StringTie	exon	3051208	3051491	1000	.	.	gene_id "MSTRG.73716"; transcript_id "MSTRG.73716.1"; exon_number "1";
chr17	StringTie	transcript	3062669	3063607	1000	-	.	gene_id "MSTRG.73717"; transcript_id "ENST00000575751"; gene_name "OR1D5"; ref_gene_id "ENSG00000262628";
chr17	StringTie	exon	3062669	3063607	1000	-	.	gene_id "MSTRG.73717"; transcript_id "ENST00000575751"; exon_number "1"; gene_name "OR1D5"; ref_gene_id "ENSG00000262628";
chr17	StringTie	transcript	3079722	3080968	1000	+	.	gene_id "MSTRG.73718"; transcript_id "MSTRG.73718.1";
chr17	StringTie	exon	3079722	3080968	1000	+	.	gene_id "MSTRG.73718"; transcript_id "MSTRG.73718.1"; exon_number "1";
chr17	StringTie	transcript	3081695	3085272	1000	.	.	gene_id "MSTRG.73719"; transcript_id "MSTRG.73719.1";
chr17	StringTie	exon	3081695	3085272	1000	.	.	gene_id "MSTRG.73719"; transcript_id "MSTRG.73719.1"; exon_number "1";
chr1	StringTie	transcript	102749480	102749762	1000	.	.	gene_id "MSTRG.7372"; transcript_id "MSTRG.7372.1";
chr1	StringTie	exon	102749480	102749762	1000	.	.	gene_id "MSTRG.7372"; transcript_id "MSTRG.7372.1"; exon_number "1";
chr17	StringTie	transcript	3085867	3086118	1000	.	.	gene_id "MSTRG.73720"; transcript_id "MSTRG.73720.1";
chr17	StringTie	exon	3085867	3086118	1000	.	.	gene_id "MSTRG.73720"; transcript_id "MSTRG.73720.1"; exon_number "1";
chr17	StringTie	transcript	3089075	3089935	1000	.	.	gene_id "MSTRG.73721"; transcript_id "MSTRG.73721.1";
chr17	StringTie	exon	3089075	3089935	1000	.	.	gene_id "MSTRG.73721"; transcript_id "MSTRG.73721.1"; exon_number "1";
chr17	StringTie	transcript	3091141	3091348	1000	.	.	gene_id "MSTRG.73722"; transcript_id "MSTRG.73722.1";
chr17	StringTie	exon	3091141	3091348	1000	.	.	gene_id "MSTRG.73722"; transcript_id "MSTRG.73722.1"; exon_number "1";
chr17	StringTie	transcript	3092058	3092996	1000	-	.	gene_id "MSTRG.73723"; transcript_id "ENST00000331459"; gene_name "OR1D2"; ref_gene_id "ENSG00000184166";
chr17	StringTie	exon	3092058	3092996	1000	-	.	gene_id "MSTRG.73723"; transcript_id "ENST00000331459"; exon_number "1"; gene_name "OR1D2"; ref_gene_id "ENSG00000184166";
chr17	StringTie	transcript	3103852	3106815	1000	.	.	gene_id "MSTRG.73724"; transcript_id "MSTRG.73724.1";
chr17	StringTie	exon	3103852	3106815	1000	.	.	gene_id "MSTRG.73724"; transcript_id "MSTRG.73724.1"; exon_number "1";
chr17	StringTie	transcript	3111810	3113598	1000	+	.	gene_id "MSTRG.73725"; transcript_id "MSTRG.73725.1";
chr17	StringTie	exon	3111810	3113598	1000	+	.	gene_id "MSTRG.73725"; transcript_id "MSTRG.73725.1"; exon_number "1";
chr17	StringTie	transcript	3112935	3113345	1000	+	.	gene_id "MSTRG.73725"; transcript_id "MSTRG.73725.2";
chr17	StringTie	exon	3112935	3113024	1000	+	.	gene_id "MSTRG.73725"; transcript_id "MSTRG.73725.2"; exon_number "1";
chr17	StringTie	exon	3113104	3113345	1000	+	.	gene_id "MSTRG.73725"; transcript_id "MSTRG.73725.2"; exon_number "2";
chr17	StringTie	transcript	3116423	3117366	1000	+	.	gene_id "MSTRG.73726"; transcript_id "ENST00000575608"; gene_name "OR1E3"; ref_gene_id "ENSG00000142163";
chr17	StringTie	exon	3116423	3117366	1000	+	.	gene_id "MSTRG.73726"; transcript_id "ENST00000575608"; exon_number "1"; gene_name "OR1E3"; ref_gene_id "ENSG00000142163";
chr17	StringTie	transcript	3115374	3119151	1000	+	.	gene_id "MSTRG.73726"; transcript_id "MSTRG.73726.1";
chr17	StringTie	exon	3115374	3115666	1000	+	.	gene_id "MSTRG.73726"; transcript_id "MSTRG.73726.1"; exon_number "1";
chr17	StringTie	exon	3116410	3119151	1000	+	.	gene_id "MSTRG.73726"; transcript_id "MSTRG.73726.1"; exon_number "2";
chr17	StringTie	transcript	3124676	3125001	1000	.	.	gene_id "MSTRG.73727"; transcript_id "MSTRG.73727.1";
chr17	StringTie	exon	3124676	3125001	1000	.	.	gene_id "MSTRG.73727"; transcript_id "MSTRG.73727.1"; exon_number "1";
chr17	StringTie	transcript	3126584	3127581	1000	-	.	gene_id "MSTRG.73728"; transcript_id "ENST00000328890"; gene_name "OR1G1"; ref_gene_id "ENSG00000183024";
chr17	StringTie	exon	3126584	3127581	1000	-	.	gene_id "MSTRG.73728"; transcript_id "ENST00000328890"; exon_number "1"; gene_name "OR1G1"; ref_gene_id "ENSG00000183024";
chr17	StringTie	transcript	3125306	3130299	1000	-	.	gene_id "MSTRG.73728"; transcript_id "MSTRG.73728.1";
chr17	StringTie	exon	3125306	3127555	1000	-	.	gene_id "MSTRG.73728"; transcript_id "MSTRG.73728.1"; exon_number "1";
chr17	StringTie	exon	3128129	3128285	1000	-	.	gene_id "MSTRG.73728"; transcript_id "MSTRG.73728.1"; exon_number "2";
chr17	StringTie	exon	3130169	3130299	1000	-	.	gene_id "MSTRG.73728"; transcript_id "MSTRG.73728.1"; exon_number "3";
chr17	StringTie	transcript	3132010	3134921	1000	+	.	gene_id "MSTRG.73729"; transcript_id "MSTRG.73729.1";
chr17	StringTie	exon	3132010	3133396	1000	+	.	gene_id "MSTRG.73729"; transcript_id "MSTRG.73729.1"; exon_number "1";
chr17	StringTie	exon	3134444	3134921	1000	+	.	gene_id "MSTRG.73729"; transcript_id "MSTRG.73729.1"; exon_number "2";
chr1	StringTie	transcript	102763322	102853842	1000	-	.	gene_id "MSTRG.7373"; transcript_id "ENST00000414418"; gene_name "RP5-936J12.1"; ref_gene_id "ENSG00000230864";
chr1	StringTie	exon	102763322	102763505	1000	-	.	gene_id "MSTRG.7373"; transcript_id "ENST00000414418"; exon_number "1"; gene_name "RP5-936J12.1"; ref_gene_id "ENSG00000230864";
chr1	StringTie	exon	102766557	102766656	1000	-	.	gene_id "MSTRG.7373"; transcript_id "ENST00000414418"; exon_number "2"; gene_name "RP5-936J12.1"; ref_gene_id "ENSG00000230864";
chr1	StringTie	exon	102767523	102767630	1000	-	.	gene_id "MSTRG.7373"; transcript_id "ENST00000414418"; exon_number "3"; gene_name "RP5-936J12.1"; ref_gene_id "ENSG00000230864";
chr1	StringTie	exon	102767775	102767802	1000	-	.	gene_id "MSTRG.7373"; transcript_id "ENST00000414418"; exon_number "4"; gene_name "RP5-936J12.1"; ref_gene_id "ENSG00000230864";
chr1	StringTie	exon	102772958	102773092	1000	-	.	gene_id "MSTRG.7373"; transcript_id "ENST00000414418"; exon_number "5"; gene_name "RP5-936J12.1"; ref_gene_id "ENSG00000230864";
chr1	StringTie	exon	102799804	102799928	1000	-	.	gene_id "MSTRG.7373"; transcript_id "ENST00000414418"; exon_number "6"; gene_name "RP5-936J12.1"; ref_gene_id "ENSG00000230864";
chr1	StringTie	exon	102853592	102853842	1000	-	.	gene_id "MSTRG.7373"; transcript_id "ENST00000414418"; exon_number "7"; gene_name "RP5-936J12.1"; ref_gene_id "ENSG00000230864";
chr17	StringTie	transcript	3134969	3176935	1000	-	.	gene_id "MSTRG.73730"; transcript_id "ENST00000572821"; gene_name "CTD-2309O5.3"; ref_gene_id "ENSG00000261848";
chr17	StringTie	exon	3134969	3135190	1000	-	.	gene_id "MSTRG.73730"; transcript_id "ENST00000572821"; exon_number "1"; gene_name "CTD-2309O5.3"; ref_gene_id "ENSG00000261848";
chr17	StringTie	exon	3160234	3160288	1000	-	.	gene_id "MSTRG.73730"; transcript_id "ENST00000572821"; exon_number "2"; gene_name "CTD-2309O5.3"; ref_gene_id "ENSG00000261848";
chr17	StringTie	exon	3163693	3163889	1000	-	.	gene_id "MSTRG.73730"; transcript_id "ENST00000572821"; exon_number "3"; gene_name "CTD-2309O5.3"; ref_gene_id "ENSG00000261848";
chr17	StringTie	exon	3176876	3176935	1000	-	.	gene_id "MSTRG.73730"; transcript_id "ENST00000572821"; exon_number "4"; gene_name "CTD-2309O5.3"; ref_gene_id "ENSG00000261848";
chr17	StringTie	transcript	3163005	3177031	1000	-	.	gene_id "MSTRG.73730"; transcript_id "ENST00000575487"; gene_name "CTD-2309O5.3"; ref_gene_id "ENSG00000261848";
chr17	StringTie	exon	3163005	3163081	1000	-	.	gene_id "MSTRG.73730"; transcript_id "ENST00000575487"; exon_number "1"; gene_name "CTD-2309O5.3"; ref_gene_id "ENSG00000261848";
chr17	StringTie	exon	3163693	3163889	1000	-	.	gene_id "MSTRG.73730"; transcript_id "ENST00000575487"; exon_number "2"; gene_name "CTD-2309O5.3"; ref_gene_id "ENSG00000261848";
chr17	StringTie	exon	3176791	3177031	1000	-	.	gene_id "MSTRG.73730"; transcript_id "ENST00000575487"; exon_number "3"; gene_name "CTD-2309O5.3"; ref_gene_id "ENSG00000261848";
chr17	StringTie	transcript	3134915	3176981	1000	-	.	gene_id "MSTRG.73730"; transcript_id "MSTRG.73730.1";
chr17	StringTie	exon	3134915	3135190	1000	-	.	gene_id "MSTRG.73730"; transcript_id "MSTRG.73730.1"; exon_number "1";
chr17	StringTie	exon	3160234	3160288	1000	-	.	gene_id "MSTRG.73730"; transcript_id "MSTRG.73730.1"; exon_number "2";
chr17	StringTie	exon	3162902	3162959	1000	-	.	gene_id "MSTRG.73730"; transcript_id "MSTRG.73730.1"; exon_number "3";
chr17	StringTie	exon	3163693	3163889	1000	-	.	gene_id "MSTRG.73730"; transcript_id "MSTRG.73730.1"; exon_number "4";
chr17	StringTie	exon	3176791	3176981	1000	-	.	gene_id "MSTRG.73730"; transcript_id "MSTRG.73730.1"; exon_number "5";
chr17	StringTie	transcript	3163630	3165842	1000	-	.	gene_id "MSTRG.73730"; transcript_id "MSTRG.73730.10";
chr17	StringTie	exon	3163630	3163889	1000	-	.	gene_id "MSTRG.73730"; transcript_id "MSTRG.73730.10"; exon_number "1";
chr17	StringTie	exon	3165735	3165842	1000	-	.	gene_id "MSTRG.73730"; transcript_id "MSTRG.73730.10"; exon_number "2";
chr17	StringTie	transcript	3134958	3177031	1000	-	.	gene_id "MSTRG.73730"; transcript_id "MSTRG.73730.2";
chr17	StringTie	exon	3134958	3135190	1000	-	.	gene_id "MSTRG.73730"; transcript_id "MSTRG.73730.2"; exon_number "1";
chr17	StringTie	exon	3160234	3160288	1000	-	.	gene_id "MSTRG.73730"; transcript_id "MSTRG.73730.2"; exon_number "2";
chr17	StringTie	exon	3162902	3163081	1000	-	.	gene_id "MSTRG.73730"; transcript_id "MSTRG.73730.2"; exon_number "3";
chr17	StringTie	exon	3163693	3163889	1000	-	.	gene_id "MSTRG.73730"; transcript_id "MSTRG.73730.2"; exon_number "4";
chr17	StringTie	exon	3176791	3177031	1000	-	.	gene_id "MSTRG.73730"; transcript_id "MSTRG.73730.2"; exon_number "5";
chr17	StringTie	transcript	3135001	3176949	1000	-	.	gene_id "MSTRG.73730"; transcript_id "MSTRG.73730.4";
chr17	StringTie	exon	3135001	3135190	1000	-	.	gene_id "MSTRG.73730"; transcript_id "MSTRG.73730.4"; exon_number "1";
chr17	StringTie	exon	3160234	3160288	1000	-	.	gene_id "MSTRG.73730"; transcript_id "MSTRG.73730.4"; exon_number "2";
chr17	StringTie	exon	3163693	3163889	1000	-	.	gene_id "MSTRG.73730"; transcript_id "MSTRG.73730.4"; exon_number "3";
chr17	StringTie	exon	3176791	3176949	1000	-	.	gene_id "MSTRG.73730"; transcript_id "MSTRG.73730.4"; exon_number "4";
chr17	StringTie	transcript	3155497	3177056	1000	-	.	gene_id "MSTRG.73730"; transcript_id "MSTRG.73730.5";
chr17	StringTie	exon	3155497	3156515	1000	-	.	gene_id "MSTRG.73730"; transcript_id "MSTRG.73730.5"; exon_number "1";
chr17	StringTie	exon	3163693	3163889	1000	-	.	gene_id "MSTRG.73730"; transcript_id "MSTRG.73730.5"; exon_number "2";
chr17	StringTie	exon	3176876	3177056	1000	-	.	gene_id "MSTRG.73730"; transcript_id "MSTRG.73730.5"; exon_number "3";
chr17	StringTie	transcript	3156148	3177009	1000	-	.	gene_id "MSTRG.73730"; transcript_id "MSTRG.73730.6";
chr17	StringTie	exon	3156148	3156515	1000	-	.	gene_id "MSTRG.73730"; transcript_id "MSTRG.73730.6"; exon_number "1";
chr17	StringTie	exon	3160234	3160288	1000	-	.	gene_id "MSTRG.73730"; transcript_id "MSTRG.73730.6"; exon_number "2";
chr17	StringTie	exon	3163693	3163889	1000	-	.	gene_id "MSTRG.73730"; transcript_id "MSTRG.73730.6"; exon_number "3";
chr17	StringTie	exon	3176791	3177009	1000	-	.	gene_id "MSTRG.73730"; transcript_id "MSTRG.73730.6"; exon_number "4";
chr17	StringTie	transcript	3156232	3177056	1000	-	.	gene_id "MSTRG.73730"; transcript_id "MSTRG.73730.7";
chr17	StringTie	exon	3156232	3156515	1000	-	.	gene_id "MSTRG.73730"; transcript_id "MSTRG.73730.7"; exon_number "1";
chr17	StringTie	exon	3163693	3163889	1000	-	.	gene_id "MSTRG.73730"; transcript_id "MSTRG.73730.7"; exon_number "2";
chr17	StringTie	exon	3176791	3177056	1000	-	.	gene_id "MSTRG.73730"; transcript_id "MSTRG.73730.7"; exon_number "3";
chr17	StringTie	transcript	3160241	3176945	1000	-	.	gene_id "MSTRG.73730"; transcript_id "MSTRG.73730.8";
chr17	StringTie	exon	3160241	3160288	1000	-	.	gene_id "MSTRG.73730"; transcript_id "MSTRG.73730.8"; exon_number "1";
chr17	StringTie	exon	3162902	3163081	1000	-	.	gene_id "MSTRG.73730"; transcript_id "MSTRG.73730.8"; exon_number "2";
chr17	StringTie	exon	3163693	3163889	1000	-	.	gene_id "MSTRG.73730"; transcript_id "MSTRG.73730.8"; exon_number "3";
chr17	StringTie	exon	3176876	3176945	1000	-	.	gene_id "MSTRG.73730"; transcript_id "MSTRG.73730.8"; exon_number "4";
chr17	StringTie	transcript	3153889	3154882	1000	-	.	gene_id "MSTRG.73731"; transcript_id "ENST00000571766"; gene_name "OR1P1"; ref_gene_id "ENSG00000262085";
chr17	StringTie	exon	3153889	3154882	1000	-	.	gene_id "MSTRG.73731"; transcript_id "ENST00000571766"; exon_number "1"; gene_name "OR1P1"; ref_gene_id "ENSG00000262085";
chr17	StringTie	transcript	3160528	3185260	1000	+	.	gene_id "MSTRG.73732"; transcript_id "MSTRG.73732.1";
chr17	StringTie	exon	3160528	3161205	1000	+	.	gene_id "MSTRG.73732"; transcript_id "MSTRG.73732.1"; exon_number "1";
chr17	StringTie	exon	3161989	3162122	1000	+	.	gene_id "MSTRG.73732"; transcript_id "MSTRG.73732.1"; exon_number "2";
chr17	StringTie	exon	3170565	3170642	1000	+	.	gene_id "MSTRG.73732"; transcript_id "MSTRG.73732.1"; exon_number "3";
chr17	StringTie	exon	3173525	3173594	1000	+	.	gene_id "MSTRG.73732"; transcript_id "MSTRG.73732.1"; exon_number "4";
chr17	StringTie	exon	3185125	3185260	1000	+	.	gene_id "MSTRG.73732"; transcript_id "MSTRG.73732.1"; exon_number "5";
chr17	StringTie	transcript	3160921	3185261	1000	+	.	gene_id "MSTRG.73732"; transcript_id "MSTRG.73732.2";
chr17	StringTie	exon	3160921	3161205	1000	+	.	gene_id "MSTRG.73732"; transcript_id "MSTRG.73732.2"; exon_number "1";
chr17	StringTie	exon	3161989	3162122	1000	+	.	gene_id "MSTRG.73732"; transcript_id "MSTRG.73732.2"; exon_number "2";
chr17	StringTie	exon	3170565	3170642	1000	+	.	gene_id "MSTRG.73732"; transcript_id "MSTRG.73732.2"; exon_number "3";
chr17	StringTie	exon	3185125	3185261	1000	+	.	gene_id "MSTRG.73732"; transcript_id "MSTRG.73732.2"; exon_number "4";
chr17	StringTie	transcript	3176459	3197091	1000	+	.	gene_id "MSTRG.73732"; transcript_id "MSTRG.73732.3";
chr17	StringTie	exon	3176459	3176628	1000	+	.	gene_id "MSTRG.73732"; transcript_id "MSTRG.73732.3"; exon_number "1";
chr17	StringTie	exon	3196826	3197091	1000	+	.	gene_id "MSTRG.73732"; transcript_id "MSTRG.73732.3"; exon_number "2";
chr17	StringTie	transcript	3176459	3185343	1000	+	.	gene_id "MSTRG.73732"; transcript_id "MSTRG.73732.4";
chr17	StringTie	exon	3176459	3176628	1000	+	.	gene_id "MSTRG.73732"; transcript_id "MSTRG.73732.4"; exon_number "1";
chr17	StringTie	exon	3182869	3185343	1000	+	.	gene_id "MSTRG.73732"; transcript_id "MSTRG.73732.4"; exon_number "2";
chr17	StringTie	transcript	3176459	3185343	1000	+	.	gene_id "MSTRG.73732"; transcript_id "MSTRG.73732.5";
chr17	StringTie	exon	3176459	3176628	1000	+	.	gene_id "MSTRG.73732"; transcript_id "MSTRG.73732.5"; exon_number "1";
chr17	StringTie	exon	3185125	3185343	1000	+	.	gene_id "MSTRG.73732"; transcript_id "MSTRG.73732.5"; exon_number "2";
chr17	StringTie	transcript	3197519	3198448	1000	+	.	gene_id "MSTRG.73733"; transcript_id "ENST00000381951"; gene_name "OR1A2"; ref_gene_id "ENSG00000172150";
chr17	StringTie	exon	3197519	3198448	1000	+	.	gene_id "MSTRG.73733"; transcript_id "ENST00000381951"; exon_number "1"; gene_name "OR1A2"; ref_gene_id "ENSG00000172150";
chr17	StringTie	transcript	3199299	3201029	1000	.	.	gene_id "MSTRG.73734"; transcript_id "MSTRG.73734.1";
chr17	StringTie	exon	3199299	3201029	1000	.	.	gene_id "MSTRG.73734"; transcript_id "MSTRG.73734.1"; exon_number "1";
chr17	StringTie	transcript	3201722	3201976	1000	.	.	gene_id "MSTRG.73735"; transcript_id "MSTRG.73735.1";
chr17	StringTie	exon	3201722	3201976	1000	.	.	gene_id "MSTRG.73735"; transcript_id "MSTRG.73735.1"; exon_number "1";
chr17	StringTie	transcript	3204108	3205139	1000	.	.	gene_id "MSTRG.73736"; transcript_id "MSTRG.73736.1";
chr17	StringTie	exon	3204108	3205139	1000	.	.	gene_id "MSTRG.73736"; transcript_id "MSTRG.73736.1"; exon_number "1";
chr17	StringTie	transcript	3206899	3207238	1000	.	.	gene_id "MSTRG.73737"; transcript_id "MSTRG.73737.1";
chr17	StringTie	exon	3206899	3207238	1000	.	.	gene_id "MSTRG.73737"; transcript_id "MSTRG.73737.1"; exon_number "1";
chr17	StringTie	transcript	3207522	3207880	1000	.	.	gene_id "MSTRG.73738"; transcript_id "MSTRG.73738.1";
chr17	StringTie	exon	3207522	3207880	1000	.	.	gene_id "MSTRG.73738"; transcript_id "MSTRG.73738.1"; exon_number "1";
chr17	StringTie	transcript	3213715	3213951	1000	.	.	gene_id "MSTRG.73739"; transcript_id "MSTRG.73739.1";
chr17	StringTie	exon	3213715	3213951	1000	.	.	gene_id "MSTRG.73739"; transcript_id "MSTRG.73739.1"; exon_number "1";
chr1	StringTie	transcript	102810017	102810240	1000	.	.	gene_id "MSTRG.7374"; transcript_id "MSTRG.7374.1";
chr1	StringTie	exon	102810017	102810240	1000	.	.	gene_id "MSTRG.7374"; transcript_id "MSTRG.7374.1"; exon_number "1";
chr17	StringTie	transcript	3214339	3214656	1000	.	.	gene_id "MSTRG.73740"; transcript_id "MSTRG.73740.1";
chr17	StringTie	exon	3214339	3214656	1000	.	.	gene_id "MSTRG.73740"; transcript_id "MSTRG.73740.1"; exon_number "1";
chr17	StringTie	transcript	3215621	3216550	1000	+	.	gene_id "MSTRG.73741"; transcript_id "ENST00000304094"; gene_name "OR1A1"; ref_gene_id "ENSG00000172146";
chr17	StringTie	exon	3215621	3216550	1000	+	.	gene_id "MSTRG.73741"; transcript_id "ENST00000304094"; exon_number "1"; gene_name "OR1A1"; ref_gene_id "ENSG00000172146";
chr17	StringTie	transcript	3224402	3227819	1000	+	.	gene_id "MSTRG.73742"; transcript_id "MSTRG.73742.1";
chr17	StringTie	exon	3224402	3227819	1000	+	.	gene_id "MSTRG.73742"; transcript_id "MSTRG.73742.1"; exon_number "1";
chr17	StringTie	transcript	3229467	3229856	1000	.	.	gene_id "MSTRG.73743"; transcript_id "MSTRG.73743.1";
chr17	StringTie	exon	3229467	3229856	1000	.	.	gene_id "MSTRG.73743"; transcript_id "MSTRG.73743.1"; exon_number "1";
chr17	StringTie	transcript	3240676	3241614	1000	+	.	gene_id "MSTRG.73744"; transcript_id "ENST00000525719"; gene_name "OR1D4"; ref_gene_id "ENSG00000255095";
chr17	StringTie	exon	3240676	3241614	1000	+	.	gene_id "MSTRG.73744"; transcript_id "ENST00000525719"; exon_number "1"; gene_name "OR1D4"; ref_gene_id "ENSG00000255095";
chr17	StringTie	transcript	3240676	3241265	1000	+	.	gene_id "MSTRG.73744"; transcript_id "ENST00000531680"; gene_name "OR1D4"; ref_gene_id "ENSG00000255095";
chr17	StringTie	exon	3240676	3241265	1000	+	.	gene_id "MSTRG.73744"; transcript_id "ENST00000531680"; exon_number "1"; gene_name "OR1D4"; ref_gene_id "ENSG00000255095";
chr17	StringTie	transcript	3252350	3253280	1000	.	.	gene_id "MSTRG.73745"; transcript_id "MSTRG.73745.1";
chr17	StringTie	exon	3252350	3253280	1000	.	.	gene_id "MSTRG.73745"; transcript_id "MSTRG.73745.1"; exon_number "1";
chr17	StringTie	transcript	3253620	3253926	1000	.	.	gene_id "MSTRG.73746"; transcript_id "MSTRG.73746.1";
chr17	StringTie	exon	3253620	3253926	1000	.	.	gene_id "MSTRG.73746"; transcript_id "MSTRG.73746.1"; exon_number "1";
chr17	StringTie	transcript	3254860	3255194	1000	.	.	gene_id "MSTRG.73747"; transcript_id "MSTRG.73747.1";
chr17	StringTie	exon	3254860	3255194	1000	.	.	gene_id "MSTRG.73747"; transcript_id "MSTRG.73747.1"; exon_number "1";
chr17	StringTie	transcript	3255753	3257304	1000	.	.	gene_id "MSTRG.73748"; transcript_id "MSTRG.73748.1";
chr17	StringTie	exon	3255753	3257304	1000	.	.	gene_id "MSTRG.73748"; transcript_id "MSTRG.73748.1"; exon_number "1";
chr17	StringTie	transcript	3258702	3258985	1000	.	.	gene_id "MSTRG.73749"; transcript_id "MSTRG.73749.1";
chr17	StringTie	exon	3258702	3258985	1000	.	.	gene_id "MSTRG.73749"; transcript_id "MSTRG.73749.1"; exon_number "1";
chr1	StringTie	transcript	102811184	102811535	1000	.	.	gene_id "MSTRG.7375"; transcript_id "MSTRG.7375.1";
chr1	StringTie	exon	102811184	102811535	1000	.	.	gene_id "MSTRG.7375"; transcript_id "MSTRG.7375.1"; exon_number "1";
chr17	StringTie	transcript	3259434	3260437	1000	.	.	gene_id "MSTRG.73750"; transcript_id "MSTRG.73750.1";
chr17	StringTie	exon	3259434	3260437	1000	.	.	gene_id "MSTRG.73750"; transcript_id "MSTRG.73750.1"; exon_number "1";
chr17	StringTie	transcript	3264258	3264521	1000	.	.	gene_id "MSTRG.73751"; transcript_id "MSTRG.73751.1";
chr17	StringTie	exon	3264258	3264521	1000	.	.	gene_id "MSTRG.73751"; transcript_id "MSTRG.73751.1"; exon_number "1";
chr17	StringTie	transcript	3265611	3266541	1000	+	.	gene_id "MSTRG.73752"; transcript_id "ENST00000573526"; gene_name "OR1D3P"; ref_gene_id "ENSG00000262106";
chr17	StringTie	exon	3265611	3266541	1000	+	.	gene_id "MSTRG.73752"; transcript_id "ENST00000573526"; exon_number "1"; gene_name "OR1D3P"; ref_gene_id "ENSG00000262106";
chr17	StringTie	transcript	3269051	3272173	1000	.	.	gene_id "MSTRG.73753"; transcript_id "MSTRG.73753.1";
chr17	StringTie	exon	3269051	3272173	1000	.	.	gene_id "MSTRG.73753"; transcript_id "MSTRG.73753.1"; exon_number "1";
chr17	StringTie	transcript	3291635	3292582	1000	-	.	gene_id "MSTRG.73754"; transcript_id "ENST00000323404"; gene_name "OR3A1"; ref_gene_id "ENSG00000180090";
chr17	StringTie	exon	3291635	3292582	1000	-	.	gene_id "MSTRG.73754"; transcript_id "ENST00000323404"; exon_number "1"; gene_name "OR3A1"; ref_gene_id "ENSG00000180090";
chr17	StringTie	transcript	3277899	3278974	1000	-	.	gene_id "MSTRG.73754"; transcript_id "ENST00000408891"; gene_name "OR3A2"; ref_gene_id "ENSG00000221882";
chr17	StringTie	exon	3277899	3278974	1000	-	.	gene_id "MSTRG.73754"; transcript_id "ENST00000408891"; exon_number "1"; gene_name "OR3A2"; ref_gene_id "ENSG00000221882";
chr17	StringTie	transcript	3278775	3386293	1000	-	.	gene_id "MSTRG.73754"; transcript_id "ENST00000573491"; gene_name "RP11-64J4.2"; ref_gene_id "ENSG00000262670";
chr17	StringTie	exon	3278775	3278923	1000	-	.	gene_id "MSTRG.73754"; transcript_id "ENST00000573491"; exon_number "1"; gene_name "RP11-64J4.2"; ref_gene_id "ENSG00000262670";
chr17	StringTie	exon	3279076	3279153	1000	-	.	gene_id "MSTRG.73754"; transcript_id "ENST00000573491"; exon_number "2"; gene_name "RP11-64J4.2"; ref_gene_id "ENSG00000262670";
chr17	StringTie	exon	3336033	3336126	1000	-	.	gene_id "MSTRG.73754"; transcript_id "ENST00000573491"; exon_number "3"; gene_name "RP11-64J4.2"; ref_gene_id "ENSG00000262670";
chr17	StringTie	exon	3383804	3383899	1000	-	.	gene_id "MSTRG.73754"; transcript_id "ENST00000573491"; exon_number "4"; gene_name "RP11-64J4.2"; ref_gene_id "ENSG00000262670";
chr17	StringTie	exon	3386125	3386293	1000	-	.	gene_id "MSTRG.73754"; transcript_id "ENST00000573491"; exon_number "5"; gene_name "RP11-64J4.2"; ref_gene_id "ENSG00000262670";
chr17	StringTie	transcript	3284478	3386339	1000	-	.	gene_id "MSTRG.73754"; transcript_id "ENST00000573901"; gene_name "RP11-64J4.2"; ref_gene_id "ENSG00000262670";
chr17	StringTie	exon	3284478	3284551	1000	-	.	gene_id "MSTRG.73754"; transcript_id "ENST00000573901"; exon_number "1"; gene_name "RP11-64J4.2"; ref_gene_id "ENSG00000262670";
chr17	StringTie	exon	3336029	3336126	1000	-	.	gene_id "MSTRG.73754"; transcript_id "ENST00000573901"; exon_number "2"; gene_name "RP11-64J4.2"; ref_gene_id "ENSG00000262670";
chr17	StringTie	exon	3386125	3386339	1000	-	.	gene_id "MSTRG.73754"; transcript_id "ENST00000573901"; exon_number "3"; gene_name "RP11-64J4.2"; ref_gene_id "ENSG00000262670";
chr17	StringTie	transcript	3279104	3386293	1000	-	.	gene_id "MSTRG.73754"; transcript_id "ENST00000576166"; gene_name "RP11-64J4.2"; ref_gene_id "ENSG00000262670";
chr17	StringTie	exon	3279104	3279153	1000	-	.	gene_id "MSTRG.73754"; transcript_id "ENST00000576166"; exon_number "1"; gene_name "RP11-64J4.2"; ref_gene_id "ENSG00000262670";
chr17	StringTie	exon	3336033	3336126	1000	-	.	gene_id "MSTRG.73754"; transcript_id "ENST00000576166"; exon_number "2"; gene_name "RP11-64J4.2"; ref_gene_id "ENSG00000262670";
chr17	StringTie	exon	3386125	3386293	1000	-	.	gene_id "MSTRG.73754"; transcript_id "ENST00000576166"; exon_number "3"; gene_name "RP11-64J4.2"; ref_gene_id "ENSG00000262670";
chr17	StringTie	transcript	3291635	3292600	1000	-	.	gene_id "MSTRG.73754"; transcript_id "ENST00000615105"; gene_name "OR3A1"; ref_gene_id "ENSG00000180090";
chr17	StringTie	exon	3291635	3292600	1000	-	.	gene_id "MSTRG.73754"; transcript_id "ENST00000615105"; exon_number "1"; gene_name "OR3A1"; ref_gene_id "ENSG00000180090";
chr17	StringTie	transcript	3272745	3386339	1000	-	.	gene_id "MSTRG.73754"; transcript_id "MSTRG.73754.1";
chr17	StringTie	exon	3272745	3274293	1000	-	.	gene_id "MSTRG.73754"; transcript_id "MSTRG.73754.1"; exon_number "1";
chr17	StringTie	exon	3276217	3278923	1000	-	.	gene_id "MSTRG.73754"; transcript_id "MSTRG.73754.1"; exon_number "2";
chr17	StringTie	exon	3279076	3279153	1000	-	.	gene_id "MSTRG.73754"; transcript_id "MSTRG.73754.1"; exon_number "3";
chr17	StringTie	exon	3284358	3284551	1000	-	.	gene_id "MSTRG.73754"; transcript_id "MSTRG.73754.1"; exon_number "4";
chr17	StringTie	exon	3336029	3336126	1000	-	.	gene_id "MSTRG.73754"; transcript_id "MSTRG.73754.1"; exon_number "5";
chr17	StringTie	exon	3386125	3386339	1000	-	.	gene_id "MSTRG.73754"; transcript_id "MSTRG.73754.1"; exon_number "6";
chr17	StringTie	transcript	3275862	3281978	1000	-	.	gene_id "MSTRG.73754"; transcript_id "MSTRG.73754.10";
chr17	StringTie	exon	3275862	3278923	1000	-	.	gene_id "MSTRG.73754"; transcript_id "MSTRG.73754.10"; exon_number "1";
chr17	StringTie	exon	3279076	3279153	1000	-	.	gene_id "MSTRG.73754"; transcript_id "MSTRG.73754.10"; exon_number "2";
chr17	StringTie	exon	3280041	3280220	1000	-	.	gene_id "MSTRG.73754"; transcript_id "MSTRG.73754.10"; exon_number "3";
chr17	StringTie	exon	3281916	3281978	1000	-	.	gene_id "MSTRG.73754"; transcript_id "MSTRG.73754.10"; exon_number "4";
chr17	StringTie	transcript	3275922	3292591	1000	-	.	gene_id "MSTRG.73754"; transcript_id "MSTRG.73754.11";
chr17	StringTie	exon	3275922	3278923	1000	-	.	gene_id "MSTRG.73754"; transcript_id "MSTRG.73754.11"; exon_number "1";
chr17	StringTie	exon	3279076	3279153	1000	-	.	gene_id "MSTRG.73754"; transcript_id "MSTRG.73754.11"; exon_number "2";
chr17	StringTie	exon	3284358	3284551	1000	-	.	gene_id "MSTRG.73754"; transcript_id "MSTRG.73754.11"; exon_number "3";
chr17	StringTie	exon	3291952	3292591	1000	-	.	gene_id "MSTRG.73754"; transcript_id "MSTRG.73754.11"; exon_number "4";
chr17	StringTie	transcript	3276130	3386298	1000	-	.	gene_id "MSTRG.73754"; transcript_id "MSTRG.73754.12";
chr17	StringTie	exon	3276130	3278923	1000	-	.	gene_id "MSTRG.73754"; transcript_id "MSTRG.73754.12"; exon_number "1";
chr17	StringTie	exon	3279076	3279153	1000	-	.	gene_id "MSTRG.73754"; transcript_id "MSTRG.73754.12"; exon_number "2";
chr17	StringTie	exon	3284358	3284551	1000	-	.	gene_id "MSTRG.73754"; transcript_id "MSTRG.73754.12"; exon_number "3";
chr17	StringTie	exon	3336033	3336126	1000	-	.	gene_id "MSTRG.73754"; transcript_id "MSTRG.73754.12"; exon_number "4";
chr17	StringTie	exon	3386125	3386298	1000	-	.	gene_id "MSTRG.73754"; transcript_id "MSTRG.73754.12"; exon_number "5";
chr17	StringTie	transcript	3316520	3336296	1000	-	.	gene_id "MSTRG.73754"; transcript_id "MSTRG.73754.19";
chr17	StringTie	exon	3316520	3317218	1000	-	.	gene_id "MSTRG.73754"; transcript_id "MSTRG.73754.19"; exon_number "1";
chr17	StringTie	exon	3336029	3336296	1000	-	.	gene_id "MSTRG.73754"; transcript_id "MSTRG.73754.19"; exon_number "2";
chr17	StringTie	transcript	3275462	3292317	1000	-	.	gene_id "MSTRG.73754"; transcript_id "MSTRG.73754.2";
chr17	StringTie	exon	3275462	3278923	1000	-	.	gene_id "MSTRG.73754"; transcript_id "MSTRG.73754.2"; exon_number "1";
chr17	StringTie	exon	3279076	3279153	1000	-	.	gene_id "MSTRG.73754"; transcript_id "MSTRG.73754.2"; exon_number "2";
chr17	StringTie	exon	3282443	3282574	1000	-	.	gene_id "MSTRG.73754"; transcript_id "MSTRG.73754.2"; exon_number "3";
chr17	StringTie	exon	3284358	3284551	1000	-	.	gene_id "MSTRG.73754"; transcript_id "MSTRG.73754.2"; exon_number "4";
chr17	StringTie	exon	3291631	3292317	1000	-	.	gene_id "MSTRG.73754"; transcript_id "MSTRG.73754.2"; exon_number "5";
chr17	StringTie	transcript	3383551	3386308	1000	-	.	gene_id "MSTRG.73754"; transcript_id "MSTRG.73754.20";
chr17	StringTie	exon	3383551	3383575	1000	-	.	gene_id "MSTRG.73754"; transcript_id "MSTRG.73754.20"; exon_number "1";
chr17	StringTie	exon	3386125	3386308	1000	-	.	gene_id "MSTRG.73754"; transcript_id "MSTRG.73754.20"; exon_number "2";
chr17	StringTie	transcript	3275552	3285565	1000	-	.	gene_id "MSTRG.73754"; transcript_id "MSTRG.73754.3";
chr17	StringTie	exon	3275552	3278923	1000	-	.	gene_id "MSTRG.73754"; transcript_id "MSTRG.73754.3"; exon_number "1";
chr17	StringTie	exon	3279076	3279153	1000	-	.	gene_id "MSTRG.73754"; transcript_id "MSTRG.73754.3"; exon_number "2";
chr17	StringTie	exon	3280041	3280220	1000	-	.	gene_id "MSTRG.73754"; transcript_id "MSTRG.73754.3"; exon_number "3";
chr17	StringTie	exon	3284358	3285565	1000	-	.	gene_id "MSTRG.73754"; transcript_id "MSTRG.73754.3"; exon_number "4";
chr17	StringTie	transcript	3275609	3299895	1000	-	.	gene_id "MSTRG.73754"; transcript_id "MSTRG.73754.4";
chr17	StringTie	exon	3275609	3278923	1000	-	.	gene_id "MSTRG.73754"; transcript_id "MSTRG.73754.4"; exon_number "1";
chr17	StringTie	exon	3279076	3279153	1000	-	.	gene_id "MSTRG.73754"; transcript_id "MSTRG.73754.4"; exon_number "2";
chr17	StringTie	exon	3284358	3284551	1000	-	.	gene_id "MSTRG.73754"; transcript_id "MSTRG.73754.4"; exon_number "3";
chr17	StringTie	exon	3299106	3299265	1000	-	.	gene_id "MSTRG.73754"; transcript_id "MSTRG.73754.4"; exon_number "4";
chr17	StringTie	exon	3299733	3299895	1000	-	.	gene_id "MSTRG.73754"; transcript_id "MSTRG.73754.4"; exon_number "5";
chr17	StringTie	transcript	3275610	3299895	1000	-	.	gene_id "MSTRG.73754"; transcript_id "MSTRG.73754.5";
chr17	StringTie	exon	3275610	3278923	1000	-	.	gene_id "MSTRG.73754"; transcript_id "MSTRG.73754.5"; exon_number "1";
chr17	StringTie	exon	3279076	3279153	1000	-	.	gene_id "MSTRG.73754"; transcript_id "MSTRG.73754.5"; exon_number "2";
chr17	StringTie	exon	3284358	3284551	1000	-	.	gene_id "MSTRG.73754"; transcript_id "MSTRG.73754.5"; exon_number "3";
chr17	StringTie	exon	3291811	3292588	1000	-	.	gene_id "MSTRG.73754"; transcript_id "MSTRG.73754.5"; exon_number "4";
chr17	StringTie	exon	3299106	3299265	1000	-	.	gene_id "MSTRG.73754"; transcript_id "MSTRG.73754.5"; exon_number "5";
chr17	StringTie	exon	3299733	3299895	1000	-	.	gene_id "MSTRG.73754"; transcript_id "MSTRG.73754.5"; exon_number "6";
chr17	StringTie	transcript	3275617	3282559	1000	-	.	gene_id "MSTRG.73754"; transcript_id "MSTRG.73754.6";
chr17	StringTie	exon	3275617	3278923	1000	-	.	gene_id "MSTRG.73754"; transcript_id "MSTRG.73754.6"; exon_number "1";
chr17	StringTie	exon	3279076	3279153	1000	-	.	gene_id "MSTRG.73754"; transcript_id "MSTRG.73754.6"; exon_number "2";
chr17	StringTie	exon	3280041	3280220	1000	-	.	gene_id "MSTRG.73754"; transcript_id "MSTRG.73754.6"; exon_number "3";
chr17	StringTie	exon	3282443	3282559	1000	-	.	gene_id "MSTRG.73754"; transcript_id "MSTRG.73754.6"; exon_number "4";
chr17	StringTie	transcript	3275634	3290802	1000	-	.	gene_id "MSTRG.73754"; transcript_id "MSTRG.73754.7";
chr17	StringTie	exon	3275634	3278923	1000	-	.	gene_id "MSTRG.73754"; transcript_id "MSTRG.73754.7"; exon_number "1";
chr17	StringTie	exon	3279076	3279153	1000	-	.	gene_id "MSTRG.73754"; transcript_id "MSTRG.73754.7"; exon_number "2";
chr17	StringTie	exon	3284358	3284551	1000	-	.	gene_id "MSTRG.73754"; transcript_id "MSTRG.73754.7"; exon_number "3";
chr17	StringTie	exon	3289835	3290802	1000	-	.	gene_id "MSTRG.73754"; transcript_id "MSTRG.73754.7"; exon_number "4";
chr17	StringTie	transcript	3275672	3292587	1000	-	.	gene_id "MSTRG.73754"; transcript_id "MSTRG.73754.8";
chr17	StringTie	exon	3275672	3278923	1000	-	.	gene_id "MSTRG.73754"; transcript_id "MSTRG.73754.8"; exon_number "1";
chr17	StringTie	exon	3279076	3279153	1000	-	.	gene_id "MSTRG.73754"; transcript_id "MSTRG.73754.8"; exon_number "2";
chr17	StringTie	exon	3284358	3284551	1000	-	.	gene_id "MSTRG.73754"; transcript_id "MSTRG.73754.8"; exon_number "3";
chr17	StringTie	exon	3291631	3292587	1000	-	.	gene_id "MSTRG.73754"; transcript_id "MSTRG.73754.8"; exon_number "4";
chr17	StringTie	transcript	3275822	3299846	1000	-	.	gene_id "MSTRG.73754"; transcript_id "MSTRG.73754.9";
chr17	StringTie	exon	3275822	3278923	1000	-	.	gene_id "MSTRG.73754"; transcript_id "MSTRG.73754.9"; exon_number "1";
chr17	StringTie	exon	3279076	3279153	1000	-	.	gene_id "MSTRG.73754"; transcript_id "MSTRG.73754.9"; exon_number "2";
chr17	StringTie	exon	3291811	3292588	1000	-	.	gene_id "MSTRG.73754"; transcript_id "MSTRG.73754.9"; exon_number "3";
chr17	StringTie	exon	3299733	3299846	1000	-	.	gene_id "MSTRG.73754"; transcript_id "MSTRG.73754.9"; exon_number "4";
chr17	StringTie	transcript	3310312	3311189	1000	+	.	gene_id "MSTRG.73755"; transcript_id "ENST00000323164"; gene_name "OR3A4P"; ref_gene_id "ENSG00000180068";
chr17	StringTie	exon	3310312	3311189	1000	+	.	gene_id "MSTRG.73755"; transcript_id "ENST00000323164"; exon_number "1"; gene_name "OR3A4P"; ref_gene_id "ENSG00000180068";
chr17	StringTie	transcript	3311193	3311892	1000	+	.	gene_id "MSTRG.73755"; transcript_id "ENST00000574571"; gene_name "OR3A5P"; ref_gene_id "ENSG00000272546";
chr17	StringTie	exon	3311193	3311892	1000	+	.	gene_id "MSTRG.73755"; transcript_id "ENST00000574571"; exon_number "1"; gene_name "OR3A5P"; ref_gene_id "ENSG00000272546";
chr17	StringTie	transcript	3309986	3311446	1000	+	.	gene_id "MSTRG.73755"; transcript_id "ENST00000624752"; gene_name "RP11-64J4.7"; ref_gene_id "ENSG00000279517";
chr17	StringTie	exon	3309986	3311446	1000	+	.	gene_id "MSTRG.73755"; transcript_id "ENST00000624752"; exon_number "1"; gene_name "RP11-64J4.7"; ref_gene_id "ENSG00000279517";
chr17	StringTie	transcript	3377527	3377602	1000	-	.	gene_id "MSTRG.73756"; transcript_id "ENST00000589072"; gene_name "OR1AC1P"; ref_gene_id "ENSG00000267129";
chr17	StringTie	exon	3377527	3377602	1000	-	.	gene_id "MSTRG.73756"; transcript_id "ENST00000589072"; exon_number "1"; gene_name "OR1AC1P"; ref_gene_id "ENSG00000267129";
chr17	StringTie	transcript	3385930	3386833	1000	+	.	gene_id "MSTRG.73757"; transcript_id "ENST00000572493"; gene_name "OR1R1P"; ref_gene_id "ENSG00000180042";
chr17	StringTie	exon	3385930	3386833	1000	+	.	gene_id "MSTRG.73757"; transcript_id "ENST00000572493"; exon_number "1"; gene_name "OR1R1P"; ref_gene_id "ENSG00000180042";
chr17	StringTie	transcript	3387162	3387403	1000	.	.	gene_id "MSTRG.73758"; transcript_id "MSTRG.73758.1";
chr17	StringTie	exon	3387162	3387403	1000	.	.	gene_id "MSTRG.73758"; transcript_id "MSTRG.73758.1"; exon_number "1";
chr17	StringTie	transcript	3387924	3388168	1000	.	.	gene_id "MSTRG.73759"; transcript_id "MSTRG.73759.1";
chr17	StringTie	exon	3387924	3388168	1000	.	.	gene_id "MSTRG.73759"; transcript_id "MSTRG.73759.1"; exon_number "1";
chr1	StringTie	transcript	102833522	102857638	1000	+	.	gene_id "MSTRG.7376"; transcript_id "MSTRG.7376.1";
chr1	StringTie	exon	102833522	102833889	1000	+	.	gene_id "MSTRG.7376"; transcript_id "MSTRG.7376.1"; exon_number "1";
chr1	StringTie	exon	102851641	102851761	1000	+	.	gene_id "MSTRG.7376"; transcript_id "MSTRG.7376.1"; exon_number "2";
chr1	StringTie	exon	102852271	102852453	1000	+	.	gene_id "MSTRG.7376"; transcript_id "MSTRG.7376.1"; exon_number "3";
chr1	StringTie	exon	102854672	102857638	1000	+	.	gene_id "MSTRG.7376"; transcript_id "MSTRG.7376.1"; exon_number "4";
chr17	StringTie	transcript	3391135	3393070	1000	.	.	gene_id "MSTRG.73760"; transcript_id "MSTRG.73760.1";
chr17	StringTie	exon	3391135	3393070	1000	.	.	gene_id "MSTRG.73760"; transcript_id "MSTRG.73760.1"; exon_number "1";
chr17	StringTie	transcript	3394784	3395331	1000	.	.	gene_id "MSTRG.73761"; transcript_id "MSTRG.73761.1";
chr17	StringTie	exon	3394784	3395331	1000	.	.	gene_id "MSTRG.73761"; transcript_id "MSTRG.73761.1"; exon_number "1";
chr17	StringTie	transcript	3397104	3398410	1000	-	.	gene_id "MSTRG.73762"; transcript_id "ENST00000322608"; gene_name "OR1E1"; ref_gene_id "ENSG00000180016";
chr17	StringTie	exon	3397104	3398410	1000	-	.	gene_id "MSTRG.73762"; transcript_id "ENST00000322608"; exon_number "1"; gene_name "OR1E1"; ref_gene_id "ENSG00000180016";
chr17	StringTie	transcript	3395841	3410820	1000	-	.	gene_id "MSTRG.73762"; transcript_id "MSTRG.73762.1";
chr17	StringTie	exon	3395841	3398426	1000	-	.	gene_id "MSTRG.73762"; transcript_id "MSTRG.73762.1"; exon_number "1";
chr17	StringTie	exon	3410755	3410820	1000	-	.	gene_id "MSTRG.73762"; transcript_id "MSTRG.73762.1"; exon_number "2";
chr17	StringTie	transcript	3420568	3421533	1000	+	.	gene_id "MSTRG.73763"; transcript_id "ENST00000291231"; gene_name "OR3A3"; ref_gene_id "ENSG00000159961";
chr17	StringTie	exon	3420568	3421533	1000	+	.	gene_id "MSTRG.73763"; transcript_id "ENST00000291231"; exon_number "1"; gene_name "OR3A3"; ref_gene_id "ENSG00000159961";
chr17	StringTie	transcript	3410939	3427552	1000	+	.	gene_id "MSTRG.73763"; transcript_id "MSTRG.73763.1";
chr17	StringTie	exon	3410939	3412171	1000	+	.	gene_id "MSTRG.73763"; transcript_id "MSTRG.73763.1"; exon_number "1";
chr17	StringTie	exon	3420386	3420445	1000	+	.	gene_id "MSTRG.73763"; transcript_id "MSTRG.73763.1"; exon_number "2";
chr17	StringTie	exon	3420580	3427552	1000	+	.	gene_id "MSTRG.73763"; transcript_id "MSTRG.73763.1"; exon_number "3";
chr17	StringTie	transcript	3411928	3427552	1000	+	.	gene_id "MSTRG.73763"; transcript_id "MSTRG.73763.2";
chr17	StringTie	exon	3411928	3412171	1000	+	.	gene_id "MSTRG.73763"; transcript_id "MSTRG.73763.2"; exon_number "1";
chr17	StringTie	exon	3420580	3427552	1000	+	.	gene_id "MSTRG.73763"; transcript_id "MSTRG.73763.2"; exon_number "2";
chr17	StringTie	transcript	3427632	3431553	1000	.	.	gene_id "MSTRG.73764"; transcript_id "MSTRG.73764.1";
chr17	StringTie	exon	3427632	3431553	1000	.	.	gene_id "MSTRG.73764"; transcript_id "MSTRG.73764.1"; exon_number "1";
chr17	StringTie	transcript	3432870	3433841	1000	-	.	gene_id "MSTRG.73765"; transcript_id "ENST00000248384"; gene_name "OR1E2"; ref_gene_id "ENSG00000127780";
chr17	StringTie	exon	3432870	3433841	1000	-	.	gene_id "MSTRG.73765"; transcript_id "ENST00000248384"; exon_number "1"; gene_name "OR1E2"; ref_gene_id "ENSG00000127780";
chr17	StringTie	transcript	3434441	3436259	1000	.	.	gene_id "MSTRG.73766"; transcript_id "MSTRG.73766.1";
chr17	StringTie	exon	3434441	3436259	1000	.	.	gene_id "MSTRG.73766"; transcript_id "MSTRG.73766.1"; exon_number "1";
chr17	StringTie	transcript	3440243	3471739	1000	-	.	gene_id "MSTRG.73767"; transcript_id "ENST00000268981"; gene_name "SPATA22"; ref_gene_id "ENSG00000141255";
chr17	StringTie	exon	3440243	3440338	1000	-	.	gene_id "MSTRG.73767"; transcript_id "ENST00000268981"; exon_number "1"; gene_name "SPATA22"; ref_gene_id "ENSG00000141255";
chr17	StringTie	exon	3446472	3446601	1000	-	.	gene_id "MSTRG.73767"; transcript_id "ENST00000268981"; exon_number "2"; gene_name "SPATA22"; ref_gene_id "ENSG00000141255";
chr17	StringTie	exon	3448807	3449149	1000	-	.	gene_id "MSTRG.73767"; transcript_id "ENST00000268981"; exon_number "3"; gene_name "SPATA22"; ref_gene_id "ENSG00000141255";
chr17	StringTie	exon	3462483	3462578	1000	-	.	gene_id "MSTRG.73767"; transcript_id "ENST00000268981"; exon_number "4"; gene_name "SPATA22"; ref_gene_id "ENSG00000141255";
chr17	StringTie	exon	3462707	3462767	1000	-	.	gene_id "MSTRG.73767"; transcript_id "ENST00000268981"; exon_number "5"; gene_name "SPATA22"; ref_gene_id "ENSG00000141255";
chr17	StringTie	exon	3467426	3467554	1000	-	.	gene_id "MSTRG.73767"; transcript_id "ENST00000268981"; exon_number "6"; gene_name "SPATA22"; ref_gene_id "ENSG00000141255";
chr17	StringTie	exon	3469283	3469398	1000	-	.	gene_id "MSTRG.73767"; transcript_id "ENST00000268981"; exon_number "7"; gene_name "SPATA22"; ref_gene_id "ENSG00000141255";
chr17	StringTie	exon	3471431	3471739	1000	-	.	gene_id "MSTRG.73767"; transcript_id "ENST00000268981"; exon_number "8"; gene_name "SPATA22"; ref_gene_id "ENSG00000141255";
chr17	StringTie	transcript	3513190	3557805	1000	-	.	gene_id "MSTRG.73767"; transcript_id "ENST00000301365"; gene_name "TRPV3"; ref_gene_id "ENSG00000167723";
chr17	StringTie	exon	3513190	3514014	1000	-	.	gene_id "MSTRG.73767"; transcript_id "ENST00000301365"; exon_number "1"; gene_name "TRPV3"; ref_gene_id "ENSG00000167723";
chr17	StringTie	exon	3514593	3514672	1000	-	.	gene_id "MSTRG.73767"; transcript_id "ENST00000301365"; exon_number "2"; gene_name "TRPV3"; ref_gene_id "ENSG00000167723";
chr17	StringTie	exon	3516457	3516569	1000	-	.	gene_id "MSTRG.73767"; transcript_id "ENST00000301365"; exon_number "3"; gene_name "TRPV3"; ref_gene_id "ENSG00000167723";
chr17	StringTie	exon	3518576	3518850	1000	-	.	gene_id "MSTRG.73767"; transcript_id "ENST00000301365"; exon_number "4"; gene_name "TRPV3"; ref_gene_id "ENSG00000167723";
chr17	StringTie	exon	3520973	3521039	1000	-	.	gene_id "MSTRG.73767"; transcript_id "ENST00000301365"; exon_number "5"; gene_name "TRPV3"; ref_gene_id "ENSG00000167723";
chr17	StringTie	exon	3524198	3524363	1000	-	.	gene_id "MSTRG.73767"; transcript_id "ENST00000301365"; exon_number "6"; gene_name "TRPV3"; ref_gene_id "ENSG00000167723";
chr17	StringTie	exon	3526854	3526927	1000	-	.	gene_id "MSTRG.73767"; transcript_id "ENST00000301365"; exon_number "7"; gene_name "TRPV3"; ref_gene_id "ENSG00000167723";
chr17	StringTie	exon	3528025	3528126	1000	-	.	gene_id "MSTRG.73767"; transcript_id "ENST00000301365"; exon_number "8"; gene_name "TRPV3"; ref_gene_id "ENSG00000167723";
chr17	StringTie	exon	3528837	3528995	1000	-	.	gene_id "MSTRG.73767"; transcript_id "ENST00000301365"; exon_number "9"; gene_name "TRPV3"; ref_gene_id "ENSG00000167723";
chr17	StringTie	exon	3530027	3530203	1000	-	.	gene_id "MSTRG.73767"; transcript_id "ENST00000301365"; exon_number "10"; gene_name "TRPV3"; ref_gene_id "ENSG00000167723";
chr17	StringTie	exon	3532657	3532937	1000	-	.	gene_id "MSTRG.73767"; transcript_id "ENST00000301365"; exon_number "11"; gene_name "TRPV3"; ref_gene_id "ENSG00000167723";
chr17	StringTie	exon	3535573	3535713	1000	-	.	gene_id "MSTRG.73767"; transcript_id "ENST00000301365"; exon_number "12"; gene_name "TRPV3"; ref_gene_id "ENSG00000167723";
chr17	StringTie	exon	3542522	3542698	1000	-	.	gene_id "MSTRG.73767"; transcript_id "ENST00000301365"; exon_number "13"; gene_name "TRPV3"; ref_gene_id "ENSG00000167723";
chr17	StringTie	exon	3543474	3543628	1000	-	.	gene_id "MSTRG.73767"; transcript_id "ENST00000301365"; exon_number "14"; gene_name "TRPV3"; ref_gene_id "ENSG00000167723";
chr17	StringTie	exon	3544579	3544665	1000	-	.	gene_id "MSTRG.73767"; transcript_id "ENST00000301365"; exon_number "15"; gene_name "TRPV3"; ref_gene_id "ENSG00000167723";
chr17	StringTie	exon	3545167	3545271	1000	-	.	gene_id "MSTRG.73767"; transcript_id "ENST00000301365"; exon_number "16"; gene_name "TRPV3"; ref_gene_id "ENSG00000167723";
chr17	StringTie	exon	3554732	3554852	1000	-	.	gene_id "MSTRG.73767"; transcript_id "ENST00000301365"; exon_number "17"; gene_name "TRPV3"; ref_gene_id "ENSG00000167723";
chr17	StringTie	exon	3557676	3557805	1000	-	.	gene_id "MSTRG.73767"; transcript_id "ENST00000301365"; exon_number "18"; gene_name "TRPV3"; ref_gene_id "ENSG00000167723";
chr17	StringTie	transcript	3440019	3471797	1000	-	.	gene_id "MSTRG.73767"; transcript_id "ENST00000355380"; gene_name "SPATA22"; ref_gene_id "ENSG00000141255";
chr17	StringTie	exon	3440019	3440338	1000	-	.	gene_id "MSTRG.73767"; transcript_id "ENST00000355380"; exon_number "1"; gene_name "SPATA22"; ref_gene_id "ENSG00000141255";
chr17	StringTie	exon	3443174	3443271	1000	-	.	gene_id "MSTRG.73767"; transcript_id "ENST00000355380"; exon_number "2"; gene_name "SPATA22"; ref_gene_id "ENSG00000141255";
chr17	StringTie	exon	3446472	3446601	1000	-	.	gene_id "MSTRG.73767"; transcript_id "ENST00000355380"; exon_number "3"; gene_name "SPATA22"; ref_gene_id "ENSG00000141255";
chr17	StringTie	exon	3448807	3449149	1000	-	.	gene_id "MSTRG.73767"; transcript_id "ENST00000355380"; exon_number "4"; gene_name "SPATA22"; ref_gene_id "ENSG00000141255";
chr17	StringTie	exon	3462483	3462578	1000	-	.	gene_id "MSTRG.73767"; transcript_id "ENST00000355380"; exon_number "5"; gene_name "SPATA22"; ref_gene_id "ENSG00000141255";
chr17	StringTie	exon	3462707	3462767	1000	-	.	gene_id "MSTRG.73767"; transcript_id "ENST00000355380"; exon_number "6"; gene_name "SPATA22"; ref_gene_id "ENSG00000141255";
chr17	StringTie	exon	3469283	3469398	1000	-	.	gene_id "MSTRG.73767"; transcript_id "ENST00000355380"; exon_number "7"; gene_name "SPATA22"; ref_gene_id "ENSG00000141255";
chr17	StringTie	exon	3471746	3471797	1000	-	.	gene_id "MSTRG.73767"; transcript_id "ENST00000355380"; exon_number "8"; gene_name "SPATA22"; ref_gene_id "ENSG00000141255";
chr17	StringTie	transcript	3510502	3535677	1000	-	.	gene_id "MSTRG.73767"; transcript_id "ENST00000381913"; gene_name "TRPV3"; ref_gene_id "ENSG00000167723";
chr17	StringTie	exon	3510502	3514011	1000	-	.	gene_id "MSTRG.73767"; transcript_id "ENST00000381913"; exon_number "1"; gene_name "TRPV3"; ref_gene_id "ENSG00000167723";
chr17	StringTie	exon	3514593	3514672	1000	-	.	gene_id "MSTRG.73767"; transcript_id "ENST00000381913"; exon_number "2"; gene_name "TRPV3"; ref_gene_id "ENSG00000167723";
chr17	StringTie	exon	3516457	3516569	1000	-	.	gene_id "MSTRG.73767"; transcript_id "ENST00000381913"; exon_number "3"; gene_name "TRPV3"; ref_gene_id "ENSG00000167723";
chr17	StringTie	exon	3518576	3518850	1000	-	.	gene_id "MSTRG.73767"; transcript_id "ENST00000381913"; exon_number "4"; gene_name "TRPV3"; ref_gene_id "ENSG00000167723";
chr17	StringTie	exon	3520973	3521039	1000	-	.	gene_id "MSTRG.73767"; transcript_id "ENST00000381913"; exon_number "5"; gene_name "TRPV3"; ref_gene_id "ENSG00000167723";
chr17	StringTie	exon	3524198	3524304	1000	-	.	gene_id "MSTRG.73767"; transcript_id "ENST00000381913"; exon_number "6"; gene_name "TRPV3"; ref_gene_id "ENSG00000167723";
chr17	StringTie	exon	3526854	3526927	1000	-	.	gene_id "MSTRG.73767"; transcript_id "ENST00000381913"; exon_number "7"; gene_name "TRPV3"; ref_gene_id "ENSG00000167723";
chr17	StringTie	exon	3528025	3528126	1000	-	.	gene_id "MSTRG.73767"; transcript_id "ENST00000381913"; exon_number "8"; gene_name "TRPV3"; ref_gene_id "ENSG00000167723";
chr17	StringTie	exon	3528837	3528995	1000	-	.	gene_id "MSTRG.73767"; transcript_id "ENST00000381913"; exon_number "9"; gene_name "TRPV3"; ref_gene_id "ENSG00000167723";
chr17	StringTie	exon	3530027	3530203	1000	-	.	gene_id "MSTRG.73767"; transcript_id "ENST00000381913"; exon_number "10"; gene_name "TRPV3"; ref_gene_id "ENSG00000167723";
chr17	StringTie	exon	3532657	3532937	1000	-	.	gene_id "MSTRG.73767"; transcript_id "ENST00000381913"; exon_number "11"; gene_name "TRPV3"; ref_gene_id "ENSG00000167723";
chr17	StringTie	exon	3535573	3535677	1000	-	.	gene_id "MSTRG.73767"; transcript_id "ENST00000381913"; exon_number "12"; gene_name "TRPV3"; ref_gene_id "ENSG00000167723";
chr17	StringTie	transcript	3440019	3471746	1000	-	.	gene_id "MSTRG.73767"; transcript_id "ENST00000397168"; gene_name "SPATA22"; ref_gene_id "ENSG00000141255";
chr17	StringTie	exon	3440019	3440338	1000	-	.	gene_id "MSTRG.73767"; transcript_id "ENST00000397168"; exon_number "1"; gene_name "SPATA22"; ref_gene_id "ENSG00000141255";
chr17	StringTie	exon	3443174	3443271	1000	-	.	gene_id "MSTRG.73767"; transcript_id "ENST00000397168"; exon_number "2"; gene_name "SPATA22"; ref_gene_id "ENSG00000141255";
chr17	StringTie	exon	3446472	3446601	1000	-	.	gene_id "MSTRG.73767"; transcript_id "ENST00000397168"; exon_number "3"; gene_name "SPATA22"; ref_gene_id "ENSG00000141255";
chr17	StringTie	exon	3448807	3449149	1000	-	.	gene_id "MSTRG.73767"; transcript_id "ENST00000397168"; exon_number "4"; gene_name "SPATA22"; ref_gene_id "ENSG00000141255";
chr17	StringTie	exon	3462483	3462578	1000	-	.	gene_id "MSTRG.73767"; transcript_id "ENST00000397168"; exon_number "5"; gene_name "SPATA22"; ref_gene_id "ENSG00000141255";
chr17	StringTie	exon	3462707	3462767	1000	-	.	gene_id "MSTRG.73767"; transcript_id "ENST00000397168"; exon_number "6"; gene_name "SPATA22"; ref_gene_id "ENSG00000141255";
chr17	StringTie	exon	3467426	3467554	1000	-	.	gene_id "MSTRG.73767"; transcript_id "ENST00000397168"; exon_number "7"; gene_name "SPATA22"; ref_gene_id "ENSG00000141255";
chr17	StringTie	exon	3469283	3469398	1000	-	.	gene_id "MSTRG.73767"; transcript_id "ENST00000397168"; exon_number "8"; gene_name "SPATA22"; ref_gene_id "ENSG00000141255";
chr17	StringTie	exon	3471583	3471746	1000	-	.	gene_id "MSTRG.73767"; transcript_id "ENST00000397168"; exon_number "9"; gene_name "SPATA22"; ref_gene_id "ENSG00000141255";
chr17	StringTie	transcript	3440022	3513852	1000	-	.	gene_id "MSTRG.73767"; transcript_id "ENST00000541913"; gene_name "SPATA22"; ref_gene_id "ENSG00000141255";
chr17	StringTie	exon	3440022	3440338	1000	-	.	gene_id "MSTRG.73767"; transcript_id "ENST00000541913"; exon_number "1"; gene_name "SPATA22"; ref_gene_id "ENSG00000141255";
chr17	StringTie	exon	3443174	3443271	1000	-	.	gene_id "MSTRG.73767"; transcript_id "ENST00000541913"; exon_number "2"; gene_name "SPATA22"; ref_gene_id "ENSG00000141255";
chr17	StringTie	exon	3446472	3446601	1000	-	.	gene_id "MSTRG.73767"; transcript_id "ENST00000541913"; exon_number "3"; gene_name "SPATA22"; ref_gene_id "ENSG00000141255";
chr17	StringTie	exon	3448807	3449149	1000	-	.	gene_id "MSTRG.73767"; transcript_id "ENST00000541913"; exon_number "4"; gene_name "SPATA22"; ref_gene_id "ENSG00000141255";
chr17	StringTie	exon	3462483	3462578	1000	-	.	gene_id "MSTRG.73767"; transcript_id "ENST00000541913"; exon_number "5"; gene_name "SPATA22"; ref_gene_id "ENSG00000141255";
chr17	StringTie	exon	3462707	3462767	1000	-	.	gene_id "MSTRG.73767"; transcript_id "ENST00000541913"; exon_number "6"; gene_name "SPATA22"; ref_gene_id "ENSG00000141255";
chr17	StringTie	exon	3467474	3467554	1000	-	.	gene_id "MSTRG.73767"; transcript_id "ENST00000541913"; exon_number "7"; gene_name "SPATA22"; ref_gene_id "ENSG00000141255";
chr17	StringTie	exon	3469283	3469398	1000	-	.	gene_id "MSTRG.73767"; transcript_id "ENST00000541913"; exon_number "8"; gene_name "SPATA22"; ref_gene_id "ENSG00000141255";
chr17	StringTie	exon	3513412	3513852	1000	-	.	gene_id "MSTRG.73767"; transcript_id "ENST00000541913"; exon_number "9"; gene_name "SPATA22"; ref_gene_id "ENSG00000141255";
chr17	StringTie	transcript	3469317	3513768	1000	-	.	gene_id "MSTRG.73767"; transcript_id "ENST00000570318"; gene_name "SPATA22"; ref_gene_id "ENSG00000141255";
chr17	StringTie	exon	3469317	3469398	1000	-	.	gene_id "MSTRG.73767"; transcript_id "ENST00000570318"; exon_number "1"; gene_name "SPATA22"; ref_gene_id "ENSG00000141255";
chr17	StringTie	exon	3513611	3513768	1000	-	.	gene_id "MSTRG.73767"; transcript_id "ENST00000570318"; exon_number "2"; gene_name "SPATA22"; ref_gene_id "ENSG00000141255";
chr17	StringTie	transcript	3526873	3530257	1000	-	.	gene_id "MSTRG.73767"; transcript_id "ENST00000571005"; gene_name "TRPV3"; ref_gene_id "ENSG00000167723";
chr17	StringTie	exon	3526873	3526927	1000	-	.	gene_id "MSTRG.73767"; transcript_id "ENST00000571005"; exon_number "1"; gene_name "TRPV3"; ref_gene_id "ENSG00000167723";
chr17	StringTie	exon	3528025	3528126	1000	-	.	gene_id "MSTRG.73767"; transcript_id "ENST00000571005"; exon_number "2"; gene_name "TRPV3"; ref_gene_id "ENSG00000167723";
chr17	StringTie	exon	3528837	3528995	1000	-	.	gene_id "MSTRG.73767"; transcript_id "ENST00000571005"; exon_number "3"; gene_name "TRPV3"; ref_gene_id "ENSG00000167723";
chr17	StringTie	exon	3530027	3530257	1000	-	.	gene_id "MSTRG.73767"; transcript_id "ENST00000571005"; exon_number "4"; gene_name "TRPV3"; ref_gene_id "ENSG00000167723";
chr17	StringTie	transcript	3513821	3557767	1000	-	.	gene_id "MSTRG.73767"; transcript_id "ENST00000571139"; gene_name "TRPV3"; ref_gene_id "ENSG00000167723";
chr17	StringTie	exon	3513821	3514014	1000	-	.	gene_id "MSTRG.73767"; transcript_id "ENST00000571139"; exon_number "1"; gene_name "TRPV3"; ref_gene_id "ENSG00000167723";
chr17	StringTie	exon	3514593	3514672	1000	-	.	gene_id "MSTRG.73767"; transcript_id "ENST00000571139"; exon_number "2"; gene_name "TRPV3"; ref_gene_id "ENSG00000167723";
chr17	StringTie	exon	3516457	3516569	1000	-	.	gene_id "MSTRG.73767"; transcript_id "ENST00000571139"; exon_number "3"; gene_name "TRPV3"; ref_gene_id "ENSG00000167723";
chr17	StringTie	exon	3518576	3518850	1000	-	.	gene_id "MSTRG.73767"; transcript_id "ENST00000571139"; exon_number "4"; gene_name "TRPV3"; ref_gene_id "ENSG00000167723";
chr17	StringTie	exon	3520973	3521039	1000	-	.	gene_id "MSTRG.73767"; transcript_id "ENST00000571139"; exon_number "5"; gene_name "TRPV3"; ref_gene_id "ENSG00000167723";
chr17	StringTie	exon	3524198	3524363	1000	-	.	gene_id "MSTRG.73767"; transcript_id "ENST00000571139"; exon_number "6"; gene_name "TRPV3"; ref_gene_id "ENSG00000167723";
chr17	StringTie	exon	3526854	3526927	1000	-	.	gene_id "MSTRG.73767"; transcript_id "ENST00000571139"; exon_number "7"; gene_name "TRPV3"; ref_gene_id "ENSG00000167723";
chr17	StringTie	exon	3528025	3528126	1000	-	.	gene_id "MSTRG.73767"; transcript_id "ENST00000571139"; exon_number "8"; gene_name "TRPV3"; ref_gene_id "ENSG00000167723";
chr17	StringTie	exon	3528837	3528995	1000	-	.	gene_id "MSTRG.73767"; transcript_id "ENST00000571139"; exon_number "9"; gene_name "TRPV3"; ref_gene_id "ENSG00000167723";
chr17	StringTie	exon	3530027	3530203	1000	-	.	gene_id "MSTRG.73767"; transcript_id "ENST00000571139"; exon_number "10"; gene_name "TRPV3"; ref_gene_id "ENSG00000167723";
chr17	StringTie	exon	3532657	3532937	1000	-	.	gene_id "MSTRG.73767"; transcript_id "ENST00000571139"; exon_number "11"; gene_name "TRPV3"; ref_gene_id "ENSG00000167723";
chr17	StringTie	exon	3535573	3535713	1000	-	.	gene_id "MSTRG.73767"; transcript_id "ENST00000571139"; exon_number "12"; gene_name "TRPV3"; ref_gene_id "ENSG00000167723";
chr17	StringTie	exon	3542522	3542698	1000	-	.	gene_id "MSTRG.73767"; transcript_id "ENST00000571139"; exon_number "13"; gene_name "TRPV3"; ref_gene_id "ENSG00000167723";
chr17	StringTie	exon	3543474	3543628	1000	-	.	gene_id "MSTRG.73767"; transcript_id "ENST00000571139"; exon_number "14"; gene_name "TRPV3"; ref_gene_id "ENSG00000167723";
chr17	StringTie	exon	3544579	3544665	1000	-	.	gene_id "MSTRG.73767"; transcript_id "ENST00000571139"; exon_number "15"; gene_name "TRPV3"; ref_gene_id "ENSG00000167723";
chr17	StringTie	exon	3545167	3545271	1000	-	.	gene_id "MSTRG.73767"; transcript_id "ENST00000571139"; exon_number "16"; gene_name "TRPV3"; ref_gene_id "ENSG00000167723";
chr17	StringTie	exon	3546645	3546804	1000	-	.	gene_id "MSTRG.73767"; transcript_id "ENST00000571139"; exon_number "17"; gene_name "TRPV3"; ref_gene_id "ENSG00000167723";
chr17	StringTie	exon	3554732	3554852	1000	-	.	gene_id "MSTRG.73767"; transcript_id "ENST00000571139"; exon_number "18"; gene_name "TRPV3"; ref_gene_id "ENSG00000167723";
chr17	StringTie	exon	3557676	3557767	1000	-	.	gene_id "MSTRG.73767"; transcript_id "ENST00000571139"; exon_number "19"; gene_name "TRPV3"; ref_gene_id "ENSG00000167723";
chr17	StringTie	transcript	3446556	3471801	1000	-	.	gene_id "MSTRG.73767"; transcript_id "ENST00000571553"; gene_name "SPATA22"; ref_gene_id "ENSG00000141255";
chr17	StringTie	exon	3446556	3446601	1000	-	.	gene_id "MSTRG.73767"; transcript_id "ENST00000571553"; exon_number "1"; gene_name "SPATA22"; ref_gene_id "ENSG00000141255";
chr17	StringTie	exon	3448807	3449149	1000	-	.	gene_id "MSTRG.73767"; transcript_id "ENST00000571553"; exon_number "2"; gene_name "SPATA22"; ref_gene_id "ENSG00000141255";
chr17	StringTie	exon	3462483	3462578	1000	-	.	gene_id "MSTRG.73767"; transcript_id "ENST00000571553"; exon_number "3"; gene_name "SPATA22"; ref_gene_id "ENSG00000141255";
chr17	StringTie	exon	3462707	3462767	1000	-	.	gene_id "MSTRG.73767"; transcript_id "ENST00000571553"; exon_number "4"; gene_name "SPATA22"; ref_gene_id "ENSG00000141255";
chr17	StringTie	exon	3467474	3467525	1000	-	.	gene_id "MSTRG.73767"; transcript_id "ENST00000571553"; exon_number "5"; gene_name "SPATA22"; ref_gene_id "ENSG00000141255";
chr17	StringTie	exon	3469283	3469398	1000	-	.	gene_id "MSTRG.73767"; transcript_id "ENST00000571553"; exon_number "6"; gene_name "SPATA22"; ref_gene_id "ENSG00000141255";
chr17	StringTie	exon	3471682	3471801	1000	-	.	gene_id "MSTRG.73767"; transcript_id "ENST00000571553"; exon_number "7"; gene_name "SPATA22"; ref_gene_id "ENSG00000141255";
chr17	StringTie	transcript	3449011	3468357	1000	-	.	gene_id "MSTRG.73767"; transcript_id "ENST00000571607"; gene_name "SPATA22"; ref_gene_id "ENSG00000141255";
chr17	StringTie	exon	3449011	3449149	1000	-	.	gene_id "MSTRG.73767"; transcript_id "ENST00000571607"; exon_number "1"; gene_name "SPATA22"; ref_gene_id "ENSG00000141255";
chr17	StringTie	exon	3462483	3462578	1000	-	.	gene_id "MSTRG.73767"; transcript_id "ENST00000571607"; exon_number "2"; gene_name "SPATA22"; ref_gene_id "ENSG00000141255";
chr17	StringTie	exon	3462707	3462767	1000	-	.	gene_id "MSTRG.73767"; transcript_id "ENST00000571607"; exon_number "3"; gene_name "SPATA22"; ref_gene_id "ENSG00000141255";
chr17	StringTie	exon	3467426	3467554	1000	-	.	gene_id "MSTRG.73767"; transcript_id "ENST00000571607"; exon_number "4"; gene_name "SPATA22"; ref_gene_id "ENSG00000141255";
chr17	StringTie	exon	3468206	3468357	1000	-	.	gene_id "MSTRG.73767"; transcript_id "ENST00000571607"; exon_number "5"; gene_name "SPATA22"; ref_gene_id "ENSG00000141255";
chr17	StringTie	transcript	3514066	3557805	1000	-	.	gene_id "MSTRG.73767"; transcript_id "ENST00000572519"; gene_name "TRPV3"; ref_gene_id "ENSG00000167723";
chr17	StringTie	exon	3514066	3514672	1000	-	.	gene_id "MSTRG.73767"; transcript_id "ENST00000572519"; exon_number "1"; gene_name "TRPV3"; ref_gene_id "ENSG00000167723";
chr17	StringTie	exon	3516457	3516569	1000	-	.	gene_id "MSTRG.73767"; transcript_id "ENST00000572519"; exon_number "2"; gene_name "TRPV3"; ref_gene_id "ENSG00000167723";
chr17	StringTie	exon	3518576	3518850	1000	-	.	gene_id "MSTRG.73767"; transcript_id "ENST00000572519"; exon_number "3"; gene_name "TRPV3"; ref_gene_id "ENSG00000167723";
chr17	StringTie	exon	3520973	3521039	1000	-	.	gene_id "MSTRG.73767"; transcript_id "ENST00000572519"; exon_number "4"; gene_name "TRPV3"; ref_gene_id "ENSG00000167723";
chr17	StringTie	exon	3524198	3524363	1000	-	.	gene_id "MSTRG.73767"; transcript_id "ENST00000572519"; exon_number "5"; gene_name "TRPV3"; ref_gene_id "ENSG00000167723";
chr17	StringTie	exon	3526854	3526927	1000	-	.	gene_id "MSTRG.73767"; transcript_id "ENST00000572519"; exon_number "6"; gene_name "TRPV3"; ref_gene_id "ENSG00000167723";
chr17	StringTie	exon	3528025	3528126	1000	-	.	gene_id "MSTRG.73767"; transcript_id "ENST00000572519"; exon_number "7"; gene_name "TRPV3"; ref_gene_id "ENSG00000167723";
chr17	StringTie	exon	3528837	3528995	1000	-	.	gene_id "MSTRG.73767"; transcript_id "ENST00000572519"; exon_number "8"; gene_name "TRPV3"; ref_gene_id "ENSG00000167723";
chr17	StringTie	exon	3530027	3530203	1000	-	.	gene_id "MSTRG.73767"; transcript_id "ENST00000572519"; exon_number "9"; gene_name "TRPV3"; ref_gene_id "ENSG00000167723";
chr17	StringTie	exon	3532657	3532937	1000	-	.	gene_id "MSTRG.73767"; transcript_id "ENST00000572519"; exon_number "10"; gene_name "TRPV3"; ref_gene_id "ENSG00000167723";
chr17	StringTie	exon	3535573	3535713	1000	-	.	gene_id "MSTRG.73767"; transcript_id "ENST00000572519"; exon_number "11"; gene_name "TRPV3"; ref_gene_id "ENSG00000167723";
chr17	StringTie	exon	3542522	3542698	1000	-	.	gene_id "MSTRG.73767"; transcript_id "ENST00000572519"; exon_number "12"; gene_name "TRPV3"; ref_gene_id "ENSG00000167723";
chr17	StringTie	exon	3543474	3543628	1000	-	.	gene_id "MSTRG.73767"; transcript_id "ENST00000572519"; exon_number "13"; gene_name "TRPV3"; ref_gene_id "ENSG00000167723";
chr17	StringTie	exon	3544579	3544665	1000	-	.	gene_id "MSTRG.73767"; transcript_id "ENST00000572519"; exon_number "14"; gene_name "TRPV3"; ref_gene_id "ENSG00000167723";
chr17	StringTie	exon	3545167	3545271	1000	-	.	gene_id "MSTRG.73767"; transcript_id "ENST00000572519"; exon_number "15"; gene_name "TRPV3"; ref_gene_id "ENSG00000167723";
chr17	StringTie	exon	3554732	3554852	1000	-	.	gene_id "MSTRG.73767"; transcript_id "ENST00000572519"; exon_number "16"; gene_name "TRPV3"; ref_gene_id "ENSG00000167723";
chr17	StringTie	exon	3557676	3557805	1000	-	.	gene_id "MSTRG.73767"; transcript_id "ENST00000572519"; exon_number "17"; gene_name "TRPV3"; ref_gene_id "ENSG00000167723";
chr17	StringTie	transcript	3448987	3472298	1000	-	.	gene_id "MSTRG.73767"; transcript_id "ENST00000572582"; gene_name "SPATA22"; ref_gene_id "ENSG00000141255";
chr17	StringTie	exon	3448987	3449149	1000	-	.	gene_id "MSTRG.73767"; transcript_id "ENST00000572582"; exon_number "1"; gene_name "SPATA22"; ref_gene_id "ENSG00000141255";
chr17	StringTie	exon	3462483	3462578	1000	-	.	gene_id "MSTRG.73767"; transcript_id "ENST00000572582"; exon_number "2"; gene_name "SPATA22"; ref_gene_id "ENSG00000141255";
chr17	StringTie	exon	3462707	3462767	1000	-	.	gene_id "MSTRG.73767"; transcript_id "ENST00000572582"; exon_number "3"; gene_name "SPATA22"; ref_gene_id "ENSG00000141255";
chr17	StringTie	exon	3467426	3467554	1000	-	.	gene_id "MSTRG.73767"; transcript_id "ENST00000572582"; exon_number "4"; gene_name "SPATA22"; ref_gene_id "ENSG00000141255";
chr17	StringTie	exon	3469283	3469398	1000	-	.	gene_id "MSTRG.73767"; transcript_id "ENST00000572582"; exon_number "5"; gene_name "SPATA22"; ref_gene_id "ENSG00000141255";
chr17	StringTie	exon	3471867	3472298	1000	-	.	gene_id "MSTRG.73767"; transcript_id "ENST00000572582"; exon_number "6"; gene_name "SPATA22"; ref_gene_id "ENSG00000141255";
chr17	StringTie	transcript	3440019	3471787	1000	-	.	gene_id "MSTRG.73767"; transcript_id "ENST00000572969"; gene_name "SPATA22"; ref_gene_id "ENSG00000141255";
chr17	StringTie	exon	3440019	3440338	1000	-	.	gene_id "MSTRG.73767"; transcript_id "ENST00000572969"; exon_number "1"; gene_name "SPATA22"; ref_gene_id "ENSG00000141255";
chr17	StringTie	exon	3443174	3443271	1000	-	.	gene_id "MSTRG.73767"; transcript_id "ENST00000572969"; exon_number "2"; gene_name "SPATA22"; ref_gene_id "ENSG00000141255";
chr17	StringTie	exon	3446472	3446601	1000	-	.	gene_id "MSTRG.73767"; transcript_id "ENST00000572969"; exon_number "3"; gene_name "SPATA22"; ref_gene_id "ENSG00000141255";
chr17	StringTie	exon	3448807	3449149	1000	-	.	gene_id "MSTRG.73767"; transcript_id "ENST00000572969"; exon_number "4"; gene_name "SPATA22"; ref_gene_id "ENSG00000141255";
chr17	StringTie	exon	3462483	3462578	1000	-	.	gene_id "MSTRG.73767"; transcript_id "ENST00000572969"; exon_number "5"; gene_name "SPATA22"; ref_gene_id "ENSG00000141255";
chr17	StringTie	exon	3462707	3462767	1000	-	.	gene_id "MSTRG.73767"; transcript_id "ENST00000572969"; exon_number "6"; gene_name "SPATA22"; ref_gene_id "ENSG00000141255";
chr17	StringTie	exon	3467426	3467554	1000	-	.	gene_id "MSTRG.73767"; transcript_id "ENST00000572969"; exon_number "7"; gene_name "SPATA22"; ref_gene_id "ENSG00000141255";
chr17	StringTie	exon	3469283	3469398	1000	-	.	gene_id "MSTRG.73767"; transcript_id "ENST00000572969"; exon_number "8"; gene_name "SPATA22"; ref_gene_id "ENSG00000141255";
chr17	StringTie	exon	3471682	3471787	1000	-	.	gene_id "MSTRG.73767"; transcript_id "ENST00000572969"; exon_number "9"; gene_name "SPATA22"; ref_gene_id "ENSG00000141255";
chr17	StringTie	transcript	3440019	3472134	1000	-	.	gene_id "MSTRG.73767"; transcript_id "ENST00000573128"; gene_name "SPATA22"; ref_gene_id "ENSG00000141255";
chr17	StringTie	exon	3440019	3440338	1000	-	.	gene_id "MSTRG.73767"; transcript_id "ENST00000573128"; exon_number "1"; gene_name "SPATA22"; ref_gene_id "ENSG00000141255";
chr17	StringTie	exon	3443174	3443271	1000	-	.	gene_id "MSTRG.73767"; transcript_id "ENST00000573128"; exon_number "2"; gene_name "SPATA22"; ref_gene_id "ENSG00000141255";
chr17	StringTie	exon	3446472	3446601	1000	-	.	gene_id "MSTRG.73767"; transcript_id "ENST00000573128"; exon_number "3"; gene_name "SPATA22"; ref_gene_id "ENSG00000141255";
chr17	StringTie	exon	3448807	3449149	1000	-	.	gene_id "MSTRG.73767"; transcript_id "ENST00000573128"; exon_number "4"; gene_name "SPATA22"; ref_gene_id "ENSG00000141255";
chr17	StringTie	exon	3462483	3462578	1000	-	.	gene_id "MSTRG.73767"; transcript_id "ENST00000573128"; exon_number "5"; gene_name "SPATA22"; ref_gene_id "ENSG00000141255";
chr17	StringTie	exon	3462707	3462767	1000	-	.	gene_id "MSTRG.73767"; transcript_id "ENST00000573128"; exon_number "6"; gene_name "SPATA22"; ref_gene_id "ENSG00000141255";
chr17	StringTie	exon	3467426	3467554	1000	-	.	gene_id "MSTRG.73767"; transcript_id "ENST00000573128"; exon_number "7"; gene_name "SPATA22"; ref_gene_id "ENSG00000141255";
chr17	StringTie	exon	3469283	3469398	1000	-	.	gene_id "MSTRG.73767"; transcript_id "ENST00000573128"; exon_number "8"; gene_name "SPATA22"; ref_gene_id "ENSG00000141255";
chr17	StringTie	exon	3471724	3472134	1000	-	.	gene_id "MSTRG.73767"; transcript_id "ENST00000573128"; exon_number "9"; gene_name "SPATA22"; ref_gene_id "ENSG00000141255";
chr17	StringTie	transcript	3513821	3557767	1000	-	.	gene_id "MSTRG.73767"; transcript_id "ENST00000573539"; gene_name "TRPV3"; ref_gene_id "ENSG00000167723";
chr17	StringTie	exon	3513821	3514014	1000	-	.	gene_id "MSTRG.73767"; transcript_id "ENST00000573539"; exon_number "1"; gene_name "TRPV3"; ref_gene_id "ENSG00000167723";
chr17	StringTie	exon	3514593	3514672	1000	-	.	gene_id "MSTRG.73767"; transcript_id "ENST00000573539"; exon_number "2"; gene_name "TRPV3"; ref_gene_id "ENSG00000167723";
chr17	StringTie	exon	3516457	3516569	1000	-	.	gene_id "MSTRG.73767"; transcript_id "ENST00000573539"; exon_number "3"; gene_name "TRPV3"; ref_gene_id "ENSG00000167723";
chr17	StringTie	exon	3518576	3518850	1000	-	.	gene_id "MSTRG.73767"; transcript_id "ENST00000573539"; exon_number "4"; gene_name "TRPV3"; ref_gene_id "ENSG00000167723";
chr17	StringTie	exon	3520973	3521039	1000	-	.	gene_id "MSTRG.73767"; transcript_id "ENST00000573539"; exon_number "5"; gene_name "TRPV3"; ref_gene_id "ENSG00000167723";
chr17	StringTie	exon	3524198	3524304	1000	-	.	gene_id "MSTRG.73767"; transcript_id "ENST00000573539"; exon_number "6"; gene_name "TRPV3"; ref_gene_id "ENSG00000167723";
chr17	StringTie	exon	3526854	3526927	1000	-	.	gene_id "MSTRG.73767"; transcript_id "ENST00000573539"; exon_number "7"; gene_name "TRPV3"; ref_gene_id "ENSG00000167723";
chr17	StringTie	exon	3528025	3528126	1000	-	.	gene_id "MSTRG.73767"; transcript_id "ENST00000573539"; exon_number "8"; gene_name "TRPV3"; ref_gene_id "ENSG00000167723";
chr17	StringTie	exon	3528837	3528995	1000	-	.	gene_id "MSTRG.73767"; transcript_id "ENST00000573539"; exon_number "9"; gene_name "TRPV3"; ref_gene_id "ENSG00000167723";
chr17	StringTie	exon	3530027	3530203	1000	-	.	gene_id "MSTRG.73767"; transcript_id "ENST00000573539"; exon_number "10"; gene_name "TRPV3"; ref_gene_id "ENSG00000167723";
chr17	StringTie	exon	3532657	3532937	1000	-	.	gene_id "MSTRG.73767"; transcript_id "ENST00000573539"; exon_number "11"; gene_name "TRPV3"; ref_gene_id "ENSG00000167723";
chr17	StringTie	exon	3535573	3535713	1000	-	.	gene_id "MSTRG.73767"; transcript_id "ENST00000573539"; exon_number "12"; gene_name "TRPV3"; ref_gene_id "ENSG00000167723";
chr17	StringTie	exon	3539569	3539645	1000	-	.	gene_id "MSTRG.73767"; transcript_id "ENST00000573539"; exon_number "13"; gene_name "TRPV3"; ref_gene_id "ENSG00000167723";
chr17	StringTie	exon	3542522	3542698	1000	-	.	gene_id "MSTRG.73767"; transcript_id "ENST00000573539"; exon_number "14"; gene_name "TRPV3"; ref_gene_id "ENSG00000167723";
chr17	StringTie	exon	3543474	3543628	1000	-	.	gene_id "MSTRG.73767"; transcript_id "ENST00000573539"; exon_number "15"; gene_name "TRPV3"; ref_gene_id "ENSG00000167723";
chr17	StringTie	exon	3544579	3544665	1000	-	.	gene_id "MSTRG.73767"; transcript_id "ENST00000573539"; exon_number "16"; gene_name "TRPV3"; ref_gene_id "ENSG00000167723";
chr17	StringTie	exon	3545167	3545271	1000	-	.	gene_id "MSTRG.73767"; transcript_id "ENST00000573539"; exon_number "17"; gene_name "TRPV3"; ref_gene_id "ENSG00000167723";
chr17	StringTie	exon	3546645	3546804	1000	-	.	gene_id "MSTRG.73767"; transcript_id "ENST00000573539"; exon_number "18"; gene_name "TRPV3"; ref_gene_id "ENSG00000167723";
chr17	StringTie	exon	3554732	3554852	1000	-	.	gene_id "MSTRG.73767"; transcript_id "ENST00000573539"; exon_number "19"; gene_name "TRPV3"; ref_gene_id "ENSG00000167723";
chr17	StringTie	exon	3557676	3557767	1000	-	.	gene_id "MSTRG.73767"; transcript_id "ENST00000573539"; exon_number "20"; gene_name "TRPV3"; ref_gene_id "ENSG00000167723";
chr17	StringTie	transcript	3448812	3469315	1000	-	.	gene_id "MSTRG.73767"; transcript_id "ENST00000574051"; gene_name "SPATA22"; ref_gene_id "ENSG00000141255";
chr17	StringTie	exon	3448812	3449149	1000	-	.	gene_id "MSTRG.73767"; transcript_id "ENST00000574051"; exon_number "1"; gene_name "SPATA22"; ref_gene_id "ENSG00000141255";
chr17	StringTie	exon	3462483	3462578	1000	-	.	gene_id "MSTRG.73767"; transcript_id "ENST00000574051"; exon_number "2"; gene_name "SPATA22"; ref_gene_id "ENSG00000141255";
chr17	StringTie	exon	3462707	3462767	1000	-	.	gene_id "MSTRG.73767"; transcript_id "ENST00000574051"; exon_number "3"; gene_name "SPATA22"; ref_gene_id "ENSG00000141255";
chr17	StringTie	exon	3467474	3467554	1000	-	.	gene_id "MSTRG.73767"; transcript_id "ENST00000574051"; exon_number "4"; gene_name "SPATA22"; ref_gene_id "ENSG00000141255";
chr17	StringTie	exon	3468835	3468897	1000	-	.	gene_id "MSTRG.73767"; transcript_id "ENST00000574051"; exon_number "5"; gene_name "SPATA22"; ref_gene_id "ENSG00000141255";
chr17	StringTie	exon	3469283	3469315	1000	-	.	gene_id "MSTRG.73767"; transcript_id "ENST00000574051"; exon_number "6"; gene_name "SPATA22"; ref_gene_id "ENSG00000141255";
chr17	StringTie	transcript	3462743	3472341	1000	-	.	gene_id "MSTRG.73767"; transcript_id "ENST00000574457"; gene_name "SPATA22"; ref_gene_id "ENSG00000141255";
chr17	StringTie	exon	3462743	3462767	1000	-	.	gene_id "MSTRG.73767"; transcript_id "ENST00000574457"; exon_number "1"; gene_name "SPATA22"; ref_gene_id "ENSG00000141255";
chr17	StringTie	exon	3467474	3467554	1000	-	.	gene_id "MSTRG.73767"; transcript_id "ENST00000574457"; exon_number "2"; gene_name "SPATA22"; ref_gene_id "ENSG00000141255";
chr17	StringTie	exon	3469283	3469398	1000	-	.	gene_id "MSTRG.73767"; transcript_id "ENST00000574457"; exon_number "3"; gene_name "SPATA22"; ref_gene_id "ENSG00000141255";
chr17	StringTie	exon	3471746	3472341	1000	-	.	gene_id "MSTRG.73767"; transcript_id "ENST00000574457"; exon_number "4"; gene_name "SPATA22"; ref_gene_id "ENSG00000141255";
chr17	StringTie	transcript	3552211	3557806	1000	-	.	gene_id "MSTRG.73767"; transcript_id "ENST00000574773"; gene_name "TRPV3"; ref_gene_id "ENSG00000167723";
chr17	StringTie	exon	3552211	3554852	1000	-	.	gene_id "MSTRG.73767"; transcript_id "ENST00000574773"; exon_number "1"; gene_name "TRPV3"; ref_gene_id "ENSG00000167723";
chr17	StringTie	exon	3557676	3557806	1000	-	.	gene_id "MSTRG.73767"; transcript_id "ENST00000574773"; exon_number "2"; gene_name "TRPV3"; ref_gene_id "ENSG00000167723";
chr17	StringTie	transcript	3448820	3471824	1000	-	.	gene_id "MSTRG.73767"; transcript_id "ENST00000574797"; gene_name "SPATA22"; ref_gene_id "ENSG00000141255";
chr17	StringTie	exon	3448820	3449149	1000	-	.	gene_id "MSTRG.73767"; transcript_id "ENST00000574797"; exon_number "1"; gene_name "SPATA22"; ref_gene_id "ENSG00000141255";
chr17	StringTie	exon	3462483	3462578	1000	-	.	gene_id "MSTRG.73767"; transcript_id "ENST00000574797"; exon_number "2"; gene_name "SPATA22"; ref_gene_id "ENSG00000141255";
chr17	StringTie	exon	3462707	3462767	1000	-	.	gene_id "MSTRG.73767"; transcript_id "ENST00000574797"; exon_number "3"; gene_name "SPATA22"; ref_gene_id "ENSG00000141255";
chr17	StringTie	exon	3471746	3471824	1000	-	.	gene_id "MSTRG.73767"; transcript_id "ENST00000574797"; exon_number "4"; gene_name "SPATA22"; ref_gene_id "ENSG00000141255";
chr17	StringTie	transcript	3440019	3471826	1000	-	.	gene_id "MSTRG.73767"; transcript_id "ENST00000575375"; gene_name "SPATA22"; ref_gene_id "ENSG00000141255";
chr17	StringTie	exon	3440019	3440338	1000	-	.	gene_id "MSTRG.73767"; transcript_id "ENST00000575375"; exon_number "1"; gene_name "SPATA22"; ref_gene_id "ENSG00000141255";
chr17	StringTie	exon	3443174	3443271	1000	-	.	gene_id "MSTRG.73767"; transcript_id "ENST00000575375"; exon_number "2"; gene_name "SPATA22"; ref_gene_id "ENSG00000141255";
chr17	StringTie	exon	3446472	3446601	1000	-	.	gene_id "MSTRG.73767"; transcript_id "ENST00000575375"; exon_number "3"; gene_name "SPATA22"; ref_gene_id "ENSG00000141255";
chr17	StringTie	exon	3448807	3449149	1000	-	.	gene_id "MSTRG.73767"; transcript_id "ENST00000575375"; exon_number "4"; gene_name "SPATA22"; ref_gene_id "ENSG00000141255";
chr17	StringTie	exon	3462483	3462578	1000	-	.	gene_id "MSTRG.73767"; transcript_id "ENST00000575375"; exon_number "5"; gene_name "SPATA22"; ref_gene_id "ENSG00000141255";
chr17	StringTie	exon	3462707	3462767	1000	-	.	gene_id "MSTRG.73767"; transcript_id "ENST00000575375"; exon_number "6"; gene_name "SPATA22"; ref_gene_id "ENSG00000141255";
chr17	StringTie	exon	3467426	3467554	1000	-	.	gene_id "MSTRG.73767"; transcript_id "ENST00000575375"; exon_number "7"; gene_name "SPATA22"; ref_gene_id "ENSG00000141255";
chr17	StringTie	exon	3469283	3469398	1000	-	.	gene_id "MSTRG.73767"; transcript_id "ENST00000575375"; exon_number "8"; gene_name "SPATA22"; ref_gene_id "ENSG00000141255";
chr17	StringTie	exon	3471746	3471826	1000	-	.	gene_id "MSTRG.73767"; transcript_id "ENST00000575375"; exon_number "9"; gene_name "SPATA22"; ref_gene_id "ENSG00000141255";
chr17	StringTie	transcript	3527697	3530112	1000	-	.	gene_id "MSTRG.73767"; transcript_id "ENST00000575865"; gene_name "TRPV3"; ref_gene_id "ENSG00000167723";
chr17	StringTie	exon	3527697	3528126	1000	-	.	gene_id "MSTRG.73767"; transcript_id "ENST00000575865"; exon_number "1"; gene_name "TRPV3"; ref_gene_id "ENSG00000167723";
chr17	StringTie	exon	3528837	3528995	1000	-	.	gene_id "MSTRG.73767"; transcript_id "ENST00000575865"; exon_number "2"; gene_name "TRPV3"; ref_gene_id "ENSG00000167723";
chr17	StringTie	exon	3530027	3530112	1000	-	.	gene_id "MSTRG.73767"; transcript_id "ENST00000575865"; exon_number "3"; gene_name "TRPV3"; ref_gene_id "ENSG00000167723";
chr17	StringTie	transcript	3513846	3557995	1000	-	.	gene_id "MSTRG.73767"; transcript_id "ENST00000576742"; gene_name "TRPV3"; ref_gene_id "ENSG00000167723";
chr17	StringTie	exon	3513846	3514011	1000	-	.	gene_id "MSTRG.73767"; transcript_id "ENST00000576742"; exon_number "1"; gene_name "TRPV3"; ref_gene_id "ENSG00000167723";
chr17	StringTie	exon	3514593	3514672	1000	-	.	gene_id "MSTRG.73767"; transcript_id "ENST00000576742"; exon_number "2"; gene_name "TRPV3"; ref_gene_id "ENSG00000167723";
chr17	StringTie	exon	3516457	3516569	1000	-	.	gene_id "MSTRG.73767"; transcript_id "ENST00000576742"; exon_number "3"; gene_name "TRPV3"; ref_gene_id "ENSG00000167723";
chr17	StringTie	exon	3518576	3518850	1000	-	.	gene_id "MSTRG.73767"; transcript_id "ENST00000576742"; exon_number "4"; gene_name "TRPV3"; ref_gene_id "ENSG00000167723";
chr17	StringTie	exon	3520973	3521039	1000	-	.	gene_id "MSTRG.73767"; transcript_id "ENST00000576742"; exon_number "5"; gene_name "TRPV3"; ref_gene_id "ENSG00000167723";
chr17	StringTie	exon	3524198	3524363	1000	-	.	gene_id "MSTRG.73767"; transcript_id "ENST00000576742"; exon_number "6"; gene_name "TRPV3"; ref_gene_id "ENSG00000167723";
chr17	StringTie	exon	3526854	3526927	1000	-	.	gene_id "MSTRG.73767"; transcript_id "ENST00000576742"; exon_number "7"; gene_name "TRPV3"; ref_gene_id "ENSG00000167723";
chr17	StringTie	exon	3528025	3528126	1000	-	.	gene_id "MSTRG.73767"; transcript_id "ENST00000576742"; exon_number "8"; gene_name "TRPV3"; ref_gene_id "ENSG00000167723";
chr17	StringTie	exon	3528837	3528995	1000	-	.	gene_id "MSTRG.73767"; transcript_id "ENST00000576742"; exon_number "9"; gene_name "TRPV3"; ref_gene_id "ENSG00000167723";
chr17	StringTie	exon	3530027	3530203	1000	-	.	gene_id "MSTRG.73767"; transcript_id "ENST00000576742"; exon_number "10"; gene_name "TRPV3"; ref_gene_id "ENSG00000167723";
chr17	StringTie	exon	3532657	3532937	1000	-	.	gene_id "MSTRG.73767"; transcript_id "ENST00000576742"; exon_number "11"; gene_name "TRPV3"; ref_gene_id "ENSG00000167723";
chr17	StringTie	exon	3535573	3535713	1000	-	.	gene_id "MSTRG.73767"; transcript_id "ENST00000576742"; exon_number "12"; gene_name "TRPV3"; ref_gene_id "ENSG00000167723";
chr17	StringTie	exon	3542522	3542698	1000	-	.	gene_id "MSTRG.73767"; transcript_id "ENST00000576742"; exon_number "13"; gene_name "TRPV3"; ref_gene_id "ENSG00000167723";
chr17	StringTie	exon	3543474	3543628	1000	-	.	gene_id "MSTRG.73767"; transcript_id "ENST00000576742"; exon_number "14"; gene_name "TRPV3"; ref_gene_id "ENSG00000167723";
chr17	StringTie	exon	3544579	3544665	1000	-	.	gene_id "MSTRG.73767"; transcript_id "ENST00000576742"; exon_number "15"; gene_name "TRPV3"; ref_gene_id "ENSG00000167723";
chr17	StringTie	exon	3545167	3545271	1000	-	.	gene_id "MSTRG.73767"; transcript_id "ENST00000576742"; exon_number "16"; gene_name "TRPV3"; ref_gene_id "ENSG00000167723";
chr17	StringTie	exon	3554732	3554852	1000	-	.	gene_id "MSTRG.73767"; transcript_id "ENST00000576742"; exon_number "17"; gene_name "TRPV3"; ref_gene_id "ENSG00000167723";
chr17	StringTie	exon	3557676	3557995	1000	-	.	gene_id "MSTRG.73767"; transcript_id "ENST00000576742"; exon_number "18"; gene_name "TRPV3"; ref_gene_id "ENSG00000167723";
chr17	StringTie	transcript	3513190	3528988	1000	-	.	gene_id "MSTRG.73767"; transcript_id "ENST00000577016"; gene_name "TRPV3"; ref_gene_id "ENSG00000167723";
chr17	StringTie	exon	3513190	3514014	1000	-	.	gene_id "MSTRG.73767"; transcript_id "ENST00000577016"; exon_number "1"; gene_name "TRPV3"; ref_gene_id "ENSG00000167723";
chr17	StringTie	exon	3514593	3514672	1000	-	.	gene_id "MSTRG.73767"; transcript_id "ENST00000577016"; exon_number "2"; gene_name "TRPV3"; ref_gene_id "ENSG00000167723";
chr17	StringTie	exon	3516457	3516569	1000	-	.	gene_id "MSTRG.73767"; transcript_id "ENST00000577016"; exon_number "3"; gene_name "TRPV3"; ref_gene_id "ENSG00000167723";
chr17	StringTie	exon	3518576	3518850	1000	-	.	gene_id "MSTRG.73767"; transcript_id "ENST00000577016"; exon_number "4"; gene_name "TRPV3"; ref_gene_id "ENSG00000167723";
chr17	StringTie	exon	3526854	3526927	1000	-	.	gene_id "MSTRG.73767"; transcript_id "ENST00000577016"; exon_number "5"; gene_name "TRPV3"; ref_gene_id "ENSG00000167723";
chr17	StringTie	exon	3528025	3528126	1000	-	.	gene_id "MSTRG.73767"; transcript_id "ENST00000577016"; exon_number "6"; gene_name "TRPV3"; ref_gene_id "ENSG00000167723";
chr17	StringTie	exon	3528837	3528988	1000	-	.	gene_id "MSTRG.73767"; transcript_id "ENST00000577016"; exon_number "7"; gene_name "TRPV3"; ref_gene_id "ENSG00000167723";
chr17	StringTie	transcript	3510503	3546715	1000	-	.	gene_id "MSTRG.73767"; transcript_id "ENST00000616411"; gene_name "TRPV3"; ref_gene_id "ENSG00000167723";
chr17	StringTie	exon	3510503	3514014	1000	-	.	gene_id "MSTRG.73767"; transcript_id "ENST00000616411"; exon_number "1"; gene_name "TRPV3"; ref_gene_id "ENSG00000167723";
chr17	StringTie	exon	3514593	3514672	1000	-	.	gene_id "MSTRG.73767"; transcript_id "ENST00000616411"; exon_number "2"; gene_name "TRPV3"; ref_gene_id "ENSG00000167723";
chr17	StringTie	exon	3516457	3516569	1000	-	.	gene_id "MSTRG.73767"; transcript_id "ENST00000616411"; exon_number "3"; gene_name "TRPV3"; ref_gene_id "ENSG00000167723";
chr17	StringTie	exon	3518576	3518850	1000	-	.	gene_id "MSTRG.73767"; transcript_id "ENST00000616411"; exon_number "4"; gene_name "TRPV3"; ref_gene_id "ENSG00000167723";
chr17	StringTie	exon	3520973	3521039	1000	-	.	gene_id "MSTRG.73767"; transcript_id "ENST00000616411"; exon_number "5"; gene_name "TRPV3"; ref_gene_id "ENSG00000167723";
chr17	StringTie	exon	3524198	3524363	1000	-	.	gene_id "MSTRG.73767"; transcript_id "ENST00000616411"; exon_number "6"; gene_name "TRPV3"; ref_gene_id "ENSG00000167723";
chr17	StringTie	exon	3526854	3526927	1000	-	.	gene_id "MSTRG.73767"; transcript_id "ENST00000616411"; exon_number "7"; gene_name "TRPV3"; ref_gene_id "ENSG00000167723";
chr17	StringTie	exon	3528025	3528126	1000	-	.	gene_id "MSTRG.73767"; transcript_id "ENST00000616411"; exon_number "8"; gene_name "TRPV3"; ref_gene_id "ENSG00000167723";
chr17	StringTie	exon	3528837	3528995	1000	-	.	gene_id "MSTRG.73767"; transcript_id "ENST00000616411"; exon_number "9"; gene_name "TRPV3"; ref_gene_id "ENSG00000167723";
chr17	StringTie	exon	3530027	3530203	1000	-	.	gene_id "MSTRG.73767"; transcript_id "ENST00000616411"; exon_number "10"; gene_name "TRPV3"; ref_gene_id "ENSG00000167723";
chr17	StringTie	exon	3532657	3532937	1000	-	.	gene_id "MSTRG.73767"; transcript_id "ENST00000616411"; exon_number "11"; gene_name "TRPV3"; ref_gene_id "ENSG00000167723";
chr17	StringTie	exon	3535573	3535713	1000	-	.	gene_id "MSTRG.73767"; transcript_id "ENST00000616411"; exon_number "12"; gene_name "TRPV3"; ref_gene_id "ENSG00000167723";
chr17	StringTie	exon	3542522	3542698	1000	-	.	gene_id "MSTRG.73767"; transcript_id "ENST00000616411"; exon_number "13"; gene_name "TRPV3"; ref_gene_id "ENSG00000167723";
chr17	StringTie	exon	3543474	3543628	1000	-	.	gene_id "MSTRG.73767"; transcript_id "ENST00000616411"; exon_number "14"; gene_name "TRPV3"; ref_gene_id "ENSG00000167723";
chr17	StringTie	exon	3544579	3544665	1000	-	.	gene_id "MSTRG.73767"; transcript_id "ENST00000616411"; exon_number "15"; gene_name "TRPV3"; ref_gene_id "ENSG00000167723";
chr17	StringTie	exon	3545167	3545271	1000	-	.	gene_id "MSTRG.73767"; transcript_id "ENST00000616411"; exon_number "16"; gene_name "TRPV3"; ref_gene_id "ENSG00000167723";
chr17	StringTie	exon	3546645	3546715	1000	-	.	gene_id "MSTRG.73767"; transcript_id "ENST00000616411"; exon_number "17"; gene_name "TRPV3"; ref_gene_id "ENSG00000167723";
chr17	StringTie	transcript	3439923	3441844	1000	-	.	gene_id "MSTRG.73767"; transcript_id "ENST00000624743"; gene_name "RP11-147K16.3"; ref_gene_id "ENSG00000280268";
chr17	StringTie	exon	3439923	3441844	1000	-	.	gene_id "MSTRG.73767"; transcript_id "ENST00000624743"; exon_number "1"; gene_name "RP11-147K16.3"; ref_gene_id "ENSG00000280268";
chr17	StringTie	transcript	3439923	3557844	1000	-	.	gene_id "MSTRG.73767"; transcript_id "MSTRG.73767.1";
chr17	StringTie	exon	3439923	3440338	1000	-	.	gene_id "MSTRG.73767"; transcript_id "MSTRG.73767.1"; exon_number "1";
chr17	StringTie	exon	3443174	3443271	1000	-	.	gene_id "MSTRG.73767"; transcript_id "MSTRG.73767.1"; exon_number "2";
chr17	StringTie	exon	3446472	3446601	1000	-	.	gene_id "MSTRG.73767"; transcript_id "MSTRG.73767.1"; exon_number "3";
chr17	StringTie	exon	3448807	3449149	1000	-	.	gene_id "MSTRG.73767"; transcript_id "MSTRG.73767.1"; exon_number "4";
chr17	StringTie	exon	3462707	3462767	1000	-	.	gene_id "MSTRG.73767"; transcript_id "MSTRG.73767.1"; exon_number "5";
chr17	StringTie	exon	3467426	3467554	1000	-	.	gene_id "MSTRG.73767"; transcript_id "MSTRG.73767.1"; exon_number "6";
chr17	StringTie	exon	3469283	3469398	1000	-	.	gene_id "MSTRG.73767"; transcript_id "MSTRG.73767.1"; exon_number "7";
chr17	StringTie	exon	3513611	3514011	1000	-	.	gene_id "MSTRG.73767"; transcript_id "MSTRG.73767.1"; exon_number "8";
chr17	StringTie	exon	3514593	3514672	1000	-	.	gene_id "MSTRG.73767"; transcript_id "MSTRG.73767.1"; exon_number "9";
chr17	StringTie	exon	3516457	3516567	1000	-	.	gene_id "MSTRG.73767"; transcript_id "MSTRG.73767.1"; exon_number "10";
chr17	StringTie	exon	3518576	3518850	1000	-	.	gene_id "MSTRG.73767"; transcript_id "MSTRG.73767.1"; exon_number "11";
chr17	StringTie	exon	3520973	3521039	1000	-	.	gene_id "MSTRG.73767"; transcript_id "MSTRG.73767.1"; exon_number "12";
chr17	StringTie	exon	3524198	3524363	1000	-	.	gene_id "MSTRG.73767"; transcript_id "MSTRG.73767.1"; exon_number "13";
chr17	StringTie	exon	3526854	3526927	1000	-	.	gene_id "MSTRG.73767"; transcript_id "MSTRG.73767.1"; exon_number "14";
chr17	StringTie	exon	3528025	3528126	1000	-	.	gene_id "MSTRG.73767"; transcript_id "MSTRG.73767.1"; exon_number "15";
chr17	StringTie	exon	3528837	3528995	1000	-	.	gene_id "MSTRG.73767"; transcript_id "MSTRG.73767.1"; exon_number "16";
chr17	StringTie	exon	3529866	3530203	1000	-	.	gene_id "MSTRG.73767"; transcript_id "MSTRG.73767.1"; exon_number "17";
chr17	StringTie	exon	3530326	3532937	1000	-	.	gene_id "MSTRG.73767"; transcript_id "MSTRG.73767.1"; exon_number "18";
chr17	StringTie	exon	3535573	3535713	1000	-	.	gene_id "MSTRG.73767"; transcript_id "MSTRG.73767.1"; exon_number "19";
chr17	StringTie	exon	3542522	3542698	1000	-	.	gene_id "MSTRG.73767"; transcript_id "MSTRG.73767.1"; exon_number "20";
chr17	StringTie	exon	3543474	3543628	1000	-	.	gene_id "MSTRG.73767"; transcript_id "MSTRG.73767.1"; exon_number "21";
chr17	StringTie	exon	3544579	3544665	1000	-	.	gene_id "MSTRG.73767"; transcript_id "MSTRG.73767.1"; exon_number "22";
chr17	StringTie	exon	3545167	3545271	1000	-	.	gene_id "MSTRG.73767"; transcript_id "MSTRG.73767.1"; exon_number "23";
chr17	StringTie	exon	3554732	3554852	1000	-	.	gene_id "MSTRG.73767"; transcript_id "MSTRG.73767.1"; exon_number "24";
chr17	StringTie	exon	3557676	3557844	1000	-	.	gene_id "MSTRG.73767"; transcript_id "MSTRG.73767.1"; exon_number "25";
chr17	StringTie	transcript	3440013	3472341	1000	-	.	gene_id "MSTRG.73767"; transcript_id "MSTRG.73767.10";
chr17	StringTie	exon	3440013	3440338	1000	-	.	gene_id "MSTRG.73767"; transcript_id "MSTRG.73767.10"; exon_number "1";
chr17	StringTie	exon	3443174	3443271	1000	-	.	gene_id "MSTRG.73767"; transcript_id "MSTRG.73767.10"; exon_number "2";
chr17	StringTie	exon	3446472	3446601	1000	-	.	gene_id "MSTRG.73767"; transcript_id "MSTRG.73767.10"; exon_number "3";
chr17	StringTie	exon	3448807	3449149	1000	-	.	gene_id "MSTRG.73767"; transcript_id "MSTRG.73767.10"; exon_number "4";
chr17	StringTie	exon	3462707	3462767	1000	-	.	gene_id "MSTRG.73767"; transcript_id "MSTRG.73767.10"; exon_number "5";
chr17	StringTie	exon	3467474	3467554	1000	-	.	gene_id "MSTRG.73767"; transcript_id "MSTRG.73767.10"; exon_number "6";
chr17	StringTie	exon	3469283	3469398	1000	-	.	gene_id "MSTRG.73767"; transcript_id "MSTRG.73767.10"; exon_number "7";
chr17	StringTie	exon	3471746	3472341	1000	-	.	gene_id "MSTRG.73767"; transcript_id "MSTRG.73767.10"; exon_number "8";
chr17	StringTie	transcript	3440013	3528449	1000	-	.	gene_id "MSTRG.73767"; transcript_id "MSTRG.73767.11";
chr17	StringTie	exon	3440013	3440338	1000	-	.	gene_id "MSTRG.73767"; transcript_id "MSTRG.73767.11"; exon_number "1";
chr17	StringTie	exon	3443174	3443271	1000	-	.	gene_id "MSTRG.73767"; transcript_id "MSTRG.73767.11"; exon_number "2";
chr17	StringTie	exon	3446472	3446601	1000	-	.	gene_id "MSTRG.73767"; transcript_id "MSTRG.73767.11"; exon_number "3";
chr17	StringTie	exon	3448807	3449149	1000	-	.	gene_id "MSTRG.73767"; transcript_id "MSTRG.73767.11"; exon_number "4";
chr17	StringTie	exon	3462707	3462767	1000	-	.	gene_id "MSTRG.73767"; transcript_id "MSTRG.73767.11"; exon_number "5";
chr17	StringTie	exon	3469283	3469398	1000	-	.	gene_id "MSTRG.73767"; transcript_id "MSTRG.73767.11"; exon_number "6";
chr17	StringTie	exon	3513611	3514011	1000	-	.	gene_id "MSTRG.73767"; transcript_id "MSTRG.73767.11"; exon_number "7";
chr17	StringTie	exon	3514593	3514672	1000	-	.	gene_id "MSTRG.73767"; transcript_id "MSTRG.73767.11"; exon_number "8";
chr17	StringTie	exon	3516457	3516569	1000	-	.	gene_id "MSTRG.73767"; transcript_id "MSTRG.73767.11"; exon_number "9";
chr17	StringTie	exon	3518576	3518850	1000	-	.	gene_id "MSTRG.73767"; transcript_id "MSTRG.73767.11"; exon_number "10";
chr17	StringTie	exon	3520973	3521039	1000	-	.	gene_id "MSTRG.73767"; transcript_id "MSTRG.73767.11"; exon_number "11";
chr17	StringTie	exon	3524198	3524363	1000	-	.	gene_id "MSTRG.73767"; transcript_id "MSTRG.73767.11"; exon_number "12";
chr17	StringTie	exon	3526854	3526927	1000	-	.	gene_id "MSTRG.73767"; transcript_id "MSTRG.73767.11"; exon_number "13";
chr17	StringTie	exon	3528025	3528126	1000	-	.	gene_id "MSTRG.73767"; transcript_id "MSTRG.73767.11"; exon_number "14";
chr17	StringTie	exon	3528306	3528449	1000	-	.	gene_id "MSTRG.73767"; transcript_id "MSTRG.73767.11"; exon_number "15";
chr17	StringTie	transcript	3440015	3483428	1000	-	.	gene_id "MSTRG.73767"; transcript_id "MSTRG.73767.12";
chr17	StringTie	exon	3440015	3440338	1000	-	.	gene_id "MSTRG.73767"; transcript_id "MSTRG.73767.12"; exon_number "1";
chr17	StringTie	exon	3446472	3446601	1000	-	.	gene_id "MSTRG.73767"; transcript_id "MSTRG.73767.12"; exon_number "2";
chr17	StringTie	exon	3448807	3449149	1000	-	.	gene_id "MSTRG.73767"; transcript_id "MSTRG.73767.12"; exon_number "3";
chr17	StringTie	exon	3462483	3462578	1000	-	.	gene_id "MSTRG.73767"; transcript_id "MSTRG.73767.12"; exon_number "4";
chr17	StringTie	exon	3462707	3462767	1000	-	.	gene_id "MSTRG.73767"; transcript_id "MSTRG.73767.12"; exon_number "5";
chr17	StringTie	exon	3467426	3467554	1000	-	.	gene_id "MSTRG.73767"; transcript_id "MSTRG.73767.12"; exon_number "6";
chr17	StringTie	exon	3469283	3469398	1000	-	.	gene_id "MSTRG.73767"; transcript_id "MSTRG.73767.12"; exon_number "7";
chr17	StringTie	exon	3481483	3481592	1000	-	.	gene_id "MSTRG.73767"; transcript_id "MSTRG.73767.12"; exon_number "8";
chr17	StringTie	exon	3483388	3483428	1000	-	.	gene_id "MSTRG.73767"; transcript_id "MSTRG.73767.12"; exon_number "9";
chr17	StringTie	transcript	3440019	3557945	1000	-	.	gene_id "MSTRG.73767"; transcript_id "MSTRG.73767.13";
chr17	StringTie	exon	3440019	3440338	1000	-	.	gene_id "MSTRG.73767"; transcript_id "MSTRG.73767.13"; exon_number "1";
chr17	StringTie	exon	3443174	3443271	1000	-	.	gene_id "MSTRG.73767"; transcript_id "MSTRG.73767.13"; exon_number "2";
chr17	StringTie	exon	3446472	3446601	1000	-	.	gene_id "MSTRG.73767"; transcript_id "MSTRG.73767.13"; exon_number "3";
chr17	StringTie	exon	3448807	3449149	1000	-	.	gene_id "MSTRG.73767"; transcript_id "MSTRG.73767.13"; exon_number "4";
chr17	StringTie	exon	3462707	3462767	1000	-	.	gene_id "MSTRG.73767"; transcript_id "MSTRG.73767.13"; exon_number "5";
chr17	StringTie	exon	3467474	3467554	1000	-	.	gene_id "MSTRG.73767"; transcript_id "MSTRG.73767.13"; exon_number "6";
chr17	StringTie	exon	3469283	3469398	1000	-	.	gene_id "MSTRG.73767"; transcript_id "MSTRG.73767.13"; exon_number "7";
chr17	StringTie	exon	3481483	3481589	1000	-	.	gene_id "MSTRG.73767"; transcript_id "MSTRG.73767.13"; exon_number "8";
chr17	StringTie	exon	3513412	3514011	1000	-	.	gene_id "MSTRG.73767"; transcript_id "MSTRG.73767.13"; exon_number "9";
chr17	StringTie	exon	3514593	3514672	1000	-	.	gene_id "MSTRG.73767"; transcript_id "MSTRG.73767.13"; exon_number "10";
chr17	StringTie	exon	3516457	3516569	1000	-	.	gene_id "MSTRG.73767"; transcript_id "MSTRG.73767.13"; exon_number "11";
chr17	StringTie	exon	3518576	3518850	1000	-	.	gene_id "MSTRG.73767"; transcript_id "MSTRG.73767.13"; exon_number "12";
chr17	StringTie	exon	3520973	3521039	1000	-	.	gene_id "MSTRG.73767"; transcript_id "MSTRG.73767.13"; exon_number "13";
chr17	StringTie	exon	3524198	3524304	1000	-	.	gene_id "MSTRG.73767"; transcript_id "MSTRG.73767.13"; exon_number "14";
chr17	StringTie	exon	3526854	3526927	1000	-	.	gene_id "MSTRG.73767"; transcript_id "MSTRG.73767.13"; exon_number "15";
chr17	StringTie	exon	3528025	3528126	1000	-	.	gene_id "MSTRG.73767"; transcript_id "MSTRG.73767.13"; exon_number "16";
chr17	StringTie	exon	3528837	3528995	1000	-	.	gene_id "MSTRG.73767"; transcript_id "MSTRG.73767.13"; exon_number "17";
chr17	StringTie	exon	3530027	3530203	1000	-	.	gene_id "MSTRG.73767"; transcript_id "MSTRG.73767.13"; exon_number "18";
chr17	StringTie	exon	3532657	3532937	1000	-	.	gene_id "MSTRG.73767"; transcript_id "MSTRG.73767.13"; exon_number "19";
chr17	StringTie	exon	3535573	3535713	1000	-	.	gene_id "MSTRG.73767"; transcript_id "MSTRG.73767.13"; exon_number "20";
chr17	StringTie	exon	3542522	3542698	1000	-	.	gene_id "MSTRG.73767"; transcript_id "MSTRG.73767.13"; exon_number "21";
chr17	StringTie	exon	3543474	3543628	1000	-	.	gene_id "MSTRG.73767"; transcript_id "MSTRG.73767.13"; exon_number "22";
chr17	StringTie	exon	3544579	3544665	1000	-	.	gene_id "MSTRG.73767"; transcript_id "MSTRG.73767.13"; exon_number "23";
chr17	StringTie	exon	3545167	3545271	1000	-	.	gene_id "MSTRG.73767"; transcript_id "MSTRG.73767.13"; exon_number "24";
chr17	StringTie	exon	3554732	3554852	1000	-	.	gene_id "MSTRG.73767"; transcript_id "MSTRG.73767.13"; exon_number "25";
chr17	StringTie	exon	3557676	3557945	1000	-	.	gene_id "MSTRG.73767"; transcript_id "MSTRG.73767.13"; exon_number "26";
chr17	StringTie	transcript	3440019	3472341	1000	-	.	gene_id "MSTRG.73767"; transcript_id "MSTRG.73767.14";
chr17	StringTie	exon	3440019	3440338	1000	-	.	gene_id "MSTRG.73767"; transcript_id "MSTRG.73767.14"; exon_number "1";
chr17	StringTie	exon	3443174	3443271	1000	-	.	gene_id "MSTRG.73767"; transcript_id "MSTRG.73767.14"; exon_number "2";
chr17	StringTie	exon	3446472	3446601	1000	-	.	gene_id "MSTRG.73767"; transcript_id "MSTRG.73767.14"; exon_number "3";
chr17	StringTie	exon	3448807	3449149	1000	-	.	gene_id "MSTRG.73767"; transcript_id "MSTRG.73767.14"; exon_number "4";
chr17	StringTie	exon	3462483	3462767	1000	-	.	gene_id "MSTRG.73767"; transcript_id "MSTRG.73767.14"; exon_number "5";
chr17	StringTie	exon	3467474	3467554	1000	-	.	gene_id "MSTRG.73767"; transcript_id "MSTRG.73767.14"; exon_number "6";
chr17	StringTie	exon	3469283	3469398	1000	-	.	gene_id "MSTRG.73767"; transcript_id "MSTRG.73767.14"; exon_number "7";
chr17	StringTie	exon	3471746	3472341	1000	-	.	gene_id "MSTRG.73767"; transcript_id "MSTRG.73767.14"; exon_number "8";
chr17	StringTie	transcript	3439923	3483428	1000	-	.	gene_id "MSTRG.73767"; transcript_id "MSTRG.73767.2";
chr17	StringTie	exon	3439923	3440338	1000	-	.	gene_id "MSTRG.73767"; transcript_id "MSTRG.73767.2"; exon_number "1";
chr17	StringTie	exon	3443174	3443271	1000	-	.	gene_id "MSTRG.73767"; transcript_id "MSTRG.73767.2"; exon_number "2";
chr17	StringTie	exon	3446472	3446601	1000	-	.	gene_id "MSTRG.73767"; transcript_id "MSTRG.73767.2"; exon_number "3";
chr17	StringTie	exon	3448807	3449149	1000	-	.	gene_id "MSTRG.73767"; transcript_id "MSTRG.73767.2"; exon_number "4";
chr17	StringTie	exon	3462483	3462578	1000	-	.	gene_id "MSTRG.73767"; transcript_id "MSTRG.73767.2"; exon_number "5";
chr17	StringTie	exon	3462707	3462767	1000	-	.	gene_id "MSTRG.73767"; transcript_id "MSTRG.73767.2"; exon_number "6";
chr17	StringTie	exon	3467426	3467554	1000	-	.	gene_id "MSTRG.73767"; transcript_id "MSTRG.73767.2"; exon_number "7";
chr17	StringTie	exon	3469283	3469398	1000	-	.	gene_id "MSTRG.73767"; transcript_id "MSTRG.73767.2"; exon_number "8";
chr17	StringTie	exon	3483388	3483428	1000	-	.	gene_id "MSTRG.73767"; transcript_id "MSTRG.73767.2"; exon_number "9";
chr17	StringTie	transcript	3440022	3530257	1000	-	.	gene_id "MSTRG.73767"; transcript_id "MSTRG.73767.20";
chr17	StringTie	exon	3440022	3440338	1000	-	.	gene_id "MSTRG.73767"; transcript_id "MSTRG.73767.20"; exon_number "1";
chr17	StringTie	exon	3443174	3443271	1000	-	.	gene_id "MSTRG.73767"; transcript_id "MSTRG.73767.20"; exon_number "2";
chr17	StringTie	exon	3446472	3446601	1000	-	.	gene_id "MSTRG.73767"; transcript_id "MSTRG.73767.20"; exon_number "3";
chr17	StringTie	exon	3448807	3449149	1000	-	.	gene_id "MSTRG.73767"; transcript_id "MSTRG.73767.20"; exon_number "4";
chr17	StringTie	exon	3462483	3462578	1000	-	.	gene_id "MSTRG.73767"; transcript_id "MSTRG.73767.20"; exon_number "5";
chr17	StringTie	exon	3462707	3462767	1000	-	.	gene_id "MSTRG.73767"; transcript_id "MSTRG.73767.20"; exon_number "6";
chr17	StringTie	exon	3467474	3467554	1000	-	.	gene_id "MSTRG.73767"; transcript_id "MSTRG.73767.20"; exon_number "7";
chr17	StringTie	exon	3469283	3469398	1000	-	.	gene_id "MSTRG.73767"; transcript_id "MSTRG.73767.20"; exon_number "8";
chr17	StringTie	exon	3513412	3514011	1000	-	.	gene_id "MSTRG.73767"; transcript_id "MSTRG.73767.20"; exon_number "9";
chr17	StringTie	exon	3514593	3514672	1000	-	.	gene_id "MSTRG.73767"; transcript_id "MSTRG.73767.20"; exon_number "10";
chr17	StringTie	exon	3516457	3516569	1000	-	.	gene_id "MSTRG.73767"; transcript_id "MSTRG.73767.20"; exon_number "11";
chr17	StringTie	exon	3518576	3518850	1000	-	.	gene_id "MSTRG.73767"; transcript_id "MSTRG.73767.20"; exon_number "12";
chr17	StringTie	exon	3520977	3521039	1000	-	.	gene_id "MSTRG.73767"; transcript_id "MSTRG.73767.20"; exon_number "13";
chr17	StringTie	exon	3524198	3524363	1000	-	.	gene_id "MSTRG.73767"; transcript_id "MSTRG.73767.20"; exon_number "14";
chr17	StringTie	exon	3526854	3526927	1000	-	.	gene_id "MSTRG.73767"; transcript_id "MSTRG.73767.20"; exon_number "15";
chr17	StringTie	exon	3528025	3528126	1000	-	.	gene_id "MSTRG.73767"; transcript_id "MSTRG.73767.20"; exon_number "16";
chr17	StringTie	exon	3528837	3528995	1000	-	.	gene_id "MSTRG.73767"; transcript_id "MSTRG.73767.20"; exon_number "17";
chr17	StringTie	exon	3530027	3530257	1000	-	.	gene_id "MSTRG.73767"; transcript_id "MSTRG.73767.20"; exon_number "18";
chr17	StringTie	transcript	3440022	3535688	1000	-	.	gene_id "MSTRG.73767"; transcript_id "MSTRG.73767.21";
chr17	StringTie	exon	3440022	3440338	1000	-	.	gene_id "MSTRG.73767"; transcript_id "MSTRG.73767.21"; exon_number "1";
chr17	StringTie	exon	3443174	3443271	1000	-	.	gene_id "MSTRG.73767"; transcript_id "MSTRG.73767.21"; exon_number "2";
chr17	StringTie	exon	3446472	3446601	1000	-	.	gene_id "MSTRG.73767"; transcript_id "MSTRG.73767.21"; exon_number "3";
chr17	StringTie	exon	3448807	3449149	1000	-	.	gene_id "MSTRG.73767"; transcript_id "MSTRG.73767.21"; exon_number "4";
chr17	StringTie	exon	3462483	3462578	1000	-	.	gene_id "MSTRG.73767"; transcript_id "MSTRG.73767.21"; exon_number "5";
chr17	StringTie	exon	3462707	3462767	1000	-	.	gene_id "MSTRG.73767"; transcript_id "MSTRG.73767.21"; exon_number "6";
chr17	StringTie	exon	3467474	3467554	1000	-	.	gene_id "MSTRG.73767"; transcript_id "MSTRG.73767.21"; exon_number "7";
chr17	StringTie	exon	3469283	3469398	1000	-	.	gene_id "MSTRG.73767"; transcript_id "MSTRG.73767.21"; exon_number "8";
chr17	StringTie	exon	3513412	3514011	1000	-	.	gene_id "MSTRG.73767"; transcript_id "MSTRG.73767.21"; exon_number "9";
chr17	StringTie	exon	3514593	3514672	1000	-	.	gene_id "MSTRG.73767"; transcript_id "MSTRG.73767.21"; exon_number "10";
chr17	StringTie	exon	3516457	3516569	1000	-	.	gene_id "MSTRG.73767"; transcript_id "MSTRG.73767.21"; exon_number "11";
chr17	StringTie	exon	3518576	3518850	1000	-	.	gene_id "MSTRG.73767"; transcript_id "MSTRG.73767.21"; exon_number "12";
chr17	StringTie	exon	3528025	3528126	1000	-	.	gene_id "MSTRG.73767"; transcript_id "MSTRG.73767.21"; exon_number "13";
chr17	StringTie	exon	3528837	3528995	1000	-	.	gene_id "MSTRG.73767"; transcript_id "MSTRG.73767.21"; exon_number "14";
chr17	StringTie	exon	3530027	3530203	1000	-	.	gene_id "MSTRG.73767"; transcript_id "MSTRG.73767.21"; exon_number "15";
chr17	StringTie	exon	3532657	3532937	1000	-	.	gene_id "MSTRG.73767"; transcript_id "MSTRG.73767.21"; exon_number "16";
chr17	StringTie	exon	3535573	3535688	1000	-	.	gene_id "MSTRG.73767"; transcript_id "MSTRG.73767.21"; exon_number "17";
chr17	StringTie	transcript	3440022	3557895	1000	-	.	gene_id "MSTRG.73767"; transcript_id "MSTRG.73767.22";
chr17	StringTie	exon	3440022	3440338	1000	-	.	gene_id "MSTRG.73767"; transcript_id "MSTRG.73767.22"; exon_number "1";
chr17	StringTie	exon	3443174	3443271	1000	-	.	gene_id "MSTRG.73767"; transcript_id "MSTRG.73767.22"; exon_number "2";
chr17	StringTie	exon	3446472	3446601	1000	-	.	gene_id "MSTRG.73767"; transcript_id "MSTRG.73767.22"; exon_number "3";
chr17	StringTie	exon	3448807	3449149	1000	-	.	gene_id "MSTRG.73767"; transcript_id "MSTRG.73767.22"; exon_number "4";
chr17	StringTie	exon	3462483	3462578	1000	-	.	gene_id "MSTRG.73767"; transcript_id "MSTRG.73767.22"; exon_number "5";
chr17	StringTie	exon	3462707	3462767	1000	-	.	gene_id "MSTRG.73767"; transcript_id "MSTRG.73767.22"; exon_number "6";
chr17	StringTie	exon	3467474	3467554	1000	-	.	gene_id "MSTRG.73767"; transcript_id "MSTRG.73767.22"; exon_number "7";
chr17	StringTie	exon	3469283	3469398	1000	-	.	gene_id "MSTRG.73767"; transcript_id "MSTRG.73767.22"; exon_number "8";
chr17	StringTie	exon	3513412	3514011	1000	-	.	gene_id "MSTRG.73767"; transcript_id "MSTRG.73767.22"; exon_number "9";
chr17	StringTie	exon	3514593	3514672	1000	-	.	gene_id "MSTRG.73767"; transcript_id "MSTRG.73767.22"; exon_number "10";
chr17	StringTie	exon	3516457	3516569	1000	-	.	gene_id "MSTRG.73767"; transcript_id "MSTRG.73767.22"; exon_number "11";
chr17	StringTie	exon	3518576	3518850	1000	-	.	gene_id "MSTRG.73767"; transcript_id "MSTRG.73767.22"; exon_number "12";
chr17	StringTie	exon	3520973	3521039	1000	-	.	gene_id "MSTRG.73767"; transcript_id "MSTRG.73767.22"; exon_number "13";
chr17	StringTie	exon	3524198	3524363	1000	-	.	gene_id "MSTRG.73767"; transcript_id "MSTRG.73767.22"; exon_number "14";
chr17	StringTie	exon	3526854	3526927	1000	-	.	gene_id "MSTRG.73767"; transcript_id "MSTRG.73767.22"; exon_number "15";
chr17	StringTie	exon	3528025	3528126	1000	-	.	gene_id "MSTRG.73767"; transcript_id "MSTRG.73767.22"; exon_number "16";
chr17	StringTie	exon	3528837	3528995	1000	-	.	gene_id "MSTRG.73767"; transcript_id "MSTRG.73767.22"; exon_number "17";
chr17	StringTie	exon	3530027	3530203	1000	-	.	gene_id "MSTRG.73767"; transcript_id "MSTRG.73767.22"; exon_number "18";
chr17	StringTie	exon	3530326	3532937	1000	-	.	gene_id "MSTRG.73767"; transcript_id "MSTRG.73767.22"; exon_number "19";
chr17	StringTie	exon	3535573	3535713	1000	-	.	gene_id "MSTRG.73767"; transcript_id "MSTRG.73767.22"; exon_number "20";
chr17	StringTie	exon	3542522	3542698	1000	-	.	gene_id "MSTRG.73767"; transcript_id "MSTRG.73767.22"; exon_number "21";
chr17	StringTie	exon	3543474	3543628	1000	-	.	gene_id "MSTRG.73767"; transcript_id "MSTRG.73767.22"; exon_number "22";
chr17	StringTie	exon	3544579	3544665	1000	-	.	gene_id "MSTRG.73767"; transcript_id "MSTRG.73767.22"; exon_number "23";
chr17	StringTie	exon	3545167	3545271	1000	-	.	gene_id "MSTRG.73767"; transcript_id "MSTRG.73767.22"; exon_number "24";
chr17	StringTie	exon	3554732	3554852	1000	-	.	gene_id "MSTRG.73767"; transcript_id "MSTRG.73767.22"; exon_number "25";
chr17	StringTie	exon	3557676	3557895	1000	-	.	gene_id "MSTRG.73767"; transcript_id "MSTRG.73767.22"; exon_number "26";
chr17	StringTie	transcript	3440022	3518930	1000	-	.	gene_id "MSTRG.73767"; transcript_id "MSTRG.73767.23";
chr17	StringTie	exon	3440022	3440338	1000	-	.	gene_id "MSTRG.73767"; transcript_id "MSTRG.73767.23"; exon_number "1";
chr17	StringTie	exon	3443174	3443271	1000	-	.	gene_id "MSTRG.73767"; transcript_id "MSTRG.73767.23"; exon_number "2";
chr17	StringTie	exon	3446472	3446601	1000	-	.	gene_id "MSTRG.73767"; transcript_id "MSTRG.73767.23"; exon_number "3";
chr17	StringTie	exon	3448807	3449149	1000	-	.	gene_id "MSTRG.73767"; transcript_id "MSTRG.73767.23"; exon_number "4";
chr17	StringTie	exon	3462483	3462578	1000	-	.	gene_id "MSTRG.73767"; transcript_id "MSTRG.73767.23"; exon_number "5";
chr17	StringTie	exon	3462707	3462767	1000	-	.	gene_id "MSTRG.73767"; transcript_id "MSTRG.73767.23"; exon_number "6";
chr17	StringTie	exon	3467474	3467554	1000	-	.	gene_id "MSTRG.73767"; transcript_id "MSTRG.73767.23"; exon_number "7";
chr17	StringTie	exon	3469283	3469398	1000	-	.	gene_id "MSTRG.73767"; transcript_id "MSTRG.73767.23"; exon_number "8";
chr17	StringTie	exon	3513412	3514011	1000	-	.	gene_id "MSTRG.73767"; transcript_id "MSTRG.73767.23"; exon_number "9";
chr17	StringTie	exon	3516457	3516569	1000	-	.	gene_id "MSTRG.73767"; transcript_id "MSTRG.73767.23"; exon_number "10";
chr17	StringTie	exon	3518576	3518930	1000	-	.	gene_id "MSTRG.73767"; transcript_id "MSTRG.73767.23"; exon_number "11";
chr17	StringTie	transcript	3440022	3530535	1000	-	.	gene_id "MSTRG.73767"; transcript_id "MSTRG.73767.24";
chr17	StringTie	exon	3440022	3440338	1000	-	.	gene_id "MSTRG.73767"; transcript_id "MSTRG.73767.24"; exon_number "1";
chr17	StringTie	exon	3443174	3443271	1000	-	.	gene_id "MSTRG.73767"; transcript_id "MSTRG.73767.24"; exon_number "2";
chr17	StringTie	exon	3446472	3446601	1000	-	.	gene_id "MSTRG.73767"; transcript_id "MSTRG.73767.24"; exon_number "3";
chr17	StringTie	exon	3448807	3449149	1000	-	.	gene_id "MSTRG.73767"; transcript_id "MSTRG.73767.24"; exon_number "4";
chr17	StringTie	exon	3462483	3462578	1000	-	.	gene_id "MSTRG.73767"; transcript_id "MSTRG.73767.24"; exon_number "5";
chr17	StringTie	exon	3462707	3462767	1000	-	.	gene_id "MSTRG.73767"; transcript_id "MSTRG.73767.24"; exon_number "6";
chr17	StringTie	exon	3467474	3467554	1000	-	.	gene_id "MSTRG.73767"; transcript_id "MSTRG.73767.24"; exon_number "7";
chr17	StringTie	exon	3469283	3469398	1000	-	.	gene_id "MSTRG.73767"; transcript_id "MSTRG.73767.24"; exon_number "8";
chr17	StringTie	exon	3513412	3514014	1000	-	.	gene_id "MSTRG.73767"; transcript_id "MSTRG.73767.24"; exon_number "9";
chr17	StringTie	exon	3514593	3514672	1000	-	.	gene_id "MSTRG.73767"; transcript_id "MSTRG.73767.24"; exon_number "10";
chr17	StringTie	exon	3516457	3516569	1000	-	.	gene_id "MSTRG.73767"; transcript_id "MSTRG.73767.24"; exon_number "11";
chr17	StringTie	exon	3518576	3518850	1000	-	.	gene_id "MSTRG.73767"; transcript_id "MSTRG.73767.24"; exon_number "12";
chr17	StringTie	exon	3520973	3521039	1000	-	.	gene_id "MSTRG.73767"; transcript_id "MSTRG.73767.24"; exon_number "13";
chr17	StringTie	exon	3524198	3524304	1000	-	.	gene_id "MSTRG.73767"; transcript_id "MSTRG.73767.24"; exon_number "14";
chr17	StringTie	exon	3526854	3526927	1000	-	.	gene_id "MSTRG.73767"; transcript_id "MSTRG.73767.24"; exon_number "15";
chr17	StringTie	exon	3528025	3528126	1000	-	.	gene_id "MSTRG.73767"; transcript_id "MSTRG.73767.24"; exon_number "16";
chr17	StringTie	exon	3528837	3528995	1000	-	.	gene_id "MSTRG.73767"; transcript_id "MSTRG.73767.24"; exon_number "17";
chr17	StringTie	exon	3530027	3530203	1000	-	.	gene_id "MSTRG.73767"; transcript_id "MSTRG.73767.24"; exon_number "18";
chr17	StringTie	exon	3530326	3530535	1000	-	.	gene_id "MSTRG.73767"; transcript_id "MSTRG.73767.24"; exon_number "19";
chr17	StringTie	transcript	3439923	3483428	1000	-	.	gene_id "MSTRG.73767"; transcript_id "MSTRG.73767.3";
chr17	StringTie	exon	3439923	3440338	1000	-	.	gene_id "MSTRG.73767"; transcript_id "MSTRG.73767.3"; exon_number "1";
chr17	StringTie	exon	3443174	3443271	1000	-	.	gene_id "MSTRG.73767"; transcript_id "MSTRG.73767.3"; exon_number "2";
chr17	StringTie	exon	3446472	3446601	1000	-	.	gene_id "MSTRG.73767"; transcript_id "MSTRG.73767.3"; exon_number "3";
chr17	StringTie	exon	3448807	3449149	1000	-	.	gene_id "MSTRG.73767"; transcript_id "MSTRG.73767.3"; exon_number "4";
chr17	StringTie	exon	3462483	3462578	1000	-	.	gene_id "MSTRG.73767"; transcript_id "MSTRG.73767.3"; exon_number "5";
chr17	StringTie	exon	3462707	3462767	1000	-	.	gene_id "MSTRG.73767"; transcript_id "MSTRG.73767.3"; exon_number "6";
chr17	StringTie	exon	3467426	3467554	1000	-	.	gene_id "MSTRG.73767"; transcript_id "MSTRG.73767.3"; exon_number "7";
chr17	StringTie	exon	3469283	3469398	1000	-	.	gene_id "MSTRG.73767"; transcript_id "MSTRG.73767.3"; exon_number "8";
chr17	StringTie	exon	3481483	3481589	1000	-	.	gene_id "MSTRG.73767"; transcript_id "MSTRG.73767.3"; exon_number "9";
chr17	StringTie	exon	3483388	3483428	1000	-	.	gene_id "MSTRG.73767"; transcript_id "MSTRG.73767.3"; exon_number "10";
chr17	StringTie	transcript	3464190	3464898	1000	-	.	gene_id "MSTRG.73767"; transcript_id "MSTRG.73767.33";
chr17	StringTie	exon	3464190	3464354	1000	-	.	gene_id "MSTRG.73767"; transcript_id "MSTRG.73767.33"; exon_number "1";
chr17	StringTie	exon	3464663	3464898	1000	-	.	gene_id "MSTRG.73767"; transcript_id "MSTRG.73767.33"; exon_number "2";
chr17	StringTie	transcript	3469317	3528981	1000	-	.	gene_id "MSTRG.73767"; transcript_id "MSTRG.73767.34";
chr17	StringTie	exon	3469317	3469398	1000	-	.	gene_id "MSTRG.73767"; transcript_id "MSTRG.73767.34"; exon_number "1";
chr17	StringTie	exon	3513611	3514014	1000	-	.	gene_id "MSTRG.73767"; transcript_id "MSTRG.73767.34"; exon_number "2";
chr17	StringTie	exon	3514593	3514672	1000	-	.	gene_id "MSTRG.73767"; transcript_id "MSTRG.73767.34"; exon_number "3";
chr17	StringTie	exon	3516457	3516567	1000	-	.	gene_id "MSTRG.73767"; transcript_id "MSTRG.73767.34"; exon_number "4";
chr17	StringTie	exon	3518576	3518850	1000	-	.	gene_id "MSTRG.73767"; transcript_id "MSTRG.73767.34"; exon_number "5";
chr17	StringTie	exon	3520973	3521039	1000	-	.	gene_id "MSTRG.73767"; transcript_id "MSTRG.73767.34"; exon_number "6";
chr17	StringTie	exon	3524198	3524363	1000	-	.	gene_id "MSTRG.73767"; transcript_id "MSTRG.73767.34"; exon_number "7";
chr17	StringTie	exon	3526854	3528981	1000	-	.	gene_id "MSTRG.73767"; transcript_id "MSTRG.73767.34"; exon_number "8";
chr17	StringTie	transcript	3469317	3557806	1000	-	.	gene_id "MSTRG.73767"; transcript_id "MSTRG.73767.35";
chr17	StringTie	exon	3469317	3469398	1000	-	.	gene_id "MSTRG.73767"; transcript_id "MSTRG.73767.35"; exon_number "1";
chr17	StringTie	exon	3513611	3514011	1000	-	.	gene_id "MSTRG.73767"; transcript_id "MSTRG.73767.35"; exon_number "2";
chr17	StringTie	exon	3514593	3514672	1000	-	.	gene_id "MSTRG.73767"; transcript_id "MSTRG.73767.35"; exon_number "3";
chr17	StringTie	exon	3516457	3516569	1000	-	.	gene_id "MSTRG.73767"; transcript_id "MSTRG.73767.35"; exon_number "4";
chr17	StringTie	exon	3518576	3518850	1000	-	.	gene_id "MSTRG.73767"; transcript_id "MSTRG.73767.35"; exon_number "5";
chr17	StringTie	exon	3520973	3521039	1000	-	.	gene_id "MSTRG.73767"; transcript_id "MSTRG.73767.35"; exon_number "6";
chr17	StringTie	exon	3524198	3524363	1000	-	.	gene_id "MSTRG.73767"; transcript_id "MSTRG.73767.35"; exon_number "7";
chr17	StringTie	exon	3526854	3526927	1000	-	.	gene_id "MSTRG.73767"; transcript_id "MSTRG.73767.35"; exon_number "8";
chr17	StringTie	exon	3528025	3528126	1000	-	.	gene_id "MSTRG.73767"; transcript_id "MSTRG.73767.35"; exon_number "9";
chr17	StringTie	exon	3528837	3528995	1000	-	.	gene_id "MSTRG.73767"; transcript_id "MSTRG.73767.35"; exon_number "10";
chr17	StringTie	exon	3530027	3530203	1000	-	.	gene_id "MSTRG.73767"; transcript_id "MSTRG.73767.35"; exon_number "11";
chr17	StringTie	exon	3530326	3532937	1000	-	.	gene_id "MSTRG.73767"; transcript_id "MSTRG.73767.35"; exon_number "12";
chr17	StringTie	exon	3535573	3535708	1000	-	.	gene_id "MSTRG.73767"; transcript_id "MSTRG.73767.35"; exon_number "13";
chr17	StringTie	exon	3542522	3542698	1000	-	.	gene_id "MSTRG.73767"; transcript_id "MSTRG.73767.35"; exon_number "14";
chr17	StringTie	exon	3543474	3543628	1000	-	.	gene_id "MSTRG.73767"; transcript_id "MSTRG.73767.35"; exon_number "15";
chr17	StringTie	exon	3544579	3544665	1000	-	.	gene_id "MSTRG.73767"; transcript_id "MSTRG.73767.35"; exon_number "16";
chr17	StringTie	exon	3545167	3545271	1000	-	.	gene_id "MSTRG.73767"; transcript_id "MSTRG.73767.35"; exon_number "17";
chr17	StringTie	exon	3554593	3554852	1000	-	.	gene_id "MSTRG.73767"; transcript_id "MSTRG.73767.35"; exon_number "18";
chr17	StringTie	exon	3557676	3557806	1000	-	.	gene_id "MSTRG.73767"; transcript_id "MSTRG.73767.35"; exon_number "19";
chr17	StringTie	transcript	3469317	3530226	1000	-	.	gene_id "MSTRG.73767"; transcript_id "MSTRG.73767.36";
chr17	StringTie	exon	3469317	3469398	1000	-	.	gene_id "MSTRG.73767"; transcript_id "MSTRG.73767.36"; exon_number "1";
chr17	StringTie	exon	3513611	3514011	1000	-	.	gene_id "MSTRG.73767"; transcript_id "MSTRG.73767.36"; exon_number "2";
chr17	StringTie	exon	3514593	3514672	1000	-	.	gene_id "MSTRG.73767"; transcript_id "MSTRG.73767.36"; exon_number "3";
chr17	StringTie	exon	3516457	3516565	1000	-	.	gene_id "MSTRG.73767"; transcript_id "MSTRG.73767.36"; exon_number "4";
chr17	StringTie	exon	3518576	3518850	1000	-	.	gene_id "MSTRG.73767"; transcript_id "MSTRG.73767.36"; exon_number "5";
chr17	StringTie	exon	3520973	3521039	1000	-	.	gene_id "MSTRG.73767"; transcript_id "MSTRG.73767.36"; exon_number "6";
chr17	StringTie	exon	3524198	3524363	1000	-	.	gene_id "MSTRG.73767"; transcript_id "MSTRG.73767.36"; exon_number "7";
chr17	StringTie	exon	3526854	3526927	1000	-	.	gene_id "MSTRG.73767"; transcript_id "MSTRG.73767.36"; exon_number "8";
chr17	StringTie	exon	3528025	3528126	1000	-	.	gene_id "MSTRG.73767"; transcript_id "MSTRG.73767.36"; exon_number "9";
chr17	StringTie	exon	3528837	3528995	1000	-	.	gene_id "MSTRG.73767"; transcript_id "MSTRG.73767.36"; exon_number "10";
chr17	StringTie	exon	3530027	3530226	1000	-	.	gene_id "MSTRG.73767"; transcript_id "MSTRG.73767.36"; exon_number "11";
chr17	StringTie	transcript	3469317	3542647	1000	-	.	gene_id "MSTRG.73767"; transcript_id "MSTRG.73767.37";
chr17	StringTie	exon	3469317	3469398	1000	-	.	gene_id "MSTRG.73767"; transcript_id "MSTRG.73767.37"; exon_number "1";
chr17	StringTie	exon	3513611	3514014	1000	-	.	gene_id "MSTRG.73767"; transcript_id "MSTRG.73767.37"; exon_number "2";
chr17	StringTie	exon	3514593	3514672	1000	-	.	gene_id "MSTRG.73767"; transcript_id "MSTRG.73767.37"; exon_number "3";
chr17	StringTie	exon	3516457	3516569	1000	-	.	gene_id "MSTRG.73767"; transcript_id "MSTRG.73767.37"; exon_number "4";
chr17	StringTie	exon	3518576	3518850	1000	-	.	gene_id "MSTRG.73767"; transcript_id "MSTRG.73767.37"; exon_number "5";
chr17	StringTie	exon	3520973	3521039	1000	-	.	gene_id "MSTRG.73767"; transcript_id "MSTRG.73767.37"; exon_number "6";
chr17	StringTie	exon	3526854	3526927	1000	-	.	gene_id "MSTRG.73767"; transcript_id "MSTRG.73767.37"; exon_number "7";
chr17	StringTie	exon	3528025	3528126	1000	-	.	gene_id "MSTRG.73767"; transcript_id "MSTRG.73767.37"; exon_number "8";
chr17	StringTie	exon	3528837	3528995	1000	-	.	gene_id "MSTRG.73767"; transcript_id "MSTRG.73767.37"; exon_number "9";
chr17	StringTie	exon	3530027	3530203	1000	-	.	gene_id "MSTRG.73767"; transcript_id "MSTRG.73767.37"; exon_number "10";
chr17	StringTie	exon	3532657	3532937	1000	-	.	gene_id "MSTRG.73767"; transcript_id "MSTRG.73767.37"; exon_number "11";
chr17	StringTie	exon	3535573	3535713	1000	-	.	gene_id "MSTRG.73767"; transcript_id "MSTRG.73767.37"; exon_number "12";
chr17	StringTie	exon	3542522	3542647	1000	-	.	gene_id "MSTRG.73767"; transcript_id "MSTRG.73767.37"; exon_number "13";
chr17	StringTie	transcript	3482987	3485632	1000	-	.	gene_id "MSTRG.73767"; transcript_id "MSTRG.73767.39";
chr17	StringTie	exon	3482987	3483108	1000	-	.	gene_id "MSTRG.73767"; transcript_id "MSTRG.73767.39"; exon_number "1";
chr17	StringTie	exon	3483388	3483432	1000	-	.	gene_id "MSTRG.73767"; transcript_id "MSTRG.73767.39"; exon_number "2";
chr17	StringTie	exon	3485565	3485632	1000	-	.	gene_id "MSTRG.73767"; transcript_id "MSTRG.73767.39"; exon_number "3";
chr17	StringTie	transcript	3439923	3466126	1000	-	.	gene_id "MSTRG.73767"; transcript_id "MSTRG.73767.4";
chr17	StringTie	exon	3439923	3440338	1000	-	.	gene_id "MSTRG.73767"; transcript_id "MSTRG.73767.4"; exon_number "1";
chr17	StringTie	exon	3443174	3443271	1000	-	.	gene_id "MSTRG.73767"; transcript_id "MSTRG.73767.4"; exon_number "2";
chr17	StringTie	exon	3446472	3446601	1000	-	.	gene_id "MSTRG.73767"; transcript_id "MSTRG.73767.4"; exon_number "3";
chr17	StringTie	exon	3448807	3449149	1000	-	.	gene_id "MSTRG.73767"; transcript_id "MSTRG.73767.4"; exon_number "4";
chr17	StringTie	exon	3462483	3462578	1000	-	.	gene_id "MSTRG.73767"; transcript_id "MSTRG.73767.4"; exon_number "5";
chr17	StringTie	exon	3462707	3462767	1000	-	.	gene_id "MSTRG.73767"; transcript_id "MSTRG.73767.4"; exon_number "6";
chr17	StringTie	exon	3463526	3466126	1000	-	.	gene_id "MSTRG.73767"; transcript_id "MSTRG.73767.4"; exon_number "7";
chr17	StringTie	transcript	3509926	3535591	1000	-	.	gene_id "MSTRG.73767"; transcript_id "MSTRG.73767.40";
chr17	StringTie	exon	3509926	3514011	1000	-	.	gene_id "MSTRG.73767"; transcript_id "MSTRG.73767.40"; exon_number "1";
chr17	StringTie	exon	3514593	3514672	1000	-	.	gene_id "MSTRG.73767"; transcript_id "MSTRG.73767.40"; exon_number "2";
chr17	StringTie	exon	3516457	3516569	1000	-	.	gene_id "MSTRG.73767"; transcript_id "MSTRG.73767.40"; exon_number "3";
chr17	StringTie	exon	3518576	3518850	1000	-	.	gene_id "MSTRG.73767"; transcript_id "MSTRG.73767.40"; exon_number "4";
chr17	StringTie	exon	3520973	3524363	1000	-	.	gene_id "MSTRG.73767"; transcript_id "MSTRG.73767.40"; exon_number "5";
chr17	StringTie	exon	3526854	3526927	1000	-	.	gene_id "MSTRG.73767"; transcript_id "MSTRG.73767.40"; exon_number "6";
chr17	StringTie	exon	3528025	3528126	1000	-	.	gene_id "MSTRG.73767"; transcript_id "MSTRG.73767.40"; exon_number "7";
chr17	StringTie	exon	3528837	3528995	1000	-	.	gene_id "MSTRG.73767"; transcript_id "MSTRG.73767.40"; exon_number "8";
chr17	StringTie	exon	3530027	3530203	1000	-	.	gene_id "MSTRG.73767"; transcript_id "MSTRG.73767.40"; exon_number "9";
chr17	StringTie	exon	3532657	3532953	1000	-	.	gene_id "MSTRG.73767"; transcript_id "MSTRG.73767.40"; exon_number "10";
chr17	StringTie	exon	3535573	3535591	1000	-	.	gene_id "MSTRG.73767"; transcript_id "MSTRG.73767.40"; exon_number "11";
chr17	StringTie	transcript	3510336	3530252	1000	-	.	gene_id "MSTRG.73767"; transcript_id "MSTRG.73767.41";
chr17	StringTie	exon	3510336	3514014	1000	-	.	gene_id "MSTRG.73767"; transcript_id "MSTRG.73767.41"; exon_number "1";
chr17	StringTie	exon	3514593	3514672	1000	-	.	gene_id "MSTRG.73767"; transcript_id "MSTRG.73767.41"; exon_number "2";
chr17	StringTie	exon	3516457	3516569	1000	-	.	gene_id "MSTRG.73767"; transcript_id "MSTRG.73767.41"; exon_number "3";
chr17	StringTie	exon	3518576	3518850	1000	-	.	gene_id "MSTRG.73767"; transcript_id "MSTRG.73767.41"; exon_number "4";
chr17	StringTie	exon	3528025	3528126	1000	-	.	gene_id "MSTRG.73767"; transcript_id "MSTRG.73767.41"; exon_number "5";
chr17	StringTie	exon	3528837	3528995	1000	-	.	gene_id "MSTRG.73767"; transcript_id "MSTRG.73767.41"; exon_number "6";
chr17	StringTie	exon	3530027	3530252	1000	-	.	gene_id "MSTRG.73767"; transcript_id "MSTRG.73767.41"; exon_number "7";
chr17	StringTie	transcript	3510373	3524535	1000	-	.	gene_id "MSTRG.73767"; transcript_id "MSTRG.73767.42";
chr17	StringTie	exon	3510373	3514014	1000	-	.	gene_id "MSTRG.73767"; transcript_id "MSTRG.73767.42"; exon_number "1";
chr17	StringTie	exon	3514593	3514672	1000	-	.	gene_id "MSTRG.73767"; transcript_id "MSTRG.73767.42"; exon_number "2";
chr17	StringTie	exon	3516457	3516565	1000	-	.	gene_id "MSTRG.73767"; transcript_id "MSTRG.73767.42"; exon_number "3";
chr17	StringTie	exon	3518576	3518850	1000	-	.	gene_id "MSTRG.73767"; transcript_id "MSTRG.73767.42"; exon_number "4";
chr17	StringTie	exon	3520973	3521039	1000	-	.	gene_id "MSTRG.73767"; transcript_id "MSTRG.73767.42"; exon_number "5";
chr17	StringTie	exon	3524198	3524535	1000	-	.	gene_id "MSTRG.73767"; transcript_id "MSTRG.73767.42"; exon_number "6";
chr17	StringTie	transcript	3510443	3557811	1000	-	.	gene_id "MSTRG.73767"; transcript_id "MSTRG.73767.43";
chr17	StringTie	exon	3510443	3514014	1000	-	.	gene_id "MSTRG.73767"; transcript_id "MSTRG.73767.43"; exon_number "1";
chr17	StringTie	exon	3514593	3514672	1000	-	.	gene_id "MSTRG.73767"; transcript_id "MSTRG.73767.43"; exon_number "2";
chr17	StringTie	exon	3516457	3516569	1000	-	.	gene_id "MSTRG.73767"; transcript_id "MSTRG.73767.43"; exon_number "3";
chr17	StringTie	exon	3518576	3518850	1000	-	.	gene_id "MSTRG.73767"; transcript_id "MSTRG.73767.43"; exon_number "4";
chr17	StringTie	exon	3520973	3521039	1000	-	.	gene_id "MSTRG.73767"; transcript_id "MSTRG.73767.43"; exon_number "5";
chr17	StringTie	exon	3524198	3524304	1000	-	.	gene_id "MSTRG.73767"; transcript_id "MSTRG.73767.43"; exon_number "6";
chr17	StringTie	exon	3526854	3526927	1000	-	.	gene_id "MSTRG.73767"; transcript_id "MSTRG.73767.43"; exon_number "7";
chr17	StringTie	exon	3528025	3528126	1000	-	.	gene_id "MSTRG.73767"; transcript_id "MSTRG.73767.43"; exon_number "8";
chr17	StringTie	exon	3528837	3528995	1000	-	.	gene_id "MSTRG.73767"; transcript_id "MSTRG.73767.43"; exon_number "9";
chr17	StringTie	exon	3530027	3530203	1000	-	.	gene_id "MSTRG.73767"; transcript_id "MSTRG.73767.43"; exon_number "10";
chr17	StringTie	exon	3532657	3532937	1000	-	.	gene_id "MSTRG.73767"; transcript_id "MSTRG.73767.43"; exon_number "11";
chr17	StringTie	exon	3535573	3535713	1000	-	.	gene_id "MSTRG.73767"; transcript_id "MSTRG.73767.43"; exon_number "12";
chr17	StringTie	exon	3542522	3542698	1000	-	.	gene_id "MSTRG.73767"; transcript_id "MSTRG.73767.43"; exon_number "13";
chr17	StringTie	exon	3543474	3543628	1000	-	.	gene_id "MSTRG.73767"; transcript_id "MSTRG.73767.43"; exon_number "14";
chr17	StringTie	exon	3544579	3544665	1000	-	.	gene_id "MSTRG.73767"; transcript_id "MSTRG.73767.43"; exon_number "15";
chr17	StringTie	exon	3545167	3545271	1000	-	.	gene_id "MSTRG.73767"; transcript_id "MSTRG.73767.43"; exon_number "16";
chr17	StringTie	exon	3554732	3554852	1000	-	.	gene_id "MSTRG.73767"; transcript_id "MSTRG.73767.43"; exon_number "17";
chr17	StringTie	exon	3557676	3557811	1000	-	.	gene_id "MSTRG.73767"; transcript_id "MSTRG.73767.43"; exon_number "18";
chr17	StringTie	transcript	3510450	3530418	1000	-	.	gene_id "MSTRG.73767"; transcript_id "MSTRG.73767.44";
chr17	StringTie	exon	3510450	3514011	1000	-	.	gene_id "MSTRG.73767"; transcript_id "MSTRG.73767.44"; exon_number "1";
chr17	StringTie	exon	3514593	3514672	1000	-	.	gene_id "MSTRG.73767"; transcript_id "MSTRG.73767.44"; exon_number "2";
chr17	StringTie	exon	3516457	3516569	1000	-	.	gene_id "MSTRG.73767"; transcript_id "MSTRG.73767.44"; exon_number "3";
chr17	StringTie	exon	3518576	3518850	1000	-	.	gene_id "MSTRG.73767"; transcript_id "MSTRG.73767.44"; exon_number "4";
chr17	StringTie	exon	3526854	3526927	1000	-	.	gene_id "MSTRG.73767"; transcript_id "MSTRG.73767.44"; exon_number "5";
chr17	StringTie	exon	3528025	3528126	1000	-	.	gene_id "MSTRG.73767"; transcript_id "MSTRG.73767.44"; exon_number "6";
chr17	StringTie	exon	3528837	3528995	1000	-	.	gene_id "MSTRG.73767"; transcript_id "MSTRG.73767.44"; exon_number "7";
chr17	StringTie	exon	3530027	3530203	1000	-	.	gene_id "MSTRG.73767"; transcript_id "MSTRG.73767.44"; exon_number "8";
chr17	StringTie	exon	3530326	3530418	1000	-	.	gene_id "MSTRG.73767"; transcript_id "MSTRG.73767.44"; exon_number "9";
chr17	StringTie	transcript	3510502	3557811	1000	-	.	gene_id "MSTRG.73767"; transcript_id "MSTRG.73767.45";
chr17	StringTie	exon	3510502	3514011	1000	-	.	gene_id "MSTRG.73767"; transcript_id "MSTRG.73767.45"; exon_number "1";
chr17	StringTie	exon	3514593	3514672	1000	-	.	gene_id "MSTRG.73767"; transcript_id "MSTRG.73767.45"; exon_number "2";
chr17	StringTie	exon	3516457	3516569	1000	-	.	gene_id "MSTRG.73767"; transcript_id "MSTRG.73767.45"; exon_number "3";
chr17	StringTie	exon	3518576	3518850	1000	-	.	gene_id "MSTRG.73767"; transcript_id "MSTRG.73767.45"; exon_number "4";
chr17	StringTie	exon	3520973	3521039	1000	-	.	gene_id "MSTRG.73767"; transcript_id "MSTRG.73767.45"; exon_number "5";
chr17	StringTie	exon	3526854	3526927	1000	-	.	gene_id "MSTRG.73767"; transcript_id "MSTRG.73767.45"; exon_number "6";
chr17	StringTie	exon	3528025	3528126	1000	-	.	gene_id "MSTRG.73767"; transcript_id "MSTRG.73767.45"; exon_number "7";
chr17	StringTie	exon	3528837	3528995	1000	-	.	gene_id "MSTRG.73767"; transcript_id "MSTRG.73767.45"; exon_number "8";
chr17	StringTie	exon	3530027	3530203	1000	-	.	gene_id "MSTRG.73767"; transcript_id "MSTRG.73767.45"; exon_number "9";
chr17	StringTie	exon	3532657	3532937	1000	-	.	gene_id "MSTRG.73767"; transcript_id "MSTRG.73767.45"; exon_number "10";
chr17	StringTie	exon	3535573	3535713	1000	-	.	gene_id "MSTRG.73767"; transcript_id "MSTRG.73767.45"; exon_number "11";
chr17	StringTie	exon	3542522	3542698	1000	-	.	gene_id "MSTRG.73767"; transcript_id "MSTRG.73767.45"; exon_number "12";
chr17	StringTie	exon	3543474	3543628	1000	-	.	gene_id "MSTRG.73767"; transcript_id "MSTRG.73767.45"; exon_number "13";
chr17	StringTie	exon	3544579	3544665	1000	-	.	gene_id "MSTRG.73767"; transcript_id "MSTRG.73767.45"; exon_number "14";
chr17	StringTie	exon	3545167	3545271	1000	-	.	gene_id "MSTRG.73767"; transcript_id "MSTRG.73767.45"; exon_number "15";
chr17	StringTie	exon	3554732	3554852	1000	-	.	gene_id "MSTRG.73767"; transcript_id "MSTRG.73767.45"; exon_number "16";
chr17	StringTie	exon	3557676	3557811	1000	-	.	gene_id "MSTRG.73767"; transcript_id "MSTRG.73767.45"; exon_number "17";
chr17	StringTie	transcript	3510502	3528449	1000	-	.	gene_id "MSTRG.73767"; transcript_id "MSTRG.73767.46";
chr17	StringTie	exon	3510502	3514014	1000	-	.	gene_id "MSTRG.73767"; transcript_id "MSTRG.73767.46"; exon_number "1";
chr17	StringTie	exon	3514593	3514672	1000	-	.	gene_id "MSTRG.73767"; transcript_id "MSTRG.73767.46"; exon_number "2";
chr17	StringTie	exon	3516457	3516569	1000	-	.	gene_id "MSTRG.73767"; transcript_id "MSTRG.73767.46"; exon_number "3";
chr17	StringTie	exon	3518576	3528126	1000	-	.	gene_id "MSTRG.73767"; transcript_id "MSTRG.73767.46"; exon_number "4";
chr17	StringTie	exon	3528306	3528449	1000	-	.	gene_id "MSTRG.73767"; transcript_id "MSTRG.73767.46"; exon_number "5";
chr17	StringTie	transcript	3510502	3528786	1000	-	.	gene_id "MSTRG.73767"; transcript_id "MSTRG.73767.47";
chr17	StringTie	exon	3510502	3514014	1000	-	.	gene_id "MSTRG.73767"; transcript_id "MSTRG.73767.47"; exon_number "1";
chr17	StringTie	exon	3514593	3514672	1000	-	.	gene_id "MSTRG.73767"; transcript_id "MSTRG.73767.47"; exon_number "2";
chr17	StringTie	exon	3516457	3516569	1000	-	.	gene_id "MSTRG.73767"; transcript_id "MSTRG.73767.47"; exon_number "3";
chr17	StringTie	exon	3518576	3518850	1000	-	.	gene_id "MSTRG.73767"; transcript_id "MSTRG.73767.47"; exon_number "4";
chr17	StringTie	exon	3520973	3521039	1000	-	.	gene_id "MSTRG.73767"; transcript_id "MSTRG.73767.47"; exon_number "5";
chr17	StringTie	exon	3526854	3526927	1000	-	.	gene_id "MSTRG.73767"; transcript_id "MSTRG.73767.47"; exon_number "6";
chr17	StringTie	exon	3528025	3528126	1000	-	.	gene_id "MSTRG.73767"; transcript_id "MSTRG.73767.47"; exon_number "7";
chr17	StringTie	exon	3528765	3528786	1000	-	.	gene_id "MSTRG.73767"; transcript_id "MSTRG.73767.47"; exon_number "8";
chr17	StringTie	transcript	3439923	3557995	1000	-	.	gene_id "MSTRG.73767"; transcript_id "MSTRG.73767.5";
chr17	StringTie	exon	3439923	3440338	1000	-	.	gene_id "MSTRG.73767"; transcript_id "MSTRG.73767.5"; exon_number "1";
chr17	StringTie	exon	3443174	3443271	1000	-	.	gene_id "MSTRG.73767"; transcript_id "MSTRG.73767.5"; exon_number "2";
chr17	StringTie	exon	3446472	3446601	1000	-	.	gene_id "MSTRG.73767"; transcript_id "MSTRG.73767.5"; exon_number "3";
chr17	StringTie	exon	3448807	3449149	1000	-	.	gene_id "MSTRG.73767"; transcript_id "MSTRG.73767.5"; exon_number "4";
chr17	StringTie	exon	3462483	3462578	1000	-	.	gene_id "MSTRG.73767"; transcript_id "MSTRG.73767.5"; exon_number "5";
chr17	StringTie	exon	3462707	3462767	1000	-	.	gene_id "MSTRG.73767"; transcript_id "MSTRG.73767.5"; exon_number "6";
chr17	StringTie	exon	3467426	3467554	1000	-	.	gene_id "MSTRG.73767"; transcript_id "MSTRG.73767.5"; exon_number "7";
chr17	StringTie	exon	3469283	3469398	1000	-	.	gene_id "MSTRG.73767"; transcript_id "MSTRG.73767.5"; exon_number "8";
chr17	StringTie	exon	3513412	3514011	1000	-	.	gene_id "MSTRG.73767"; transcript_id "MSTRG.73767.5"; exon_number "9";
chr17	StringTie	exon	3514593	3514672	1000	-	.	gene_id "MSTRG.73767"; transcript_id "MSTRG.73767.5"; exon_number "10";
chr17	StringTie	exon	3516457	3516569	1000	-	.	gene_id "MSTRG.73767"; transcript_id "MSTRG.73767.5"; exon_number "11";
chr17	StringTie	exon	3518576	3518850	1000	-	.	gene_id "MSTRG.73767"; transcript_id "MSTRG.73767.5"; exon_number "12";
chr17	StringTie	exon	3520973	3521039	1000	-	.	gene_id "MSTRG.73767"; transcript_id "MSTRG.73767.5"; exon_number "13";
chr17	StringTie	exon	3524198	3524363	1000	-	.	gene_id "MSTRG.73767"; transcript_id "MSTRG.73767.5"; exon_number "14";
chr17	StringTie	exon	3526854	3526927	1000	-	.	gene_id "MSTRG.73767"; transcript_id "MSTRG.73767.5"; exon_number "15";
chr17	StringTie	exon	3528025	3528126	1000	-	.	gene_id "MSTRG.73767"; transcript_id "MSTRG.73767.5"; exon_number "16";
chr17	StringTie	exon	3528837	3528995	1000	-	.	gene_id "MSTRG.73767"; transcript_id "MSTRG.73767.5"; exon_number "17";
chr17	StringTie	exon	3530027	3530203	1000	-	.	gene_id "MSTRG.73767"; transcript_id "MSTRG.73767.5"; exon_number "18";
chr17	StringTie	exon	3532657	3532937	1000	-	.	gene_id "MSTRG.73767"; transcript_id "MSTRG.73767.5"; exon_number "19";
chr17	StringTie	exon	3535573	3535713	1000	-	.	gene_id "MSTRG.73767"; transcript_id "MSTRG.73767.5"; exon_number "20";
chr17	StringTie	exon	3542522	3542698	1000	-	.	gene_id "MSTRG.73767"; transcript_id "MSTRG.73767.5"; exon_number "21";
chr17	StringTie	exon	3543474	3543628	1000	-	.	gene_id "MSTRG.73767"; transcript_id "MSTRG.73767.5"; exon_number "22";
chr17	StringTie	exon	3544579	3544665	1000	-	.	gene_id "MSTRG.73767"; transcript_id "MSTRG.73767.5"; exon_number "23";
chr17	StringTie	exon	3545167	3545271	1000	-	.	gene_id "MSTRG.73767"; transcript_id "MSTRG.73767.5"; exon_number "24";
chr17	StringTie	exon	3554732	3554852	1000	-	.	gene_id "MSTRG.73767"; transcript_id "MSTRG.73767.5"; exon_number "25";
chr17	StringTie	exon	3557676	3557995	1000	-	.	gene_id "MSTRG.73767"; transcript_id "MSTRG.73767.5"; exon_number "26";
chr17	StringTie	transcript	3510504	3530421	1000	-	.	gene_id "MSTRG.73767"; transcript_id "MSTRG.73767.50";
chr17	StringTie	exon	3510504	3514011	1000	-	.	gene_id "MSTRG.73767"; transcript_id "MSTRG.73767.50"; exon_number "1";
chr17	StringTie	exon	3514593	3514672	1000	-	.	gene_id "MSTRG.73767"; transcript_id "MSTRG.73767.50"; exon_number "2";
chr17	StringTie	exon	3516457	3516569	1000	-	.	gene_id "MSTRG.73767"; transcript_id "MSTRG.73767.50"; exon_number "3";
chr17	StringTie	exon	3518576	3518850	1000	-	.	gene_id "MSTRG.73767"; transcript_id "MSTRG.73767.50"; exon_number "4";
chr17	StringTie	exon	3520973	3521039	1000	-	.	gene_id "MSTRG.73767"; transcript_id "MSTRG.73767.50"; exon_number "5";
chr17	StringTie	exon	3524198	3524304	1000	-	.	gene_id "MSTRG.73767"; transcript_id "MSTRG.73767.50"; exon_number "6";
chr17	StringTie	exon	3526854	3526927	1000	-	.	gene_id "MSTRG.73767"; transcript_id "MSTRG.73767.50"; exon_number "7";
chr17	StringTie	exon	3528025	3528126	1000	-	.	gene_id "MSTRG.73767"; transcript_id "MSTRG.73767.50"; exon_number "8";
chr17	StringTie	exon	3528837	3528995	1000	-	.	gene_id "MSTRG.73767"; transcript_id "MSTRG.73767.50"; exon_number "9";
chr17	StringTie	exon	3530027	3530203	1000	-	.	gene_id "MSTRG.73767"; transcript_id "MSTRG.73767.50"; exon_number "10";
chr17	StringTie	exon	3530326	3530421	1000	-	.	gene_id "MSTRG.73767"; transcript_id "MSTRG.73767.50"; exon_number "11";
chr17	StringTie	transcript	3510505	3530340	1000	-	.	gene_id "MSTRG.73767"; transcript_id "MSTRG.73767.51";
chr17	StringTie	exon	3510505	3514014	1000	-	.	gene_id "MSTRG.73767"; transcript_id "MSTRG.73767.51"; exon_number "1";
chr17	StringTie	exon	3514593	3514672	1000	-	.	gene_id "MSTRG.73767"; transcript_id "MSTRG.73767.51"; exon_number "2";
chr17	StringTie	exon	3516457	3516569	1000	-	.	gene_id "MSTRG.73767"; transcript_id "MSTRG.73767.51"; exon_number "3";
chr17	StringTie	exon	3518576	3518850	1000	-	.	gene_id "MSTRG.73767"; transcript_id "MSTRG.73767.51"; exon_number "4";
chr17	StringTie	exon	3520973	3521039	1000	-	.	gene_id "MSTRG.73767"; transcript_id "MSTRG.73767.51"; exon_number "5";
chr17	StringTie	exon	3524198	3524363	1000	-	.	gene_id "MSTRG.73767"; transcript_id "MSTRG.73767.51"; exon_number "6";
chr17	StringTie	exon	3526854	3526927	1000	-	.	gene_id "MSTRG.73767"; transcript_id "MSTRG.73767.51"; exon_number "7";
chr17	StringTie	exon	3528025	3528126	1000	-	.	gene_id "MSTRG.73767"; transcript_id "MSTRG.73767.51"; exon_number "8";
chr17	StringTie	exon	3528837	3528995	1000	-	.	gene_id "MSTRG.73767"; transcript_id "MSTRG.73767.51"; exon_number "9";
chr17	StringTie	exon	3530027	3530203	1000	-	.	gene_id "MSTRG.73767"; transcript_id "MSTRG.73767.51"; exon_number "10";
chr17	StringTie	exon	3530326	3530340	1000	-	.	gene_id "MSTRG.73767"; transcript_id "MSTRG.73767.51"; exon_number "11";
chr17	StringTie	transcript	3510505	3546210	1000	-	.	gene_id "MSTRG.73767"; transcript_id "MSTRG.73767.52";
chr17	StringTie	exon	3510505	3514014	1000	-	.	gene_id "MSTRG.73767"; transcript_id "MSTRG.73767.52"; exon_number "1";
chr17	StringTie	exon	3514593	3514672	1000	-	.	gene_id "MSTRG.73767"; transcript_id "MSTRG.73767.52"; exon_number "2";
chr17	StringTie	exon	3516457	3516569	1000	-	.	gene_id "MSTRG.73767"; transcript_id "MSTRG.73767.52"; exon_number "3";
chr17	StringTie	exon	3518576	3518850	1000	-	.	gene_id "MSTRG.73767"; transcript_id "MSTRG.73767.52"; exon_number "4";
chr17	StringTie	exon	3520973	3521039	1000	-	.	gene_id "MSTRG.73767"; transcript_id "MSTRG.73767.52"; exon_number "5";
chr17	StringTie	exon	3524198	3524304	1000	-	.	gene_id "MSTRG.73767"; transcript_id "MSTRG.73767.52"; exon_number "6";
chr17	StringTie	exon	3526854	3526927	1000	-	.	gene_id "MSTRG.73767"; transcript_id "MSTRG.73767.52"; exon_number "7";
chr17	StringTie	exon	3528025	3528126	1000	-	.	gene_id "MSTRG.73767"; transcript_id "MSTRG.73767.52"; exon_number "8";
chr17	StringTie	exon	3528837	3528995	1000	-	.	gene_id "MSTRG.73767"; transcript_id "MSTRG.73767.52"; exon_number "9";
chr17	StringTie	exon	3530027	3530203	1000	-	.	gene_id "MSTRG.73767"; transcript_id "MSTRG.73767.52"; exon_number "10";
chr17	StringTie	exon	3532657	3532937	1000	-	.	gene_id "MSTRG.73767"; transcript_id "MSTRG.73767.52"; exon_number "11";
chr17	StringTie	exon	3535573	3535713	1000	-	.	gene_id "MSTRG.73767"; transcript_id "MSTRG.73767.52"; exon_number "12";
chr17	StringTie	exon	3542522	3542698	1000	-	.	gene_id "MSTRG.73767"; transcript_id "MSTRG.73767.52"; exon_number "13";
chr17	StringTie	exon	3543474	3543628	1000	-	.	gene_id "MSTRG.73767"; transcript_id "MSTRG.73767.52"; exon_number "14";
chr17	StringTie	exon	3544579	3544665	1000	-	.	gene_id "MSTRG.73767"; transcript_id "MSTRG.73767.52"; exon_number "15";
chr17	StringTie	exon	3545167	3545271	1000	-	.	gene_id "MSTRG.73767"; transcript_id "MSTRG.73767.52"; exon_number "16";
chr17	StringTie	exon	3546182	3546210	1000	-	.	gene_id "MSTRG.73767"; transcript_id "MSTRG.73767.52"; exon_number "17";
chr17	StringTie	transcript	3510509	3531798	1000	-	.	gene_id "MSTRG.73767"; transcript_id "MSTRG.73767.53";
chr17	StringTie	exon	3510509	3514011	1000	-	.	gene_id "MSTRG.73767"; transcript_id "MSTRG.73767.53"; exon_number "1";
chr17	StringTie	exon	3514593	3514672	1000	-	.	gene_id "MSTRG.73767"; transcript_id "MSTRG.73767.53"; exon_number "2";
chr17	StringTie	exon	3516457	3516569	1000	-	.	gene_id "MSTRG.73767"; transcript_id "MSTRG.73767.53"; exon_number "3";
chr17	StringTie	exon	3518576	3518850	1000	-	.	gene_id "MSTRG.73767"; transcript_id "MSTRG.73767.53"; exon_number "4";
chr17	StringTie	exon	3520973	3521039	1000	-	.	gene_id "MSTRG.73767"; transcript_id "MSTRG.73767.53"; exon_number "5";
chr17	StringTie	exon	3524198	3524363	1000	-	.	gene_id "MSTRG.73767"; transcript_id "MSTRG.73767.53"; exon_number "6";
chr17	StringTie	exon	3526854	3526927	1000	-	.	gene_id "MSTRG.73767"; transcript_id "MSTRG.73767.53"; exon_number "7";
chr17	StringTie	exon	3528025	3528126	1000	-	.	gene_id "MSTRG.73767"; transcript_id "MSTRG.73767.53"; exon_number "8";
chr17	StringTie	exon	3528837	3528995	1000	-	.	gene_id "MSTRG.73767"; transcript_id "MSTRG.73767.53"; exon_number "9";
chr17	StringTie	exon	3530027	3530203	1000	-	.	gene_id "MSTRG.73767"; transcript_id "MSTRG.73767.53"; exon_number "10";
chr17	StringTie	exon	3530322	3531798	1000	-	.	gene_id "MSTRG.73767"; transcript_id "MSTRG.73767.53"; exon_number "11";
chr17	StringTie	transcript	3517425	3521055	1000	-	.	gene_id "MSTRG.73767"; transcript_id "MSTRG.73767.60";
chr17	StringTie	exon	3517425	3517451	1000	-	.	gene_id "MSTRG.73767"; transcript_id "MSTRG.73767.60"; exon_number "1";
chr17	StringTie	exon	3518576	3518850	1000	-	.	gene_id "MSTRG.73767"; transcript_id "MSTRG.73767.60"; exon_number "2";
chr17	StringTie	exon	3520973	3521055	1000	-	.	gene_id "MSTRG.73767"; transcript_id "MSTRG.73767.60"; exon_number "3";
chr17	StringTie	transcript	3526383	3531798	1000	-	.	gene_id "MSTRG.73767"; transcript_id "MSTRG.73767.61";
chr17	StringTie	exon	3526383	3526450	1000	-	.	gene_id "MSTRG.73767"; transcript_id "MSTRG.73767.61"; exon_number "1";
chr17	StringTie	exon	3526854	3526927	1000	-	.	gene_id "MSTRG.73767"; transcript_id "MSTRG.73767.61"; exon_number "2";
chr17	StringTie	exon	3528025	3528126	1000	-	.	gene_id "MSTRG.73767"; transcript_id "MSTRG.73767.61"; exon_number "3";
chr17	StringTie	exon	3528837	3530203	1000	-	.	gene_id "MSTRG.73767"; transcript_id "MSTRG.73767.61"; exon_number "4";
chr17	StringTie	exon	3530326	3531798	1000	-	.	gene_id "MSTRG.73767"; transcript_id "MSTRG.73767.61"; exon_number "5";
chr17	StringTie	transcript	3540886	3557858	1000	-	.	gene_id "MSTRG.73767"; transcript_id "MSTRG.73767.64";
chr17	StringTie	exon	3540886	3540990	1000	-	.	gene_id "MSTRG.73767"; transcript_id "MSTRG.73767.64"; exon_number "1";
chr17	StringTie	exon	3542522	3542698	1000	-	.	gene_id "MSTRG.73767"; transcript_id "MSTRG.73767.64"; exon_number "2";
chr17	StringTie	exon	3543474	3543628	1000	-	.	gene_id "MSTRG.73767"; transcript_id "MSTRG.73767.64"; exon_number "3";
chr17	StringTie	exon	3544579	3544665	1000	-	.	gene_id "MSTRG.73767"; transcript_id "MSTRG.73767.64"; exon_number "4";
chr17	StringTie	exon	3545167	3545271	1000	-	.	gene_id "MSTRG.73767"; transcript_id "MSTRG.73767.64"; exon_number "5";
chr17	StringTie	exon	3554732	3554852	1000	-	.	gene_id "MSTRG.73767"; transcript_id "MSTRG.73767.64"; exon_number "6";
chr17	StringTie	exon	3557676	3557858	1000	-	.	gene_id "MSTRG.73767"; transcript_id "MSTRG.73767.64"; exon_number "7";
chr17	StringTie	transcript	3440011	3530252	1000	-	.	gene_id "MSTRG.73767"; transcript_id "MSTRG.73767.7";
chr17	StringTie	exon	3440011	3440338	1000	-	.	gene_id "MSTRG.73767"; transcript_id "MSTRG.73767.7"; exon_number "1";
chr17	StringTie	exon	3443174	3443271	1000	-	.	gene_id "MSTRG.73767"; transcript_id "MSTRG.73767.7"; exon_number "2";
chr17	StringTie	exon	3446472	3446601	1000	-	.	gene_id "MSTRG.73767"; transcript_id "MSTRG.73767.7"; exon_number "3";
chr17	StringTie	exon	3448807	3449149	1000	-	.	gene_id "MSTRG.73767"; transcript_id "MSTRG.73767.7"; exon_number "4";
chr17	StringTie	exon	3462707	3462767	1000	-	.	gene_id "MSTRG.73767"; transcript_id "MSTRG.73767.7"; exon_number "5";
chr17	StringTie	exon	3467426	3467554	1000	-	.	gene_id "MSTRG.73767"; transcript_id "MSTRG.73767.7"; exon_number "6";
chr17	StringTie	exon	3469283	3469398	1000	-	.	gene_id "MSTRG.73767"; transcript_id "MSTRG.73767.7"; exon_number "7";
chr17	StringTie	exon	3513611	3514011	1000	-	.	gene_id "MSTRG.73767"; transcript_id "MSTRG.73767.7"; exon_number "8";
chr17	StringTie	exon	3514593	3514672	1000	-	.	gene_id "MSTRG.73767"; transcript_id "MSTRG.73767.7"; exon_number "9";
chr17	StringTie	exon	3516457	3516569	1000	-	.	gene_id "MSTRG.73767"; transcript_id "MSTRG.73767.7"; exon_number "10";
chr17	StringTie	exon	3518576	3518850	1000	-	.	gene_id "MSTRG.73767"; transcript_id "MSTRG.73767.7"; exon_number "11";
chr17	StringTie	exon	3524198	3524304	1000	-	.	gene_id "MSTRG.73767"; transcript_id "MSTRG.73767.7"; exon_number "12";
chr17	StringTie	exon	3526854	3526927	1000	-	.	gene_id "MSTRG.73767"; transcript_id "MSTRG.73767.7"; exon_number "13";
chr17	StringTie	exon	3528025	3528126	1000	-	.	gene_id "MSTRG.73767"; transcript_id "MSTRG.73767.7"; exon_number "14";
chr17	StringTie	exon	3528837	3528995	1000	-	.	gene_id "MSTRG.73767"; transcript_id "MSTRG.73767.7"; exon_number "15";
chr17	StringTie	exon	3530027	3530252	1000	-	.	gene_id "MSTRG.73767"; transcript_id "MSTRG.73767.7"; exon_number "16";
chr17	StringTie	transcript	3440011	3481591	1000	-	.	gene_id "MSTRG.73767"; transcript_id "MSTRG.73767.8";
chr17	StringTie	exon	3440011	3440338	1000	-	.	gene_id "MSTRG.73767"; transcript_id "MSTRG.73767.8"; exon_number "1";
chr17	StringTie	exon	3443174	3443271	1000	-	.	gene_id "MSTRG.73767"; transcript_id "MSTRG.73767.8"; exon_number "2";
chr17	StringTie	exon	3446472	3446601	1000	-	.	gene_id "MSTRG.73767"; transcript_id "MSTRG.73767.8"; exon_number "3";
chr17	StringTie	exon	3448807	3449149	1000	-	.	gene_id "MSTRG.73767"; transcript_id "MSTRG.73767.8"; exon_number "4";
chr17	StringTie	exon	3462483	3462578	1000	-	.	gene_id "MSTRG.73767"; transcript_id "MSTRG.73767.8"; exon_number "5";
chr17	StringTie	exon	3462707	3462767	1000	-	.	gene_id "MSTRG.73767"; transcript_id "MSTRG.73767.8"; exon_number "6";
chr17	StringTie	exon	3467474	3467554	1000	-	.	gene_id "MSTRG.73767"; transcript_id "MSTRG.73767.8"; exon_number "7";
chr17	StringTie	exon	3469283	3469398	1000	-	.	gene_id "MSTRG.73767"; transcript_id "MSTRG.73767.8"; exon_number "8";
chr17	StringTie	exon	3481483	3481591	1000	-	.	gene_id "MSTRG.73767"; transcript_id "MSTRG.73767.8"; exon_number "9";
chr17	StringTie	transcript	3440012	3528449	1000	-	.	gene_id "MSTRG.73767"; transcript_id "MSTRG.73767.9";
chr17	StringTie	exon	3440012	3440338	1000	-	.	gene_id "MSTRG.73767"; transcript_id "MSTRG.73767.9"; exon_number "1";
chr17	StringTie	exon	3443174	3443271	1000	-	.	gene_id "MSTRG.73767"; transcript_id "MSTRG.73767.9"; exon_number "2";
chr17	StringTie	exon	3446472	3446601	1000	-	.	gene_id "MSTRG.73767"; transcript_id "MSTRG.73767.9"; exon_number "3";
chr17	StringTie	exon	3448807	3449149	1000	-	.	gene_id "MSTRG.73767"; transcript_id "MSTRG.73767.9"; exon_number "4";
chr17	StringTie	exon	3462483	3462578	1000	-	.	gene_id "MSTRG.73767"; transcript_id "MSTRG.73767.9"; exon_number "5";
chr17	StringTie	exon	3462707	3462767	1000	-	.	gene_id "MSTRG.73767"; transcript_id "MSTRG.73767.9"; exon_number "6";
chr17	StringTie	exon	3467474	3467554	1000	-	.	gene_id "MSTRG.73767"; transcript_id "MSTRG.73767.9"; exon_number "7";
chr17	StringTie	exon	3469283	3469398	1000	-	.	gene_id "MSTRG.73767"; transcript_id "MSTRG.73767.9"; exon_number "8";
chr17	StringTie	exon	3513412	3514011	1000	-	.	gene_id "MSTRG.73767"; transcript_id "MSTRG.73767.9"; exon_number "9";
chr17	StringTie	exon	3514593	3514672	1000	-	.	gene_id "MSTRG.73767"; transcript_id "MSTRG.73767.9"; exon_number "10";
chr17	StringTie	exon	3516457	3516569	1000	-	.	gene_id "MSTRG.73767"; transcript_id "MSTRG.73767.9"; exon_number "11";
chr17	StringTie	exon	3518576	3518850	1000	-	.	gene_id "MSTRG.73767"; transcript_id "MSTRG.73767.9"; exon_number "12";
chr17	StringTie	exon	3520973	3521039	1000	-	.	gene_id "MSTRG.73767"; transcript_id "MSTRG.73767.9"; exon_number "13";
chr17	StringTie	exon	3524198	3524304	1000	-	.	gene_id "MSTRG.73767"; transcript_id "MSTRG.73767.9"; exon_number "14";
chr17	StringTie	exon	3526854	3526927	1000	-	.	gene_id "MSTRG.73767"; transcript_id "MSTRG.73767.9"; exon_number "15";
chr17	StringTie	exon	3528025	3528126	1000	-	.	gene_id "MSTRG.73767"; transcript_id "MSTRG.73767.9"; exon_number "16";
chr17	StringTie	exon	3528306	3528449	1000	-	.	gene_id "MSTRG.73767"; transcript_id "MSTRG.73767.9"; exon_number "17";
chr17	StringTie	transcript	3464892	3465809	1000	+	.	gene_id "MSTRG.73768"; transcript_id "MSTRG.73768.1";
chr17	StringTie	exon	3464892	3464933	1000	+	.	gene_id "MSTRG.73768"; transcript_id "MSTRG.73768.1"; exon_number "1";
chr17	StringTie	exon	3465198	3465809	1000	+	.	gene_id "MSTRG.73768"; transcript_id "MSTRG.73768.1"; exon_number "2";
chr17	StringTie	transcript	3476002	3503419	1000	+	.	gene_id "MSTRG.73769"; transcript_id "ENST00000263080"; gene_name "ASPA"; ref_gene_id "ENSG00000108381";
chr17	StringTie	exon	3476002	3476395	1000	+	.	gene_id "MSTRG.73769"; transcript_id "ENST00000263080"; exon_number "1"; gene_name "ASPA"; ref_gene_id "ENSG00000108381";
chr17	StringTie	exon	3481603	3481798	1000	+	.	gene_id "MSTRG.73769"; transcript_id "ENST00000263080"; exon_number "2"; gene_name "ASPA"; ref_gene_id "ENSG00000108381";
chr17	StringTie	exon	3483499	3483592	1000	+	.	gene_id "MSTRG.73769"; transcript_id "ENST00000263080"; exon_number "3"; gene_name "ASPA"; ref_gene_id "ENSG00000108381";
chr17	StringTie	exon	3489235	3489342	1000	+	.	gene_id "MSTRG.73769"; transcript_id "ENST00000263080"; exon_number "4"; gene_name "ASPA"; ref_gene_id "ENSG00000108381";
chr17	StringTie	exon	3494350	3494459	1000	+	.	gene_id "MSTRG.73769"; transcript_id "ENST00000263080"; exon_number "5"; gene_name "ASPA"; ref_gene_id "ENSG00000108381";
chr17	StringTie	exon	3498891	3503419	1000	+	.	gene_id "MSTRG.73769"; transcript_id "ENST00000263080"; exon_number "6"; gene_name "ASPA"; ref_gene_id "ENSG00000108381";
chr17	StringTie	transcript	3474053	3499088	1000	+	.	gene_id "MSTRG.73769"; transcript_id "ENST00000456349"; gene_name "ASPA"; ref_gene_id "ENSG00000108381";
chr17	StringTie	exon	3474053	3474174	1000	+	.	gene_id "MSTRG.73769"; transcript_id "ENST00000456349"; exon_number "1"; gene_name "ASPA"; ref_gene_id "ENSG00000108381";
chr17	StringTie	exon	3476134	3476395	1000	+	.	gene_id "MSTRG.73769"; transcript_id "ENST00000456349"; exon_number "2"; gene_name "ASPA"; ref_gene_id "ENSG00000108381";
chr17	StringTie	exon	3481603	3481798	1000	+	.	gene_id "MSTRG.73769"; transcript_id "ENST00000456349"; exon_number "3"; gene_name "ASPA"; ref_gene_id "ENSG00000108381";
chr17	StringTie	exon	3483499	3483592	1000	+	.	gene_id "MSTRG.73769"; transcript_id "ENST00000456349"; exon_number "4"; gene_name "ASPA"; ref_gene_id "ENSG00000108381";
chr17	StringTie	exon	3489235	3489342	1000	+	.	gene_id "MSTRG.73769"; transcript_id "ENST00000456349"; exon_number "5"; gene_name "ASPA"; ref_gene_id "ENSG00000108381";
chr17	StringTie	exon	3494350	3494459	1000	+	.	gene_id "MSTRG.73769"; transcript_id "ENST00000456349"; exon_number "6"; gene_name "ASPA"; ref_gene_id "ENSG00000108381";
chr17	StringTie	exon	3498891	3499088	1000	+	.	gene_id "MSTRG.73769"; transcript_id "ENST00000456349"; exon_number "7"; gene_name "ASPA"; ref_gene_id "ENSG00000108381";
chr17	StringTie	transcript	3476024	3489251	1000	+	.	gene_id "MSTRG.73769"; transcript_id "ENST00000571278"; gene_name "ASPA"; ref_gene_id "ENSG00000108381";
chr17	StringTie	exon	3476024	3476300	1000	+	.	gene_id "MSTRG.73769"; transcript_id "ENST00000571278"; exon_number "1"; gene_name "ASPA"; ref_gene_id "ENSG00000108381";
chr17	StringTie	exon	3481603	3481798	1000	+	.	gene_id "MSTRG.73769"; transcript_id "ENST00000571278"; exon_number "2"; gene_name "ASPA"; ref_gene_id "ENSG00000108381";
chr17	StringTie	exon	3483499	3483592	1000	+	.	gene_id "MSTRG.73769"; transcript_id "ENST00000571278"; exon_number "3"; gene_name "ASPA"; ref_gene_id "ENSG00000108381";
chr17	StringTie	exon	3489235	3489251	1000	+	.	gene_id "MSTRG.73769"; transcript_id "ENST00000571278"; exon_number "4"; gene_name "ASPA"; ref_gene_id "ENSG00000108381";
chr17	StringTie	transcript	3472374	3476395	1000	+	.	gene_id "MSTRG.73769"; transcript_id "ENST00000577034"; gene_name "ASPA"; ref_gene_id "ENSG00000108381";
chr17	StringTie	exon	3472374	3472462	1000	+	.	gene_id "MSTRG.73769"; transcript_id "ENST00000577034"; exon_number "1"; gene_name "ASPA"; ref_gene_id "ENSG00000108381";
chr17	StringTie	exon	3475418	3475629	1000	+	.	gene_id "MSTRG.73769"; transcript_id "ENST00000577034"; exon_number "2"; gene_name "ASPA"; ref_gene_id "ENSG00000108381";
chr17	StringTie	exon	3476134	3476395	1000	+	.	gene_id "MSTRG.73769"; transcript_id "ENST00000577034"; exon_number "3"; gene_name "ASPA"; ref_gene_id "ENSG00000108381";
chr17	StringTie	transcript	3472374	3503957	1000	+	.	gene_id "MSTRG.73769"; transcript_id "MSTRG.73769.1";
chr17	StringTie	exon	3472374	3472462	1000	+	.	gene_id "MSTRG.73769"; transcript_id "MSTRG.73769.1"; exon_number "1";
chr17	StringTie	exon	3475418	3475629	1000	+	.	gene_id "MSTRG.73769"; transcript_id "MSTRG.73769.1"; exon_number "2";
chr17	StringTie	exon	3476134	3476395	1000	+	.	gene_id "MSTRG.73769"; transcript_id "MSTRG.73769.1"; exon_number "3";
chr17	StringTie	exon	3481603	3481798	1000	+	.	gene_id "MSTRG.73769"; transcript_id "MSTRG.73769.1"; exon_number "4";
chr17	StringTie	exon	3483499	3483592	1000	+	.	gene_id "MSTRG.73769"; transcript_id "MSTRG.73769.1"; exon_number "5";
chr17	StringTie	exon	3489235	3494459	1000	+	.	gene_id "MSTRG.73769"; transcript_id "MSTRG.73769.1"; exon_number "6";
chr17	StringTie	exon	3498891	3503957	1000	+	.	gene_id "MSTRG.73769"; transcript_id "MSTRG.73769.1"; exon_number "7";
chr17	StringTie	transcript	3474144	3503905	1000	+	.	gene_id "MSTRG.73769"; transcript_id "MSTRG.73769.10";
chr17	StringTie	exon	3474144	3474174	1000	+	.	gene_id "MSTRG.73769"; transcript_id "MSTRG.73769.10"; exon_number "1";
chr17	StringTie	exon	3476134	3476395	1000	+	.	gene_id "MSTRG.73769"; transcript_id "MSTRG.73769.10"; exon_number "2";
chr17	StringTie	exon	3481603	3481798	1000	+	.	gene_id "MSTRG.73769"; transcript_id "MSTRG.73769.10"; exon_number "3";
chr17	StringTie	exon	3483499	3483592	1000	+	.	gene_id "MSTRG.73769"; transcript_id "MSTRG.73769.10"; exon_number "4";
chr17	StringTie	exon	3489235	3494459	1000	+	.	gene_id "MSTRG.73769"; transcript_id "MSTRG.73769.10"; exon_number "5";
chr17	StringTie	exon	3497655	3503905	1000	+	.	gene_id "MSTRG.73769"; transcript_id "MSTRG.73769.10"; exon_number "6";
chr17	StringTie	transcript	3475961	3503731	1000	+	.	gene_id "MSTRG.73769"; transcript_id "MSTRG.73769.11";
chr17	StringTie	exon	3475961	3476395	1000	+	.	gene_id "MSTRG.73769"; transcript_id "MSTRG.73769.11"; exon_number "1";
chr17	StringTie	exon	3481603	3481798	1000	+	.	gene_id "MSTRG.73769"; transcript_id "MSTRG.73769.11"; exon_number "2";
chr17	StringTie	exon	3483499	3483592	1000	+	.	gene_id "MSTRG.73769"; transcript_id "MSTRG.73769.11"; exon_number "3";
chr17	StringTie	exon	3489241	3503731	1000	+	.	gene_id "MSTRG.73769"; transcript_id "MSTRG.73769.11"; exon_number "4";
chr17	StringTie	transcript	3475961	3503406	1000	+	.	gene_id "MSTRG.73769"; transcript_id "MSTRG.73769.12";
chr17	StringTie	exon	3475961	3476395	1000	+	.	gene_id "MSTRG.73769"; transcript_id "MSTRG.73769.12"; exon_number "1";
chr17	StringTie	exon	3481603	3481798	1000	+	.	gene_id "MSTRG.73769"; transcript_id "MSTRG.73769.12"; exon_number "2";
chr17	StringTie	exon	3483499	3483592	1000	+	.	gene_id "MSTRG.73769"; transcript_id "MSTRG.73769.12"; exon_number "3";
chr17	StringTie	exon	3489241	3489342	1000	+	.	gene_id "MSTRG.73769"; transcript_id "MSTRG.73769.12"; exon_number "4";
chr17	StringTie	exon	3494350	3494459	1000	+	.	gene_id "MSTRG.73769"; transcript_id "MSTRG.73769.12"; exon_number "5";
chr17	StringTie	exon	3498891	3503406	1000	+	.	gene_id "MSTRG.73769"; transcript_id "MSTRG.73769.12"; exon_number "6";
chr17	StringTie	transcript	3475973	3503627	1000	+	.	gene_id "MSTRG.73769"; transcript_id "MSTRG.73769.13";
chr17	StringTie	exon	3475973	3476395	1000	+	.	gene_id "MSTRG.73769"; transcript_id "MSTRG.73769.13"; exon_number "1";
chr17	StringTie	exon	3481603	3481798	1000	+	.	gene_id "MSTRG.73769"; transcript_id "MSTRG.73769.13"; exon_number "2";
chr17	StringTie	exon	3483499	3483592	1000	+	.	gene_id "MSTRG.73769"; transcript_id "MSTRG.73769.13"; exon_number "3";
chr17	StringTie	exon	3489235	3494459	1000	+	.	gene_id "MSTRG.73769"; transcript_id "MSTRG.73769.13"; exon_number "4";
chr17	StringTie	exon	3497655	3497746	1000	+	.	gene_id "MSTRG.73769"; transcript_id "MSTRG.73769.13"; exon_number "5";
chr17	StringTie	exon	3498898	3503627	1000	+	.	gene_id "MSTRG.73769"; transcript_id "MSTRG.73769.13"; exon_number "6";
chr17	StringTie	transcript	3475989	3503729	1000	+	.	gene_id "MSTRG.73769"; transcript_id "MSTRG.73769.14";
chr17	StringTie	exon	3475989	3476395	1000	+	.	gene_id "MSTRG.73769"; transcript_id "MSTRG.73769.14"; exon_number "1";
chr17	StringTie	exon	3481603	3481798	1000	+	.	gene_id "MSTRG.73769"; transcript_id "MSTRG.73769.14"; exon_number "2";
chr17	StringTie	exon	3483499	3483592	1000	+	.	gene_id "MSTRG.73769"; transcript_id "MSTRG.73769.14"; exon_number "3";
chr17	StringTie	exon	3489235	3494459	1000	+	.	gene_id "MSTRG.73769"; transcript_id "MSTRG.73769.14"; exon_number "4";
chr17	StringTie	exon	3497635	3503729	1000	+	.	gene_id "MSTRG.73769"; transcript_id "MSTRG.73769.14"; exon_number "5";
chr17	StringTie	transcript	3475989	3503410	1000	+	.	gene_id "MSTRG.73769"; transcript_id "MSTRG.73769.15";
chr17	StringTie	exon	3475989	3476395	1000	+	.	gene_id "MSTRG.73769"; transcript_id "MSTRG.73769.15"; exon_number "1";
chr17	StringTie	exon	3481603	3481798	1000	+	.	gene_id "MSTRG.73769"; transcript_id "MSTRG.73769.15"; exon_number "2";
chr17	StringTie	exon	3483499	3483592	1000	+	.	gene_id "MSTRG.73769"; transcript_id "MSTRG.73769.15"; exon_number "3";
chr17	StringTie	exon	3489235	3489342	1000	+	.	gene_id "MSTRG.73769"; transcript_id "MSTRG.73769.15"; exon_number "4";
chr17	StringTie	exon	3490646	3494459	1000	+	.	gene_id "MSTRG.73769"; transcript_id "MSTRG.73769.15"; exon_number "5";
chr17	StringTie	exon	3498891	3503410	1000	+	.	gene_id "MSTRG.73769"; transcript_id "MSTRG.73769.15"; exon_number "6";
chr17	StringTie	transcript	3475989	3503410	1000	+	.	gene_id "MSTRG.73769"; transcript_id "MSTRG.73769.16";
chr17	StringTie	exon	3475989	3476395	1000	+	.	gene_id "MSTRG.73769"; transcript_id "MSTRG.73769.16"; exon_number "1";
chr17	StringTie	exon	3481603	3481798	1000	+	.	gene_id "MSTRG.73769"; transcript_id "MSTRG.73769.16"; exon_number "2";
chr17	StringTie	exon	3483499	3483592	1000	+	.	gene_id "MSTRG.73769"; transcript_id "MSTRG.73769.16"; exon_number "3";
chr17	StringTie	exon	3489235	3492334	1000	+	.	gene_id "MSTRG.73769"; transcript_id "MSTRG.73769.16"; exon_number "4";
chr17	StringTie	exon	3494350	3494459	1000	+	.	gene_id "MSTRG.73769"; transcript_id "MSTRG.73769.16"; exon_number "5";
chr17	StringTie	exon	3498891	3503410	1000	+	.	gene_id "MSTRG.73769"; transcript_id "MSTRG.73769.16"; exon_number "6";
chr17	StringTie	transcript	3475990	3503504	1000	+	.	gene_id "MSTRG.73769"; transcript_id "MSTRG.73769.17";
chr17	StringTie	exon	3475990	3476395	1000	+	.	gene_id "MSTRG.73769"; transcript_id "MSTRG.73769.17"; exon_number "1";
chr17	StringTie	exon	3481603	3481798	1000	+	.	gene_id "MSTRG.73769"; transcript_id "MSTRG.73769.17"; exon_number "2";
chr17	StringTie	exon	3483499	3483592	1000	+	.	gene_id "MSTRG.73769"; transcript_id "MSTRG.73769.17"; exon_number "3";
chr17	StringTie	exon	3489235	3489342	1000	+	.	gene_id "MSTRG.73769"; transcript_id "MSTRG.73769.17"; exon_number "4";
chr17	StringTie	exon	3490646	3492334	1000	+	.	gene_id "MSTRG.73769"; transcript_id "MSTRG.73769.17"; exon_number "5";
chr17	StringTie	exon	3494350	3494459	1000	+	.	gene_id "MSTRG.73769"; transcript_id "MSTRG.73769.17"; exon_number "6";
chr17	StringTie	exon	3497655	3497746	1000	+	.	gene_id "MSTRG.73769"; transcript_id "MSTRG.73769.17"; exon_number "7";
chr17	StringTie	exon	3498891	3503504	1000	+	.	gene_id "MSTRG.73769"; transcript_id "MSTRG.73769.17"; exon_number "8";
chr17	StringTie	transcript	3475994	3503405	1000	+	.	gene_id "MSTRG.73769"; transcript_id "MSTRG.73769.18";
chr17	StringTie	exon	3475994	3476395	1000	+	.	gene_id "MSTRG.73769"; transcript_id "MSTRG.73769.18"; exon_number "1";
chr17	StringTie	exon	3481603	3481798	1000	+	.	gene_id "MSTRG.73769"; transcript_id "MSTRG.73769.18"; exon_number "2";
chr17	StringTie	exon	3483499	3483592	1000	+	.	gene_id "MSTRG.73769"; transcript_id "MSTRG.73769.18"; exon_number "3";
chr17	StringTie	exon	3489235	3489342	1000	+	.	gene_id "MSTRG.73769"; transcript_id "MSTRG.73769.18"; exon_number "4";
chr17	StringTie	exon	3491903	3494455	1000	+	.	gene_id "MSTRG.73769"; transcript_id "MSTRG.73769.18"; exon_number "5";
chr17	StringTie	exon	3498891	3503405	1000	+	.	gene_id "MSTRG.73769"; transcript_id "MSTRG.73769.18"; exon_number "6";
chr17	StringTie	transcript	3476002	3503405	1000	+	.	gene_id "MSTRG.73769"; transcript_id "MSTRG.73769.19";
chr17	StringTie	exon	3476002	3476395	1000	+	.	gene_id "MSTRG.73769"; transcript_id "MSTRG.73769.19"; exon_number "1";
chr17	StringTie	exon	3483499	3483592	1000	+	.	gene_id "MSTRG.73769"; transcript_id "MSTRG.73769.19"; exon_number "2";
chr17	StringTie	exon	3489235	3503405	1000	+	.	gene_id "MSTRG.73769"; transcript_id "MSTRG.73769.19"; exon_number "3";
chr17	StringTie	transcript	3472374	3503809	1000	+	.	gene_id "MSTRG.73769"; transcript_id "MSTRG.73769.2";
chr17	StringTie	exon	3472374	3472462	1000	+	.	gene_id "MSTRG.73769"; transcript_id "MSTRG.73769.2"; exon_number "1";
chr17	StringTie	exon	3475418	3475629	1000	+	.	gene_id "MSTRG.73769"; transcript_id "MSTRG.73769.2"; exon_number "2";
chr17	StringTie	exon	3476134	3476395	1000	+	.	gene_id "MSTRG.73769"; transcript_id "MSTRG.73769.2"; exon_number "3";
chr17	StringTie	exon	3481603	3481798	1000	+	.	gene_id "MSTRG.73769"; transcript_id "MSTRG.73769.2"; exon_number "4";
chr17	StringTie	exon	3483499	3483592	1000	+	.	gene_id "MSTRG.73769"; transcript_id "MSTRG.73769.2"; exon_number "5";
chr17	StringTie	exon	3489235	3489342	1000	+	.	gene_id "MSTRG.73769"; transcript_id "MSTRG.73769.2"; exon_number "6";
chr17	StringTie	exon	3494350	3494459	1000	+	.	gene_id "MSTRG.73769"; transcript_id "MSTRG.73769.2"; exon_number "7";
chr17	StringTie	exon	3497655	3497746	1000	+	.	gene_id "MSTRG.73769"; transcript_id "MSTRG.73769.2"; exon_number "8";
chr17	StringTie	exon	3498891	3503809	1000	+	.	gene_id "MSTRG.73769"; transcript_id "MSTRG.73769.2"; exon_number "9";
chr17	StringTie	transcript	3476009	3503405	1000	+	.	gene_id "MSTRG.73769"; transcript_id "MSTRG.73769.21";
chr17	StringTie	exon	3476009	3476395	1000	+	.	gene_id "MSTRG.73769"; transcript_id "MSTRG.73769.21"; exon_number "1";
chr17	StringTie	exon	3481603	3481798	1000	+	.	gene_id "MSTRG.73769"; transcript_id "MSTRG.73769.21"; exon_number "2";
chr17	StringTie	exon	3483499	3483592	1000	+	.	gene_id "MSTRG.73769"; transcript_id "MSTRG.73769.21"; exon_number "3";
chr17	StringTie	exon	3489235	3489342	1000	+	.	gene_id "MSTRG.73769"; transcript_id "MSTRG.73769.21"; exon_number "4";
chr17	StringTie	exon	3491923	3494459	1000	+	.	gene_id "MSTRG.73769"; transcript_id "MSTRG.73769.21"; exon_number "5";
chr17	StringTie	exon	3497655	3497746	1000	+	.	gene_id "MSTRG.73769"; transcript_id "MSTRG.73769.21"; exon_number "6";
chr17	StringTie	exon	3498891	3503405	1000	+	.	gene_id "MSTRG.73769"; transcript_id "MSTRG.73769.21"; exon_number "7";
chr17	StringTie	transcript	3476024	3503601	1000	+	.	gene_id "MSTRG.73769"; transcript_id "MSTRG.73769.22";
chr17	StringTie	exon	3476024	3476300	1000	+	.	gene_id "MSTRG.73769"; transcript_id "MSTRG.73769.22"; exon_number "1";
chr17	StringTie	exon	3481603	3481798	1000	+	.	gene_id "MSTRG.73769"; transcript_id "MSTRG.73769.22"; exon_number "2";
chr17	StringTie	exon	3483499	3483592	1000	+	.	gene_id "MSTRG.73769"; transcript_id "MSTRG.73769.22"; exon_number "3";
chr17	StringTie	exon	3489235	3494459	1000	+	.	gene_id "MSTRG.73769"; transcript_id "MSTRG.73769.22"; exon_number "4";
chr17	StringTie	exon	3498891	3503601	1000	+	.	gene_id "MSTRG.73769"; transcript_id "MSTRG.73769.22"; exon_number "5";
chr17	StringTie	transcript	3476024	3503729	1000	+	.	gene_id "MSTRG.73769"; transcript_id "MSTRG.73769.23";
chr17	StringTie	exon	3476024	3476300	1000	+	.	gene_id "MSTRG.73769"; transcript_id "MSTRG.73769.23"; exon_number "1";
chr17	StringTie	exon	3481603	3481798	1000	+	.	gene_id "MSTRG.73769"; transcript_id "MSTRG.73769.23"; exon_number "2";
chr17	StringTie	exon	3483499	3483592	1000	+	.	gene_id "MSTRG.73769"; transcript_id "MSTRG.73769.23"; exon_number "3";
chr17	StringTie	exon	3489235	3494459	1000	+	.	gene_id "MSTRG.73769"; transcript_id "MSTRG.73769.23"; exon_number "4";
chr17	StringTie	exon	3498889	3503729	1000	+	.	gene_id "MSTRG.73769"; transcript_id "MSTRG.73769.23"; exon_number "5";
chr17	StringTie	transcript	3476024	3490662	1000	+	.	gene_id "MSTRG.73769"; transcript_id "MSTRG.73769.24";
chr17	StringTie	exon	3476024	3476300	1000	+	.	gene_id "MSTRG.73769"; transcript_id "MSTRG.73769.24"; exon_number "1";
chr17	StringTie	exon	3481603	3481798	1000	+	.	gene_id "MSTRG.73769"; transcript_id "MSTRG.73769.24"; exon_number "2";
chr17	StringTie	exon	3483499	3483592	1000	+	.	gene_id "MSTRG.73769"; transcript_id "MSTRG.73769.24"; exon_number "3";
chr17	StringTie	exon	3489235	3489342	1000	+	.	gene_id "MSTRG.73769"; transcript_id "MSTRG.73769.24"; exon_number "4";
chr17	StringTie	exon	3490646	3490662	1000	+	.	gene_id "MSTRG.73769"; transcript_id "MSTRG.73769.24"; exon_number "5";
chr17	StringTie	transcript	3476024	3503405	1000	+	.	gene_id "MSTRG.73769"; transcript_id "MSTRG.73769.25";
chr17	StringTie	exon	3476024	3476300	1000	+	.	gene_id "MSTRG.73769"; transcript_id "MSTRG.73769.25"; exon_number "1";
chr17	StringTie	exon	3481603	3481798	1000	+	.	gene_id "MSTRG.73769"; transcript_id "MSTRG.73769.25"; exon_number "2";
chr17	StringTie	exon	3483499	3483592	1000	+	.	gene_id "MSTRG.73769"; transcript_id "MSTRG.73769.25"; exon_number "3";
chr17	StringTie	exon	3489235	3489342	1000	+	.	gene_id "MSTRG.73769"; transcript_id "MSTRG.73769.25"; exon_number "4";
chr17	StringTie	exon	3494350	3494459	1000	+	.	gene_id "MSTRG.73769"; transcript_id "MSTRG.73769.25"; exon_number "5";
chr17	StringTie	exon	3498891	3503405	1000	+	.	gene_id "MSTRG.73769"; transcript_id "MSTRG.73769.25"; exon_number "6";
chr17	StringTie	transcript	3476024	3513387	1000	+	.	gene_id "MSTRG.73769"; transcript_id "MSTRG.73769.26";
chr17	StringTie	exon	3476024	3476300	1000	+	.	gene_id "MSTRG.73769"; transcript_id "MSTRG.73769.26"; exon_number "1";
chr17	StringTie	exon	3481603	3481798	1000	+	.	gene_id "MSTRG.73769"; transcript_id "MSTRG.73769.26"; exon_number "2";
chr17	StringTie	exon	3483499	3483592	1000	+	.	gene_id "MSTRG.73769"; transcript_id "MSTRG.73769.26"; exon_number "3";
chr17	StringTie	exon	3489235	3489342	1000	+	.	gene_id "MSTRG.73769"; transcript_id "MSTRG.73769.26"; exon_number "4";
chr17	StringTie	exon	3494350	3494459	1000	+	.	gene_id "MSTRG.73769"; transcript_id "MSTRG.73769.26"; exon_number "5";
chr17	StringTie	exon	3513353	3513387	1000	+	.	gene_id "MSTRG.73769"; transcript_id "MSTRG.73769.26"; exon_number "6";
chr17	StringTie	transcript	3476024	3503406	1000	+	.	gene_id "MSTRG.73769"; transcript_id "MSTRG.73769.27";
chr17	StringTie	exon	3476024	3476300	1000	+	.	gene_id "MSTRG.73769"; transcript_id "MSTRG.73769.27"; exon_number "1";
chr17	StringTie	exon	3481603	3481798	1000	+	.	gene_id "MSTRG.73769"; transcript_id "MSTRG.73769.27"; exon_number "2";
chr17	StringTie	exon	3483499	3483592	1000	+	.	gene_id "MSTRG.73769"; transcript_id "MSTRG.73769.27"; exon_number "3";
chr17	StringTie	exon	3489235	3494459	1000	+	.	gene_id "MSTRG.73769"; transcript_id "MSTRG.73769.27"; exon_number "4";
chr17	StringTie	exon	3497655	3497746	1000	+	.	gene_id "MSTRG.73769"; transcript_id "MSTRG.73769.27"; exon_number "5";
chr17	StringTie	exon	3498891	3503406	1000	+	.	gene_id "MSTRG.73769"; transcript_id "MSTRG.73769.27"; exon_number "6";
chr17	StringTie	transcript	3476024	3503394	1000	+	.	gene_id "MSTRG.73769"; transcript_id "MSTRG.73769.28";
chr17	StringTie	exon	3476024	3476300	1000	+	.	gene_id "MSTRG.73769"; transcript_id "MSTRG.73769.28"; exon_number "1";
chr17	StringTie	exon	3481603	3481798	1000	+	.	gene_id "MSTRG.73769"; transcript_id "MSTRG.73769.28"; exon_number "2";
chr17	StringTie	exon	3483499	3483592	1000	+	.	gene_id "MSTRG.73769"; transcript_id "MSTRG.73769.28"; exon_number "3";
chr17	StringTie	exon	3489235	3489342	1000	+	.	gene_id "MSTRG.73769"; transcript_id "MSTRG.73769.28"; exon_number "4";
chr17	StringTie	exon	3494350	3494459	1000	+	.	gene_id "MSTRG.73769"; transcript_id "MSTRG.73769.28"; exon_number "5";
chr17	StringTie	exon	3497655	3497746	1000	+	.	gene_id "MSTRG.73769"; transcript_id "MSTRG.73769.28"; exon_number "6";
chr17	StringTie	exon	3498891	3503394	1000	+	.	gene_id "MSTRG.73769"; transcript_id "MSTRG.73769.28"; exon_number "7";
chr17	StringTie	transcript	3472374	3503687	1000	+	.	gene_id "MSTRG.73769"; transcript_id "MSTRG.73769.3";
chr17	StringTie	exon	3472374	3472462	1000	+	.	gene_id "MSTRG.73769"; transcript_id "MSTRG.73769.3"; exon_number "1";
chr17	StringTie	exon	3475418	3475629	1000	+	.	gene_id "MSTRG.73769"; transcript_id "MSTRG.73769.3"; exon_number "2";
chr17	StringTie	exon	3476134	3476395	1000	+	.	gene_id "MSTRG.73769"; transcript_id "MSTRG.73769.3"; exon_number "3";
chr17	StringTie	exon	3481603	3481798	1000	+	.	gene_id "MSTRG.73769"; transcript_id "MSTRG.73769.3"; exon_number "4";
chr17	StringTie	exon	3483499	3483592	1000	+	.	gene_id "MSTRG.73769"; transcript_id "MSTRG.73769.3"; exon_number "5";
chr17	StringTie	exon	3489235	3489342	1000	+	.	gene_id "MSTRG.73769"; transcript_id "MSTRG.73769.3"; exon_number "6";
chr17	StringTie	exon	3494350	3494459	1000	+	.	gene_id "MSTRG.73769"; transcript_id "MSTRG.73769.3"; exon_number "7";
chr17	StringTie	exon	3498898	3503687	1000	+	.	gene_id "MSTRG.73769"; transcript_id "MSTRG.73769.3"; exon_number "8";
chr17	StringTie	transcript	3476025	3503390	1000	+	.	gene_id "MSTRG.73769"; transcript_id "MSTRG.73769.30";
chr17	StringTie	exon	3476025	3476395	1000	+	.	gene_id "MSTRG.73769"; transcript_id "MSTRG.73769.30"; exon_number "1";
chr17	StringTie	exon	3481603	3481798	1000	+	.	gene_id "MSTRG.73769"; transcript_id "MSTRG.73769.30"; exon_number "2";
chr17	StringTie	exon	3483499	3483592	1000	+	.	gene_id "MSTRG.73769"; transcript_id "MSTRG.73769.30"; exon_number "3";
chr17	StringTie	exon	3483688	3483805	1000	+	.	gene_id "MSTRG.73769"; transcript_id "MSTRG.73769.30"; exon_number "4";
chr17	StringTie	exon	3489235	3503390	1000	+	.	gene_id "MSTRG.73769"; transcript_id "MSTRG.73769.30"; exon_number "5";
chr17	StringTie	transcript	3476042	3485496	1000	+	.	gene_id "MSTRG.73769"; transcript_id "MSTRG.73769.31";
chr17	StringTie	exon	3476042	3476395	1000	+	.	gene_id "MSTRG.73769"; transcript_id "MSTRG.73769.31"; exon_number "1";
chr17	StringTie	exon	3481603	3481798	1000	+	.	gene_id "MSTRG.73769"; transcript_id "MSTRG.73769.31"; exon_number "2";
chr17	StringTie	exon	3483499	3483592	1000	+	.	gene_id "MSTRG.73769"; transcript_id "MSTRG.73769.31"; exon_number "3";
chr17	StringTie	exon	3485380	3485496	1000	+	.	gene_id "MSTRG.73769"; transcript_id "MSTRG.73769.31"; exon_number "4";
chr17	StringTie	transcript	3477557	3503358	1000	+	.	gene_id "MSTRG.73769"; transcript_id "MSTRG.73769.32";
chr17	StringTie	exon	3477557	3477615	1000	+	.	gene_id "MSTRG.73769"; transcript_id "MSTRG.73769.32"; exon_number "1";
chr17	StringTie	exon	3481603	3481798	1000	+	.	gene_id "MSTRG.73769"; transcript_id "MSTRG.73769.32"; exon_number "2";
chr17	StringTie	exon	3483499	3483592	1000	+	.	gene_id "MSTRG.73769"; transcript_id "MSTRG.73769.32"; exon_number "3";
chr17	StringTie	exon	3489235	3494459	1000	+	.	gene_id "MSTRG.73769"; transcript_id "MSTRG.73769.32"; exon_number "4";
chr17	StringTie	exon	3498891	3503358	1000	+	.	gene_id "MSTRG.73769"; transcript_id "MSTRG.73769.32"; exon_number "5";
chr17	StringTie	transcript	3494279	3503405	1000	+	.	gene_id "MSTRG.73769"; transcript_id "MSTRG.73769.33";
chr17	StringTie	exon	3494279	3494459	1000	+	.	gene_id "MSTRG.73769"; transcript_id "MSTRG.73769.33"; exon_number "1";
chr17	StringTie	exon	3500126	3503405	1000	+	.	gene_id "MSTRG.73769"; transcript_id "MSTRG.73769.33"; exon_number "2";
chr17	StringTie	transcript	3474072	3503698	1000	+	.	gene_id "MSTRG.73769"; transcript_id "MSTRG.73769.6";
chr17	StringTie	exon	3474072	3474174	1000	+	.	gene_id "MSTRG.73769"; transcript_id "MSTRG.73769.6"; exon_number "1";
chr17	StringTie	exon	3475418	3475629	1000	+	.	gene_id "MSTRG.73769"; transcript_id "MSTRG.73769.6"; exon_number "2";
chr17	StringTie	exon	3476134	3476395	1000	+	.	gene_id "MSTRG.73769"; transcript_id "MSTRG.73769.6"; exon_number "3";
chr17	StringTie	exon	3481603	3481798	1000	+	.	gene_id "MSTRG.73769"; transcript_id "MSTRG.73769.6"; exon_number "4";
chr17	StringTie	exon	3483499	3483592	1000	+	.	gene_id "MSTRG.73769"; transcript_id "MSTRG.73769.6"; exon_number "5";
chr17	StringTie	exon	3489235	3489342	1000	+	.	gene_id "MSTRG.73769"; transcript_id "MSTRG.73769.6"; exon_number "6";
chr17	StringTie	exon	3494350	3494459	1000	+	.	gene_id "MSTRG.73769"; transcript_id "MSTRG.73769.6"; exon_number "7";
chr17	StringTie	exon	3498889	3503698	1000	+	.	gene_id "MSTRG.73769"; transcript_id "MSTRG.73769.6"; exon_number "8";
chr17	StringTie	transcript	3474082	3503695	1000	+	.	gene_id "MSTRG.73769"; transcript_id "MSTRG.73769.7";
chr17	StringTie	exon	3474082	3474174	1000	+	.	gene_id "MSTRG.73769"; transcript_id "MSTRG.73769.7"; exon_number "1";
chr17	StringTie	exon	3475418	3475629	1000	+	.	gene_id "MSTRG.73769"; transcript_id "MSTRG.73769.7"; exon_number "2";
chr17	StringTie	exon	3476134	3476395	1000	+	.	gene_id "MSTRG.73769"; transcript_id "MSTRG.73769.7"; exon_number "3";
chr17	StringTie	exon	3481603	3481798	1000	+	.	gene_id "MSTRG.73769"; transcript_id "MSTRG.73769.7"; exon_number "4";
chr17	StringTie	exon	3483499	3483592	1000	+	.	gene_id "MSTRG.73769"; transcript_id "MSTRG.73769.7"; exon_number "5";
chr17	StringTie	exon	3489235	3494459	1000	+	.	gene_id "MSTRG.73769"; transcript_id "MSTRG.73769.7"; exon_number "6";
chr17	StringTie	exon	3498898	3503695	1000	+	.	gene_id "MSTRG.73769"; transcript_id "MSTRG.73769.7"; exon_number "7";
chr17	StringTie	transcript	3474083	3503957	1000	+	.	gene_id "MSTRG.73769"; transcript_id "MSTRG.73769.8";
chr17	StringTie	exon	3474083	3474174	1000	+	.	gene_id "MSTRG.73769"; transcript_id "MSTRG.73769.8"; exon_number "1";
chr17	StringTie	exon	3476134	3476395	1000	+	.	gene_id "MSTRG.73769"; transcript_id "MSTRG.73769.8"; exon_number "2";
chr17	StringTie	exon	3481603	3481798	1000	+	.	gene_id "MSTRG.73769"; transcript_id "MSTRG.73769.8"; exon_number "3";
chr17	StringTie	exon	3483499	3483592	1000	+	.	gene_id "MSTRG.73769"; transcript_id "MSTRG.73769.8"; exon_number "4";
chr17	StringTie	exon	3489235	3494459	1000	+	.	gene_id "MSTRG.73769"; transcript_id "MSTRG.73769.8"; exon_number "5";
chr17	StringTie	exon	3498889	3503957	1000	+	.	gene_id "MSTRG.73769"; transcript_id "MSTRG.73769.8"; exon_number "6";
chr17	StringTie	transcript	3474121	3503406	1000	+	.	gene_id "MSTRG.73769"; transcript_id "MSTRG.73769.9";
chr17	StringTie	exon	3474121	3474174	1000	+	.	gene_id "MSTRG.73769"; transcript_id "MSTRG.73769.9"; exon_number "1";
chr17	StringTie	exon	3481603	3481798	1000	+	.	gene_id "MSTRG.73769"; transcript_id "MSTRG.73769.9"; exon_number "2";
chr17	StringTie	exon	3483499	3483592	1000	+	.	gene_id "MSTRG.73769"; transcript_id "MSTRG.73769.9"; exon_number "3";
chr17	StringTie	exon	3489235	3489342	1000	+	.	gene_id "MSTRG.73769"; transcript_id "MSTRG.73769.9"; exon_number "4";
chr17	StringTie	exon	3494350	3503406	1000	+	.	gene_id "MSTRG.73769"; transcript_id "MSTRG.73769.9"; exon_number "5";
chr1	StringTie	transcript	102860032	102860587	1000	.	.	gene_id "MSTRG.7377"; transcript_id "MSTRG.7377.1";
chr1	StringTie	exon	102860032	102860587	1000	.	.	gene_id "MSTRG.7377"; transcript_id "MSTRG.7377.1"; exon_number "1";
chr17	StringTie	transcript	3489903	3494360	1000	-	.	gene_id "MSTRG.73770"; transcript_id "MSTRG.73770.1";
chr17	StringTie	exon	3489903	3493450	1000	-	.	gene_id "MSTRG.73770"; transcript_id "MSTRG.73770.1"; exon_number "1";
chr17	StringTie	exon	3494140	3494360	1000	-	.	gene_id "MSTRG.73770"; transcript_id "MSTRG.73770.1"; exon_number "2";
chr17	StringTie	transcript	3491286	3492733	1000	-	.	gene_id "MSTRG.73770"; transcript_id "MSTRG.73770.2";
chr17	StringTie	exon	3491286	3491486	1000	-	.	gene_id "MSTRG.73770"; transcript_id "MSTRG.73770.2"; exon_number "1";
chr17	StringTie	exon	3492126	3492733	1000	-	.	gene_id "MSTRG.73770"; transcript_id "MSTRG.73770.2"; exon_number "2";
chr17	StringTie	transcript	3558548	3559142	1000	.	.	gene_id "MSTRG.73771"; transcript_id "MSTRG.73771.1";
chr17	StringTie	exon	3558548	3559142	1000	.	.	gene_id "MSTRG.73771"; transcript_id "MSTRG.73771.1"; exon_number "1";
chr17	StringTie	transcript	3560403	3561178	1000	.	.	gene_id "MSTRG.73772"; transcript_id "MSTRG.73772.1";
chr17	StringTie	exon	3560403	3561178	1000	.	.	gene_id "MSTRG.73772"; transcript_id "MSTRG.73772.1"; exon_number "1";
chr17	StringTie	transcript	3562209	3562428	1000	.	.	gene_id "MSTRG.73773"; transcript_id "MSTRG.73773.1";
chr17	StringTie	exon	3562209	3562428	1000	.	.	gene_id "MSTRG.73773"; transcript_id "MSTRG.73773.1"; exon_number "1";
chr17	StringTie	transcript	1934677	2025345	1000	-	.	gene_id "MSTRG.73774"; transcript_id "ENST00000331238"; gene_name "RTN4RL1"; ref_gene_id "ENSG00000185924";
chr17	StringTie	exon	1934677	1937808	1000	-	.	gene_id "MSTRG.73774"; transcript_id "ENST00000331238"; exon_number "1"; gene_name "RTN4RL1"; ref_gene_id "ENSG00000185924";
chr17	StringTie	exon	2024853	2025345	1000	-	.	gene_id "MSTRG.73774"; transcript_id "ENST00000331238"; exon_number "2"; gene_name "RTN4RL1"; ref_gene_id "ENSG00000185924";
chr17	StringTie	transcript	1920787	2030011	1000	-	.	gene_id "MSTRG.73774"; transcript_id "MSTRG.73774.1";
chr17	StringTie	exon	1920787	1921483	1000	-	.	gene_id "MSTRG.73774"; transcript_id "MSTRG.73774.1"; exon_number "1";
chr17	StringTie	exon	1923286	1923356	1000	-	.	gene_id "MSTRG.73774"; transcript_id "MSTRG.73774.1"; exon_number "2";
chr17	StringTie	exon	1927045	1927146	1000	-	.	gene_id "MSTRG.73774"; transcript_id "MSTRG.73774.1"; exon_number "3";
chr17	StringTie	exon	1935804	1937808	1000	-	.	gene_id "MSTRG.73774"; transcript_id "MSTRG.73774.1"; exon_number "4";
chr17	StringTie	exon	2024853	2030011	1000	-	.	gene_id "MSTRG.73774"; transcript_id "MSTRG.73774.1"; exon_number "5";
chr17	StringTie	transcript	2002456	2027330	1000	-	.	gene_id "MSTRG.73774"; transcript_id "MSTRG.73774.11";
chr17	StringTie	exon	2002456	2003301	1000	-	.	gene_id "MSTRG.73774"; transcript_id "MSTRG.73774.11"; exon_number "1";
chr17	StringTie	exon	2007014	2007137	1000	-	.	gene_id "MSTRG.73774"; transcript_id "MSTRG.73774.11"; exon_number "2";
chr17	StringTie	exon	2014150	2014294	1000	-	.	gene_id "MSTRG.73774"; transcript_id "MSTRG.73774.11"; exon_number "3";
chr17	StringTie	exon	2024853	2027330	1000	-	.	gene_id "MSTRG.73774"; transcript_id "MSTRG.73774.11"; exon_number "4";
chr17	StringTie	transcript	2006470	2025378	1000	-	.	gene_id "MSTRG.73774"; transcript_id "MSTRG.73774.12";
chr17	StringTie	exon	2006470	2007137	1000	-	.	gene_id "MSTRG.73774"; transcript_id "MSTRG.73774.12"; exon_number "1";
chr17	StringTie	exon	2024853	2025378	1000	-	.	gene_id "MSTRG.73774"; transcript_id "MSTRG.73774.12"; exon_number "2";
chr17	StringTie	transcript	2007051	2025213	1000	-	.	gene_id "MSTRG.73774"; transcript_id "MSTRG.73774.13";
chr17	StringTie	exon	2007051	2007137	1000	-	.	gene_id "MSTRG.73774"; transcript_id "MSTRG.73774.13"; exon_number "1";
chr17	StringTie	exon	2011314	2011467	1000	-	.	gene_id "MSTRG.73774"; transcript_id "MSTRG.73774.13"; exon_number "2";
chr17	StringTie	exon	2024853	2025213	1000	-	.	gene_id "MSTRG.73774"; transcript_id "MSTRG.73774.13"; exon_number "3";
chr17	StringTie	transcript	2008485	2025378	1000	-	.	gene_id "MSTRG.73774"; transcript_id "MSTRG.73774.14";
chr17	StringTie	exon	2008485	2010292	1000	-	.	gene_id "MSTRG.73774"; transcript_id "MSTRG.73774.14"; exon_number "1";
chr17	StringTie	exon	2011314	2011467	1000	-	.	gene_id "MSTRG.73774"; transcript_id "MSTRG.73774.14"; exon_number "2";
chr17	StringTie	exon	2024853	2025378	1000	-	.	gene_id "MSTRG.73774"; transcript_id "MSTRG.73774.14"; exon_number "3";
chr17	StringTie	transcript	2010431	2025424	1000	-	.	gene_id "MSTRG.73774"; transcript_id "MSTRG.73774.15";
chr17	StringTie	exon	2010431	2011467	1000	-	.	gene_id "MSTRG.73774"; transcript_id "MSTRG.73774.15"; exon_number "1";
chr17	StringTie	exon	2012762	2013135	1000	-	.	gene_id "MSTRG.73774"; transcript_id "MSTRG.73774.15"; exon_number "2";
chr17	StringTie	exon	2014150	2014294	1000	-	.	gene_id "MSTRG.73774"; transcript_id "MSTRG.73774.15"; exon_number "3";
chr17	StringTie	exon	2024853	2025424	1000	-	.	gene_id "MSTRG.73774"; transcript_id "MSTRG.73774.15"; exon_number "4";
chr17	StringTie	transcript	2010595	2025411	1000	-	.	gene_id "MSTRG.73774"; transcript_id "MSTRG.73774.16";
chr17	StringTie	exon	2010595	2013135	1000	-	.	gene_id "MSTRG.73774"; transcript_id "MSTRG.73774.16"; exon_number "1";
chr17	StringTie	exon	2014150	2014294	1000	-	.	gene_id "MSTRG.73774"; transcript_id "MSTRG.73774.16"; exon_number "2";
chr17	StringTie	exon	2024853	2025411	1000	-	.	gene_id "MSTRG.73774"; transcript_id "MSTRG.73774.16"; exon_number "3";
chr17	StringTie	transcript	1926894	2029611	1000	-	.	gene_id "MSTRG.73774"; transcript_id "MSTRG.73774.2";
chr17	StringTie	exon	1926894	1927146	1000	-	.	gene_id "MSTRG.73774"; transcript_id "MSTRG.73774.2"; exon_number "1";
chr17	StringTie	exon	1935804	1937808	1000	-	.	gene_id "MSTRG.73774"; transcript_id "MSTRG.73774.2"; exon_number "2";
chr17	StringTie	exon	2024853	2028346	1000	-	.	gene_id "MSTRG.73774"; transcript_id "MSTRG.73774.2"; exon_number "3";
chr17	StringTie	exon	2029487	2029611	1000	-	.	gene_id "MSTRG.73774"; transcript_id "MSTRG.73774.2"; exon_number "4";
chr17	StringTie	transcript	1934525	1939603	1000	-	.	gene_id "MSTRG.73774"; transcript_id "MSTRG.73774.3";
chr17	StringTie	exon	1934525	1937808	1000	-	.	gene_id "MSTRG.73774"; transcript_id "MSTRG.73774.3"; exon_number "1";
chr17	StringTie	exon	1939093	1939603	1000	-	.	gene_id "MSTRG.73774"; transcript_id "MSTRG.73774.3"; exon_number "2";
chr17	StringTie	transcript	1934598	1939784	1000	-	.	gene_id "MSTRG.73774"; transcript_id "MSTRG.73774.4";
chr17	StringTie	exon	1934598	1937808	1000	-	.	gene_id "MSTRG.73774"; transcript_id "MSTRG.73774.4"; exon_number "1";
chr17	StringTie	exon	1939756	1939784	1000	-	.	gene_id "MSTRG.73774"; transcript_id "MSTRG.73774.4"; exon_number "2";
chr17	StringTie	transcript	1934629	1946402	1000	-	.	gene_id "MSTRG.73774"; transcript_id "MSTRG.73774.5";
chr17	StringTie	exon	1934629	1937808	1000	-	.	gene_id "MSTRG.73774"; transcript_id "MSTRG.73774.5"; exon_number "1";
chr17	StringTie	exon	1945965	1946402	1000	-	.	gene_id "MSTRG.73774"; transcript_id "MSTRG.73774.5"; exon_number "2";
chr17	StringTie	transcript	1934658	1944338	1000	-	.	gene_id "MSTRG.73774"; transcript_id "MSTRG.73774.6";
chr17	StringTie	exon	1934658	1937808	1000	-	.	gene_id "MSTRG.73774"; transcript_id "MSTRG.73774.6"; exon_number "1";
chr17	StringTie	exon	1944265	1944338	1000	-	.	gene_id "MSTRG.73774"; transcript_id "MSTRG.73774.6"; exon_number "2";
chr17	StringTie	transcript	1934677	1940488	1000	-	.	gene_id "MSTRG.73774"; transcript_id "MSTRG.73774.7";
chr17	StringTie	exon	1934677	1937808	1000	-	.	gene_id "MSTRG.73774"; transcript_id "MSTRG.73774.7"; exon_number "1";
chr17	StringTie	exon	1940433	1940488	1000	-	.	gene_id "MSTRG.73774"; transcript_id "MSTRG.73774.7"; exon_number "2";
chr17	StringTie	transcript	1934677	1940865	1000	-	.	gene_id "MSTRG.73774"; transcript_id "MSTRG.73774.8";
chr17	StringTie	exon	1934677	1937808	1000	-	.	gene_id "MSTRG.73774"; transcript_id "MSTRG.73774.8"; exon_number "1";
chr17	StringTie	exon	1940778	1940865	1000	-	.	gene_id "MSTRG.73774"; transcript_id "MSTRG.73774.8"; exon_number "2";
chr17	StringTie	transcript	1934677	1939344	1000	-	.	gene_id "MSTRG.73774"; transcript_id "MSTRG.73774.9";
chr17	StringTie	exon	1934677	1937808	1000	-	.	gene_id "MSTRG.73774"; transcript_id "MSTRG.73774.9"; exon_number "1";
chr17	StringTie	exon	1938104	1939344	1000	-	.	gene_id "MSTRG.73774"; transcript_id "MSTRG.73774.9"; exon_number "2";
chr17	StringTie	transcript	1949656	1961689	1000	+	.	gene_id "MSTRG.73775"; transcript_id "MSTRG.73775.1";
chr17	StringTie	exon	1949656	1949780	1000	+	.	gene_id "MSTRG.73775"; transcript_id "MSTRG.73775.1"; exon_number "1";
chr17	StringTie	exon	1960277	1961689	1000	+	.	gene_id "MSTRG.73775"; transcript_id "MSTRG.73775.1"; exon_number "2";
chr17	StringTie	transcript	2017883	2020706	1000	+	.	gene_id "MSTRG.73776"; transcript_id "ENST00000425277"; gene_name "AC099684.1"; ref_gene_id "ENSG00000228133";
chr17	StringTie	exon	2017883	2018107	1000	+	.	gene_id "MSTRG.73776"; transcript_id "ENST00000425277"; exon_number "1"; gene_name "AC099684.1"; ref_gene_id "ENSG00000228133";
chr17	StringTie	exon	2019185	2020706	1000	+	.	gene_id "MSTRG.73776"; transcript_id "ENST00000425277"; exon_number "2"; gene_name "AC099684.1"; ref_gene_id "ENSG00000228133";
chr17	StringTie	transcript	2017716	2019102	1000	+	.	gene_id "MSTRG.73776"; transcript_id "ENST00000572287"; gene_name "AC099684.1"; ref_gene_id "ENSG00000228133";
chr17	StringTie	exon	2017716	2018107	1000	+	.	gene_id "MSTRG.73776"; transcript_id "ENST00000572287"; exon_number "1"; gene_name "AC099684.1"; ref_gene_id "ENSG00000228133";
chr17	StringTie	exon	2018956	2019102	1000	+	.	gene_id "MSTRG.73776"; transcript_id "ENST00000572287"; exon_number "2"; gene_name "AC099684.1"; ref_gene_id "ENSG00000228133";
chr17	StringTie	transcript	1995614	2003671	1000	+	.	gene_id "MSTRG.73776"; transcript_id "ENST00000574520"; gene_name "CTD-2545H1.2"; ref_gene_id "ENSG00000262445";
chr17	StringTie	exon	1995614	1995703	1000	+	.	gene_id "MSTRG.73776"; transcript_id "ENST00000574520"; exon_number "1"; gene_name "CTD-2545H1.2"; ref_gene_id "ENSG00000262445";
chr17	StringTie	exon	2001430	2001564	1000	+	.	gene_id "MSTRG.73776"; transcript_id "ENST00000574520"; exon_number "2"; gene_name "CTD-2545H1.2"; ref_gene_id "ENSG00000262445";
chr17	StringTie	exon	2003027	2003671	1000	+	.	gene_id "MSTRG.73776"; transcript_id "ENST00000574520"; exon_number "3"; gene_name "CTD-2545H1.2"; ref_gene_id "ENSG00000262445";
chr17	StringTie	transcript	1995208	2020799	1000	+	.	gene_id "MSTRG.73776"; transcript_id "MSTRG.73776.1";
chr17	StringTie	exon	1995208	1995703	1000	+	.	gene_id "MSTRG.73776"; transcript_id "MSTRG.73776.1"; exon_number "1";
chr17	StringTie	exon	2001430	2001564	1000	+	.	gene_id "MSTRG.73776"; transcript_id "MSTRG.73776.1"; exon_number "2";
chr17	StringTie	exon	2003027	2003857	1000	+	.	gene_id "MSTRG.73776"; transcript_id "MSTRG.73776.1"; exon_number "3";
chr17	StringTie	exon	2019185	2020799	1000	+	.	gene_id "MSTRG.73776"; transcript_id "MSTRG.73776.1"; exon_number "4";
chr17	StringTie	transcript	1995221	2020956	1000	+	.	gene_id "MSTRG.73776"; transcript_id "MSTRG.73776.2";
chr17	StringTie	exon	1995221	1995703	1000	+	.	gene_id "MSTRG.73776"; transcript_id "MSTRG.73776.2"; exon_number "1";
chr17	StringTie	exon	2003027	2003857	1000	+	.	gene_id "MSTRG.73776"; transcript_id "MSTRG.73776.2"; exon_number "2";
chr17	StringTie	exon	2019185	2020956	1000	+	.	gene_id "MSTRG.73776"; transcript_id "MSTRG.73776.2"; exon_number "3";
chr17	StringTie	transcript	1995289	2019936	1000	+	.	gene_id "MSTRG.73776"; transcript_id "MSTRG.73776.3";
chr17	StringTie	exon	1995289	1995703	1000	+	.	gene_id "MSTRG.73776"; transcript_id "MSTRG.73776.3"; exon_number "1";
chr17	StringTie	exon	2001430	2001564	1000	+	.	gene_id "MSTRG.73776"; transcript_id "MSTRG.73776.3"; exon_number "2";
chr17	StringTie	exon	2003027	2003812	1000	+	.	gene_id "MSTRG.73776"; transcript_id "MSTRG.73776.3"; exon_number "3";
chr17	StringTie	exon	2019185	2019936	1000	+	.	gene_id "MSTRG.73776"; transcript_id "MSTRG.73776.3"; exon_number "4";
chr17	StringTie	transcript	1995377	2020653	1000	+	.	gene_id "MSTRG.73776"; transcript_id "MSTRG.73776.4";
chr17	StringTie	exon	1995377	1995703	1000	+	.	gene_id "MSTRG.73776"; transcript_id "MSTRG.73776.4"; exon_number "1";
chr17	StringTie	exon	2001433	2001564	1000	+	.	gene_id "MSTRG.73776"; transcript_id "MSTRG.73776.4"; exon_number "2";
chr17	StringTie	exon	2003027	2003857	1000	+	.	gene_id "MSTRG.73776"; transcript_id "MSTRG.73776.4"; exon_number "3";
chr17	StringTie	exon	2019185	2020653	1000	+	.	gene_id "MSTRG.73776"; transcript_id "MSTRG.73776.4"; exon_number "4";
chr17	StringTie	transcript	1995461	2021093	1000	+	.	gene_id "MSTRG.73776"; transcript_id "MSTRG.73776.5";
chr17	StringTie	exon	1995461	1995703	1000	+	.	gene_id "MSTRG.73776"; transcript_id "MSTRG.73776.5"; exon_number "1";
chr17	StringTie	exon	2019185	2021093	1000	+	.	gene_id "MSTRG.73776"; transcript_id "MSTRG.73776.5"; exon_number "2";
chr17	StringTie	transcript	2009705	2020706	1000	+	.	gene_id "MSTRG.73776"; transcript_id "MSTRG.73776.7";
chr17	StringTie	exon	2009705	2009905	1000	+	.	gene_id "MSTRG.73776"; transcript_id "MSTRG.73776.7"; exon_number "1";
chr17	StringTie	exon	2019185	2020706	1000	+	.	gene_id "MSTRG.73776"; transcript_id "MSTRG.73776.7"; exon_number "2";
chr17	StringTie	transcript	2019952	2023664	1000	-	.	gene_id "MSTRG.73777"; transcript_id "ENST00000574483"; gene_name "CTD-2545H1.1"; ref_gene_id "ENSG00000262869";
chr17	StringTie	exon	2019952	2020442	1000	-	.	gene_id "MSTRG.73777"; transcript_id "ENST00000574483"; exon_number "1"; gene_name "CTD-2545H1.1"; ref_gene_id "ENSG00000262869";
chr17	StringTie	exon	2023596	2023664	1000	-	.	gene_id "MSTRG.73777"; transcript_id "ENST00000574483"; exon_number "2"; gene_name "CTD-2545H1.1"; ref_gene_id "ENSG00000262869";
chr17	StringTie	transcript	2030110	2043430	1000	+	.	gene_id "MSTRG.73778"; transcript_id "ENST00000263083"; gene_name "DPH1"; ref_gene_id "ENSG00000108963";
chr17	StringTie	exon	2030110	2030230	1000	+	.	gene_id "MSTRG.73778"; transcript_id "ENST00000263083"; exon_number "1"; gene_name "DPH1"; ref_gene_id "ENSG00000108963";
chr17	StringTie	exon	2033505	2033657	1000	+	.	gene_id "MSTRG.73778"; transcript_id "ENST00000263083"; exon_number "2"; gene_name "DPH1"; ref_gene_id "ENSG00000108963";
chr17	StringTie	exon	2033779	2033842	1000	+	.	gene_id "MSTRG.73778"; transcript_id "ENST00000263083"; exon_number "3"; gene_name "DPH1"; ref_gene_id "ENSG00000108963";
chr17	StringTie	exon	2035970	2036091	1000	+	.	gene_id "MSTRG.73778"; transcript_id "ENST00000263083"; exon_number "4"; gene_name "DPH1"; ref_gene_id "ENSG00000108963";
chr17	StringTie	exon	2036529	2036686	1000	+	.	gene_id "MSTRG.73778"; transcript_id "ENST00000263083"; exon_number "5"; gene_name "DPH1"; ref_gene_id "ENSG00000108963";
chr17	StringTie	exon	2036835	2036956	1000	+	.	gene_id "MSTRG.73778"; transcript_id "ENST00000263083"; exon_number "6"; gene_name "DPH1"; ref_gene_id "ENSG00000108963";
chr17	StringTie	exon	2039755	2039823	1000	+	.	gene_id "MSTRG.73778"; transcript_id "ENST00000263083"; exon_number "7"; gene_name "DPH1"; ref_gene_id "ENSG00000108963";
chr17	StringTie	exon	2040218	2040374	1000	+	.	gene_id "MSTRG.73778"; transcript_id "ENST00000263083"; exon_number "8"; gene_name "DPH1"; ref_gene_id "ENSG00000108963";
chr17	StringTie	exon	2040505	2040605	1000	+	.	gene_id "MSTRG.73778"; transcript_id "ENST00000263083"; exon_number "9"; gene_name "DPH1"; ref_gene_id "ENSG00000108963";
chr17	StringTie	exon	2041103	2041181	1000	+	.	gene_id "MSTRG.73778"; transcript_id "ENST00000263083"; exon_number "10"; gene_name "DPH1"; ref_gene_id "ENSG00000108963";
chr17	StringTie	exon	2041481	2041621	1000	+	.	gene_id "MSTRG.73778"; transcript_id "ENST00000263083"; exon_number "11"; gene_name "DPH1"; ref_gene_id "ENSG00000108963";
chr17	StringTie	exon	2041768	2041875	1000	+	.	gene_id "MSTRG.73778"; transcript_id "ENST00000263083"; exon_number "12"; gene_name "DPH1"; ref_gene_id "ENSG00000108963";
chr17	StringTie	exon	2042605	2043430	1000	+	.	gene_id "MSTRG.73778"; transcript_id "ENST00000263083"; exon_number "13"; gene_name "DPH1"; ref_gene_id "ENSG00000108963";
chr17	StringTie	transcript	2041553	2042628	1000	+	.	gene_id "MSTRG.73778"; transcript_id "ENST00000263084"; gene_name "DPH1"; ref_gene_id "ENSG00000108963";
chr17	StringTie	exon	2041553	2041621	1000	+	.	gene_id "MSTRG.73778"; transcript_id "ENST00000263084"; exon_number "1"; gene_name "DPH1"; ref_gene_id "ENSG00000108963";
chr17	StringTie	exon	2041768	2042231	1000	+	.	gene_id "MSTRG.73778"; transcript_id "ENST00000263084"; exon_number "2"; gene_name "DPH1"; ref_gene_id "ENSG00000108963";
chr17	StringTie	exon	2042605	2042628	1000	+	.	gene_id "MSTRG.73778"; transcript_id "ENST00000263084"; exon_number "3"; gene_name "DPH1"; ref_gene_id "ENSG00000108963";
chr17	StringTie	transcript	2056310	2059686	1000	+	.	gene_id "MSTRG.73778"; transcript_id "ENST00000322941"; gene_name "HIC1"; ref_gene_id "ENSG00000177374";
chr17	StringTie	exon	2056310	2056346	1000	+	.	gene_id "MSTRG.73778"; transcript_id "ENST00000322941"; exon_number "1"; gene_name "HIC1"; ref_gene_id "ENSG00000177374";
chr17	StringTie	exon	2056671	2059686	1000	+	.	gene_id "MSTRG.73778"; transcript_id "ENST00000322941"; exon_number "2"; gene_name "HIC1"; ref_gene_id "ENSG00000177374";
chr17	StringTie	transcript	2055099	2059686	1000	+	.	gene_id "MSTRG.73778"; transcript_id "ENST00000399849"; gene_name "HIC1"; ref_gene_id "ENSG00000177374";
chr17	StringTie	exon	2055099	2055238	1000	+	.	gene_id "MSTRG.73778"; transcript_id "ENST00000399849"; exon_number "1"; gene_name "HIC1"; ref_gene_id "ENSG00000177374";
chr17	StringTie	exon	2056671	2059686	1000	+	.	gene_id "MSTRG.73778"; transcript_id "ENST00000399849"; exon_number "2"; gene_name "HIC1"; ref_gene_id "ENSG00000177374";
chr17	StringTie	transcript	2033393	2042965	1000	+	.	gene_id "MSTRG.73778"; transcript_id "ENST00000570477"; gene_name "DPH1"; ref_gene_id "ENSG00000108963";
chr17	StringTie	exon	2033393	2033657	1000	+	.	gene_id "MSTRG.73778"; transcript_id "ENST00000570477"; exon_number "1"; gene_name "DPH1"; ref_gene_id "ENSG00000108963";
chr17	StringTie	exon	2033779	2033842	1000	+	.	gene_id "MSTRG.73778"; transcript_id "ENST00000570477"; exon_number "2"; gene_name "DPH1"; ref_gene_id "ENSG00000108963";
chr17	StringTie	exon	2035970	2036091	1000	+	.	gene_id "MSTRG.73778"; transcript_id "ENST00000570477"; exon_number "3"; gene_name "DPH1"; ref_gene_id "ENSG00000108963";
chr17	StringTie	exon	2036529	2036686	1000	+	.	gene_id "MSTRG.73778"; transcript_id "ENST00000570477"; exon_number "4"; gene_name "DPH1"; ref_gene_id "ENSG00000108963";
chr17	StringTie	exon	2036835	2036956	1000	+	.	gene_id "MSTRG.73778"; transcript_id "ENST00000570477"; exon_number "5"; gene_name "DPH1"; ref_gene_id "ENSG00000108963";
chr17	StringTie	exon	2039755	2039823	1000	+	.	gene_id "MSTRG.73778"; transcript_id "ENST00000570477"; exon_number "6"; gene_name "DPH1"; ref_gene_id "ENSG00000108963";
chr17	StringTie	exon	2040218	2040374	1000	+	.	gene_id "MSTRG.73778"; transcript_id "ENST00000570477"; exon_number "7"; gene_name "DPH1"; ref_gene_id "ENSG00000108963";
chr17	StringTie	exon	2040505	2040605	1000	+	.	gene_id "MSTRG.73778"; transcript_id "ENST00000570477"; exon_number "8"; gene_name "DPH1"; ref_gene_id "ENSG00000108963";
chr17	StringTie	exon	2041103	2041181	1000	+	.	gene_id "MSTRG.73778"; transcript_id "ENST00000570477"; exon_number "9"; gene_name "DPH1"; ref_gene_id "ENSG00000108963";
chr17	StringTie	exon	2041481	2041621	1000	+	.	gene_id "MSTRG.73778"; transcript_id "ENST00000570477"; exon_number "10"; gene_name "DPH1"; ref_gene_id "ENSG00000108963";
chr17	StringTie	exon	2041768	2041875	1000	+	.	gene_id "MSTRG.73778"; transcript_id "ENST00000570477"; exon_number "11"; gene_name "DPH1"; ref_gene_id "ENSG00000108963";
chr17	StringTie	exon	2042605	2042965	1000	+	.	gene_id "MSTRG.73778"; transcript_id "ENST00000570477"; exon_number "12"; gene_name "DPH1"; ref_gene_id "ENSG00000108963";
chr17	StringTie	transcript	2033820	2039787	1000	+	.	gene_id "MSTRG.73778"; transcript_id "ENST00000570833"; gene_name "DPH1"; ref_gene_id "ENSG00000108963";
chr17	StringTie	exon	2033820	2033842	1000	+	.	gene_id "MSTRG.73778"; transcript_id "ENST00000570833"; exon_number "1"; gene_name "DPH1"; ref_gene_id "ENSG00000108963";
chr17	StringTie	exon	2035970	2036091	1000	+	.	gene_id "MSTRG.73778"; transcript_id "ENST00000570833"; exon_number "2"; gene_name "DPH1"; ref_gene_id "ENSG00000108963";
chr17	StringTie	exon	2036429	2036686	1000	+	.	gene_id "MSTRG.73778"; transcript_id "ENST00000570833"; exon_number "3"; gene_name "DPH1"; ref_gene_id "ENSG00000108963";
chr17	StringTie	exon	2036835	2036956	1000	+	.	gene_id "MSTRG.73778"; transcript_id "ENST00000570833"; exon_number "4"; gene_name "DPH1"; ref_gene_id "ENSG00000108963";
chr17	StringTie	exon	2039755	2039787	1000	+	.	gene_id "MSTRG.73778"; transcript_id "ENST00000570833"; exon_number "5"; gene_name "DPH1"; ref_gene_id "ENSG00000108963";
chr17	StringTie	transcript	2038965	2043424	1000	+	.	gene_id "MSTRG.73778"; transcript_id "ENST00000570867"; gene_name "DPH1"; ref_gene_id "ENSG00000108963";
chr17	StringTie	exon	2038965	2039823	1000	+	.	gene_id "MSTRG.73778"; transcript_id "ENST00000570867"; exon_number "1"; gene_name "DPH1"; ref_gene_id "ENSG00000108963";
chr17	StringTie	exon	2040218	2040374	1000	+	.	gene_id "MSTRG.73778"; transcript_id "ENST00000570867"; exon_number "2"; gene_name "DPH1"; ref_gene_id "ENSG00000108963";
chr17	StringTie	exon	2040505	2040605	1000	+	.	gene_id "MSTRG.73778"; transcript_id "ENST00000570867"; exon_number "3"; gene_name "DPH1"; ref_gene_id "ENSG00000108963";
chr17	StringTie	exon	2041103	2041181	1000	+	.	gene_id "MSTRG.73778"; transcript_id "ENST00000570867"; exon_number "4"; gene_name "DPH1"; ref_gene_id "ENSG00000108963";
chr17	StringTie	exon	2041481	2041621	1000	+	.	gene_id "MSTRG.73778"; transcript_id "ENST00000570867"; exon_number "5"; gene_name "DPH1"; ref_gene_id "ENSG00000108963";
chr17	StringTie	exon	2041768	2041875	1000	+	.	gene_id "MSTRG.73778"; transcript_id "ENST00000570867"; exon_number "6"; gene_name "DPH1"; ref_gene_id "ENSG00000108963";
chr17	StringTie	exon	2042605	2043424	1000	+	.	gene_id "MSTRG.73778"; transcript_id "ENST00000570867"; exon_number "7"; gene_name "DPH1"; ref_gene_id "ENSG00000108963";
chr17	StringTie	transcript	2030159	2043024	1000	+	.	gene_id "MSTRG.73778"; transcript_id "ENST00000571418"; gene_name "DPH1"; ref_gene_id "ENSG00000108963";
chr17	StringTie	exon	2030159	2030230	1000	+	.	gene_id "MSTRG.73778"; transcript_id "ENST00000571418"; exon_number "1"; gene_name "DPH1"; ref_gene_id "ENSG00000108963";
chr17	StringTie	exon	2033505	2033657	1000	+	.	gene_id "MSTRG.73778"; transcript_id "ENST00000571418"; exon_number "2"; gene_name "DPH1"; ref_gene_id "ENSG00000108963";
chr17	StringTie	exon	2033779	2033842	1000	+	.	gene_id "MSTRG.73778"; transcript_id "ENST00000571418"; exon_number "3"; gene_name "DPH1"; ref_gene_id "ENSG00000108963";
chr17	StringTie	exon	2035970	2036091	1000	+	.	gene_id "MSTRG.73778"; transcript_id "ENST00000571418"; exon_number "4"; gene_name "DPH1"; ref_gene_id "ENSG00000108963";
chr17	StringTie	exon	2036529	2036653	1000	+	.	gene_id "MSTRG.73778"; transcript_id "ENST00000571418"; exon_number "5"; gene_name "DPH1"; ref_gene_id "ENSG00000108963";
chr17	StringTie	exon	2036835	2036956	1000	+	.	gene_id "MSTRG.73778"; transcript_id "ENST00000571418"; exon_number "6"; gene_name "DPH1"; ref_gene_id "ENSG00000108963";
chr17	StringTie	exon	2039755	2039823	1000	+	.	gene_id "MSTRG.73778"; transcript_id "ENST00000571418"; exon_number "7"; gene_name "DPH1"; ref_gene_id "ENSG00000108963";
chr17	StringTie	exon	2040218	2040374	1000	+	.	gene_id "MSTRG.73778"; transcript_id "ENST00000571418"; exon_number "8"; gene_name "DPH1"; ref_gene_id "ENSG00000108963";
chr17	StringTie	exon	2040505	2040605	1000	+	.	gene_id "MSTRG.73778"; transcript_id "ENST00000571418"; exon_number "9"; gene_name "DPH1"; ref_gene_id "ENSG00000108963";
chr17	StringTie	exon	2041103	2041181	1000	+	.	gene_id "MSTRG.73778"; transcript_id "ENST00000571418"; exon_number "10"; gene_name "DPH1"; ref_gene_id "ENSG00000108963";
chr17	StringTie	exon	2041481	2041621	1000	+	.	gene_id "MSTRG.73778"; transcript_id "ENST00000571418"; exon_number "11"; gene_name "DPH1"; ref_gene_id "ENSG00000108963";
chr17	StringTie	exon	2041768	2041875	1000	+	.	gene_id "MSTRG.73778"; transcript_id "ENST00000571418"; exon_number "12"; gene_name "DPH1"; ref_gene_id "ENSG00000108963";
chr17	StringTie	exon	2042605	2043024	1000	+	.	gene_id "MSTRG.73778"; transcript_id "ENST00000571418"; exon_number "13"; gene_name "DPH1"; ref_gene_id "ENSG00000108963";
chr17	StringTie	transcript	2040340	2043424	1000	+	.	gene_id "MSTRG.73778"; transcript_id "ENST00000571710"; gene_name "DPH1"; ref_gene_id "ENSG00000108963";
chr17	StringTie	exon	2040340	2040374	1000	+	.	gene_id "MSTRG.73778"; transcript_id "ENST00000571710"; exon_number "1"; gene_name "DPH1"; ref_gene_id "ENSG00000108963";
chr17	StringTie	exon	2040505	2040605	1000	+	.	gene_id "MSTRG.73778"; transcript_id "ENST00000571710"; exon_number "2"; gene_name "DPH1"; ref_gene_id "ENSG00000108963";
chr17	StringTie	exon	2041103	2041181	1000	+	.	gene_id "MSTRG.73778"; transcript_id "ENST00000571710"; exon_number "3"; gene_name "DPH1"; ref_gene_id "ENSG00000108963";
chr17	StringTie	exon	2041481	2041621	1000	+	.	gene_id "MSTRG.73778"; transcript_id "ENST00000571710"; exon_number "4"; gene_name "DPH1"; ref_gene_id "ENSG00000108963";
chr17	StringTie	exon	2041768	2043424	1000	+	.	gene_id "MSTRG.73778"; transcript_id "ENST00000571710"; exon_number "5"; gene_name "DPH1"; ref_gene_id "ENSG00000108963";
chr17	StringTie	transcript	2054215	2056889	1000	+	.	gene_id "MSTRG.73778"; transcript_id "ENST00000571875"; gene_name "HIC1"; ref_gene_id "ENSG00000177374";
chr17	StringTie	exon	2054215	2054461	1000	+	.	gene_id "MSTRG.73778"; transcript_id "ENST00000571875"; exon_number "1"; gene_name "HIC1"; ref_gene_id "ENSG00000177374";
chr17	StringTie	exon	2054893	2055238	1000	+	.	gene_id "MSTRG.73778"; transcript_id "ENST00000571875"; exon_number "2"; gene_name "HIC1"; ref_gene_id "ENSG00000177374";
chr17	StringTie	exon	2056671	2056889	1000	+	.	gene_id "MSTRG.73778"; transcript_id "ENST00000571875"; exon_number "3"; gene_name "HIC1"; ref_gene_id "ENSG00000177374";
chr17	StringTie	transcript	2054215	2056979	1000	+	.	gene_id "MSTRG.73778"; transcript_id "ENST00000571990"; gene_name "HIC1"; ref_gene_id "ENSG00000177374";
chr17	StringTie	exon	2054215	2054289	1000	+	.	gene_id "MSTRG.73778"; transcript_id "ENST00000571990"; exon_number "1"; gene_name "HIC1"; ref_gene_id "ENSG00000177374";
chr17	StringTie	exon	2054969	2055238	1000	+	.	gene_id "MSTRG.73778"; transcript_id "ENST00000571990"; exon_number "2"; gene_name "HIC1"; ref_gene_id "ENSG00000177374";
chr17	StringTie	exon	2056671	2056979	1000	+	.	gene_id "MSTRG.73778"; transcript_id "ENST00000571990"; exon_number "3"; gene_name "HIC1"; ref_gene_id "ENSG00000177374";
chr17	StringTie	transcript	2041936	2043430	1000	+	.	gene_id "MSTRG.73778"; transcript_id "ENST00000572195"; gene_name "OVCA2"; ref_gene_id "ENSG00000262664";
chr17	StringTie	exon	2041936	2042231	1000	+	.	gene_id "MSTRG.73778"; transcript_id "ENST00000572195"; exon_number "1"; gene_name "OVCA2"; ref_gene_id "ENSG00000262664";
chr17	StringTie	exon	2042605	2043430	1000	+	.	gene_id "MSTRG.73778"; transcript_id "ENST00000572195"; exon_number "2"; gene_name "OVCA2"; ref_gene_id "ENSG00000262664";
chr17	StringTie	transcript	2036895	2042703	1000	+	.	gene_id "MSTRG.73778"; transcript_id "ENST00000572214"; gene_name "DPH1"; ref_gene_id "ENSG00000108963";
chr17	StringTie	exon	2036895	2036956	1000	+	.	gene_id "MSTRG.73778"; transcript_id "ENST00000572214"; exon_number "1"; gene_name "DPH1"; ref_gene_id "ENSG00000108963";
chr17	StringTie	exon	2039755	2039823	1000	+	.	gene_id "MSTRG.73778"; transcript_id "ENST00000572214"; exon_number "2"; gene_name "DPH1"; ref_gene_id "ENSG00000108963";
chr17	StringTie	exon	2040218	2040605	1000	+	.	gene_id "MSTRG.73778"; transcript_id "ENST00000572214"; exon_number "3"; gene_name "DPH1"; ref_gene_id "ENSG00000108963";
chr17	StringTie	exon	2041103	2041181	1000	+	.	gene_id "MSTRG.73778"; transcript_id "ENST00000572214"; exon_number "4"; gene_name "DPH1"; ref_gene_id "ENSG00000108963";
chr17	StringTie	exon	2041481	2041621	1000	+	.	gene_id "MSTRG.73778"; transcript_id "ENST00000572214"; exon_number "5"; gene_name "DPH1"; ref_gene_id "ENSG00000108963";
chr17	StringTie	exon	2041768	2041875	1000	+	.	gene_id "MSTRG.73778"; transcript_id "ENST00000572214"; exon_number "6"; gene_name "DPH1"; ref_gene_id "ENSG00000108963";
chr17	StringTie	exon	2042605	2042703	1000	+	.	gene_id "MSTRG.73778"; transcript_id "ENST00000572214"; exon_number "7"; gene_name "DPH1"; ref_gene_id "ENSG00000108963";
chr17	StringTie	transcript	2041281	2042690	1000	+	.	gene_id "MSTRG.73778"; transcript_id "ENST00000572248"; gene_name "DPH1"; ref_gene_id "ENSG00000108963";
chr17	StringTie	exon	2041281	2041621	1000	+	.	gene_id "MSTRG.73778"; transcript_id "ENST00000572248"; exon_number "1"; gene_name "DPH1"; ref_gene_id "ENSG00000108963";
chr17	StringTie	exon	2041768	2041875	1000	+	.	gene_id "MSTRG.73778"; transcript_id "ENST00000572248"; exon_number "2"; gene_name "DPH1"; ref_gene_id "ENSG00000108963";
chr17	StringTie	exon	2042605	2042690	1000	+	.	gene_id "MSTRG.73778"; transcript_id "ENST00000572248"; exon_number "3"; gene_name "DPH1"; ref_gene_id "ENSG00000108963";
chr17	StringTie	transcript	2040672	2043424	1000	+	.	gene_id "MSTRG.73778"; transcript_id "ENST00000572684"; gene_name "DPH1"; ref_gene_id "ENSG00000108963";
chr17	StringTie	exon	2040672	2041621	1000	+	.	gene_id "MSTRG.73778"; transcript_id "ENST00000572684"; exon_number "1"; gene_name "DPH1"; ref_gene_id "ENSG00000108963";
chr17	StringTie	exon	2041768	2043424	1000	+	.	gene_id "MSTRG.73778"; transcript_id "ENST00000572684"; exon_number "2"; gene_name "DPH1"; ref_gene_id "ENSG00000108963";
chr17	StringTie	transcript	2030167	2037181	1000	+	.	gene_id "MSTRG.73778"; transcript_id "ENST00000572819"; gene_name "DPH1"; ref_gene_id "ENSG00000108963";
chr17	StringTie	exon	2030167	2030230	1000	+	.	gene_id "MSTRG.73778"; transcript_id "ENST00000572819"; exon_number "1"; gene_name "DPH1"; ref_gene_id "ENSG00000108963";
chr17	StringTie	exon	2033505	2033657	1000	+	.	gene_id "MSTRG.73778"; transcript_id "ENST00000572819"; exon_number "2"; gene_name "DPH1"; ref_gene_id "ENSG00000108963";
chr17	StringTie	exon	2033779	2033842	1000	+	.	gene_id "MSTRG.73778"; transcript_id "ENST00000572819"; exon_number "3"; gene_name "DPH1"; ref_gene_id "ENSG00000108963";
chr17	StringTie	exon	2035970	2036686	1000	+	.	gene_id "MSTRG.73778"; transcript_id "ENST00000572819"; exon_number "4"; gene_name "DPH1"; ref_gene_id "ENSG00000108963";
chr17	StringTie	exon	2036835	2037181	1000	+	.	gene_id "MSTRG.73778"; transcript_id "ENST00000572819"; exon_number "5"; gene_name "DPH1"; ref_gene_id "ENSG00000108963";
chr17	StringTie	transcript	2054154	2056719	1000	+	.	gene_id "MSTRG.73778"; transcript_id "ENST00000574370"; gene_name "HIC1"; ref_gene_id "ENSG00000177374";
chr17	StringTie	exon	2054154	2055238	1000	+	.	gene_id "MSTRG.73778"; transcript_id "ENST00000574370"; exon_number "1"; gene_name "HIC1"; ref_gene_id "ENSG00000177374";
chr17	StringTie	exon	2056671	2056719	1000	+	.	gene_id "MSTRG.73778"; transcript_id "ENST00000574370"; exon_number "2"; gene_name "HIC1"; ref_gene_id "ENSG00000177374";
chr17	StringTie	transcript	2041534	2042919	1000	+	.	gene_id "MSTRG.73778"; transcript_id "ENST00000575162"; gene_name "DPH1"; ref_gene_id "ENSG00000108963";
chr17	StringTie	exon	2041534	2041875	1000	+	.	gene_id "MSTRG.73778"; transcript_id "ENST00000575162"; exon_number "1"; gene_name "DPH1"; ref_gene_id "ENSG00000108963";
chr17	StringTie	exon	2042605	2042919	1000	+	.	gene_id "MSTRG.73778"; transcript_id "ENST00000575162"; exon_number "2"; gene_name "DPH1"; ref_gene_id "ENSG00000108963";
chr17	StringTie	transcript	2030159	2043024	1000	+	.	gene_id "MSTRG.73778"; transcript_id "ENST00000575667"; gene_name "DPH1"; ref_gene_id "ENSG00000108963";
chr17	StringTie	exon	2030159	2030230	1000	+	.	gene_id "MSTRG.73778"; transcript_id "ENST00000575667"; exon_number "1"; gene_name "DPH1"; ref_gene_id "ENSG00000108963";
chr17	StringTie	exon	2033505	2033657	1000	+	.	gene_id "MSTRG.73778"; transcript_id "ENST00000575667"; exon_number "2"; gene_name "DPH1"; ref_gene_id "ENSG00000108963";
chr17	StringTie	exon	2033779	2033842	1000	+	.	gene_id "MSTRG.73778"; transcript_id "ENST00000575667"; exon_number "3"; gene_name "DPH1"; ref_gene_id "ENSG00000108963";
chr17	StringTie	exon	2036529	2036686	1000	+	.	gene_id "MSTRG.73778"; transcript_id "ENST00000575667"; exon_number "4"; gene_name "DPH1"; ref_gene_id "ENSG00000108963";
chr17	StringTie	exon	2036835	2036956	1000	+	.	gene_id "MSTRG.73778"; transcript_id "ENST00000575667"; exon_number "5"; gene_name "DPH1"; ref_gene_id "ENSG00000108963";
chr17	StringTie	exon	2039755	2039823	1000	+	.	gene_id "MSTRG.73778"; transcript_id "ENST00000575667"; exon_number "6"; gene_name "DPH1"; ref_gene_id "ENSG00000108963";
chr17	StringTie	exon	2040218	2040374	1000	+	.	gene_id "MSTRG.73778"; transcript_id "ENST00000575667"; exon_number "7"; gene_name "DPH1"; ref_gene_id "ENSG00000108963";
chr17	StringTie	exon	2040505	2040605	1000	+	.	gene_id "MSTRG.73778"; transcript_id "ENST00000575667"; exon_number "8"; gene_name "DPH1"; ref_gene_id "ENSG00000108963";
chr17	StringTie	exon	2041103	2041181	1000	+	.	gene_id "MSTRG.73778"; transcript_id "ENST00000575667"; exon_number "9"; gene_name "DPH1"; ref_gene_id "ENSG00000108963";
chr17	StringTie	exon	2041481	2041621	1000	+	.	gene_id "MSTRG.73778"; transcript_id "ENST00000575667"; exon_number "10"; gene_name "DPH1"; ref_gene_id "ENSG00000108963";
chr17	StringTie	exon	2041768	2041875	1000	+	.	gene_id "MSTRG.73778"; transcript_id "ENST00000575667"; exon_number "11"; gene_name "DPH1"; ref_gene_id "ENSG00000108963";
chr17	StringTie	exon	2042605	2043024	1000	+	.	gene_id "MSTRG.73778"; transcript_id "ENST00000575667"; exon_number "12"; gene_name "DPH1"; ref_gene_id "ENSG00000108963";
chr17	StringTie	transcript	2039553	2040481	1000	+	.	gene_id "MSTRG.73778"; transcript_id "ENST00000575998"; gene_name "DPH1"; ref_gene_id "ENSG00000108963";
chr17	StringTie	exon	2039553	2039823	1000	+	.	gene_id "MSTRG.73778"; transcript_id "ENST00000575998"; exon_number "1"; gene_name "DPH1"; ref_gene_id "ENSG00000108963";
chr17	StringTie	exon	2040218	2040481	1000	+	.	gene_id "MSTRG.73778"; transcript_id "ENST00000575998"; exon_number "2"; gene_name "DPH1"; ref_gene_id "ENSG00000108963";
chr17	StringTie	transcript	2030186	2037283	1000	+	.	gene_id "MSTRG.73778"; transcript_id "ENST00000576129"; gene_name "DPH1"; ref_gene_id "ENSG00000108963";
chr17	StringTie	exon	2030186	2030230	1000	+	.	gene_id "MSTRG.73778"; transcript_id "ENST00000576129"; exon_number "1"; gene_name "DPH1"; ref_gene_id "ENSG00000108963";
chr17	StringTie	exon	2033505	2033657	1000	+	.	gene_id "MSTRG.73778"; transcript_id "ENST00000576129"; exon_number "2"; gene_name "DPH1"; ref_gene_id "ENSG00000108963";
chr17	StringTie	exon	2033779	2033842	1000	+	.	gene_id "MSTRG.73778"; transcript_id "ENST00000576129"; exon_number "3"; gene_name "DPH1"; ref_gene_id "ENSG00000108963";
chr17	StringTie	exon	2035970	2036091	1000	+	.	gene_id "MSTRG.73778"; transcript_id "ENST00000576129"; exon_number "4"; gene_name "DPH1"; ref_gene_id "ENSG00000108963";
chr17	StringTie	exon	2036529	2036686	1000	+	.	gene_id "MSTRG.73778"; transcript_id "ENST00000576129"; exon_number "5"; gene_name "DPH1"; ref_gene_id "ENSG00000108963";
chr17	StringTie	exon	2036835	2037283	1000	+	.	gene_id "MSTRG.73778"; transcript_id "ENST00000576129"; exon_number "6"; gene_name "DPH1"; ref_gene_id "ENSG00000108963";
chr17	StringTie	transcript	2056219	2056943	1000	+	.	gene_id "MSTRG.73778"; transcript_id "ENST00000576444"; gene_name "HIC1"; ref_gene_id "ENSG00000177374";
chr17	StringTie	exon	2056219	2056943	1000	+	.	gene_id "MSTRG.73778"; transcript_id "ENST00000576444"; exon_number "1"; gene_name "HIC1"; ref_gene_id "ENSG00000177374";
chr17	StringTie	transcript	2034886	2036956	1000	+	.	gene_id "MSTRG.73778"; transcript_id "ENST00000576891"; gene_name "DPH1"; ref_gene_id "ENSG00000108963";
chr17	StringTie	exon	2034886	2035020	1000	+	.	gene_id "MSTRG.73778"; transcript_id "ENST00000576891"; exon_number "1"; gene_name "DPH1"; ref_gene_id "ENSG00000108963";
chr17	StringTie	exon	2035970	2036091	1000	+	.	gene_id "MSTRG.73778"; transcript_id "ENST00000576891"; exon_number "2"; gene_name "DPH1"; ref_gene_id "ENSG00000108963";
chr17	StringTie	exon	2036529	2036686	1000	+	.	gene_id "MSTRG.73778"; transcript_id "ENST00000576891"; exon_number "3"; gene_name "DPH1"; ref_gene_id "ENSG00000108963";
chr17	StringTie	exon	2036835	2036956	1000	+	.	gene_id "MSTRG.73778"; transcript_id "ENST00000576891"; exon_number "4"; gene_name "DPH1"; ref_gene_id "ENSG00000108963";
chr17	StringTie	transcript	2041102	2043421	1000	+	.	gene_id "MSTRG.73778"; transcript_id "ENST00000607788"; gene_name "DPH1"; ref_gene_id "ENSG00000108963";
chr17	StringTie	exon	2041102	2041181	1000	+	.	gene_id "MSTRG.73778"; transcript_id "ENST00000607788"; exon_number "1"; gene_name "DPH1"; ref_gene_id "ENSG00000108963";
chr17	StringTie	exon	2041481	2041621	1000	+	.	gene_id "MSTRG.73778"; transcript_id "ENST00000607788"; exon_number "2"; gene_name "DPH1"; ref_gene_id "ENSG00000108963";
chr17	StringTie	exon	2041768	2041875	1000	+	.	gene_id "MSTRG.73778"; transcript_id "ENST00000607788"; exon_number "3"; gene_name "DPH1"; ref_gene_id "ENSG00000108963";
chr17	StringTie	exon	2042976	2043421	1000	+	.	gene_id "MSTRG.73778"; transcript_id "ENST00000607788"; exon_number "4"; gene_name "DPH1"; ref_gene_id "ENSG00000108963";
chr17	StringTie	transcript	2055099	2063241	1000	+	.	gene_id "MSTRG.73778"; transcript_id "ENST00000619757"; gene_name "HIC1"; ref_gene_id "ENSG00000177374";
chr17	StringTie	exon	2055099	2055238	1000	+	.	gene_id "MSTRG.73778"; transcript_id "ENST00000619757"; exon_number "1"; gene_name "HIC1"; ref_gene_id "ENSG00000177374";
chr17	StringTie	exon	2056671	2063241	1000	+	.	gene_id "MSTRG.73778"; transcript_id "ENST00000619757"; exon_number "2"; gene_name "HIC1"; ref_gene_id "ENSG00000177374";
chr17	StringTie	transcript	2028294	2048536	1000	+	.	gene_id "MSTRG.73778"; transcript_id "MSTRG.73778.1";
chr17	StringTie	exon	2028294	2030230	1000	+	.	gene_id "MSTRG.73778"; transcript_id "MSTRG.73778.1"; exon_number "1";
chr17	StringTie	exon	2033505	2033657	1000	+	.	gene_id "MSTRG.73778"; transcript_id "MSTRG.73778.1"; exon_number "2";
chr17	StringTie	exon	2033779	2033842	1000	+	.	gene_id "MSTRG.73778"; transcript_id "MSTRG.73778.1"; exon_number "3";
chr17	StringTie	exon	2035970	2036091	1000	+	.	gene_id "MSTRG.73778"; transcript_id "MSTRG.73778.1"; exon_number "4";
chr17	StringTie	exon	2036529	2036686	1000	+	.	gene_id "MSTRG.73778"; transcript_id "MSTRG.73778.1"; exon_number "5";
chr17	StringTie	exon	2036835	2036956	1000	+	.	gene_id "MSTRG.73778"; transcript_id "MSTRG.73778.1"; exon_number "6";
chr17	StringTie	exon	2039755	2039823	1000	+	.	gene_id "MSTRG.73778"; transcript_id "MSTRG.73778.1"; exon_number "7";
chr17	StringTie	exon	2040218	2040374	1000	+	.	gene_id "MSTRG.73778"; transcript_id "MSTRG.73778.1"; exon_number "8";
chr17	StringTie	exon	2040505	2040605	1000	+	.	gene_id "MSTRG.73778"; transcript_id "MSTRG.73778.1"; exon_number "9";
chr17	StringTie	exon	2041103	2041181	1000	+	.	gene_id "MSTRG.73778"; transcript_id "MSTRG.73778.1"; exon_number "10";
chr17	StringTie	exon	2041481	2041621	1000	+	.	gene_id "MSTRG.73778"; transcript_id "MSTRG.73778.1"; exon_number "11";
chr17	StringTie	exon	2041768	2042231	1000	+	.	gene_id "MSTRG.73778"; transcript_id "MSTRG.73778.1"; exon_number "12";
chr17	StringTie	exon	2042605	2043445	1000	+	.	gene_id "MSTRG.73778"; transcript_id "MSTRG.73778.1"; exon_number "13";
chr17	StringTie	exon	2047914	2048536	1000	+	.	gene_id "MSTRG.73778"; transcript_id "MSTRG.73778.1"; exon_number "14";
chr17	StringTie	transcript	2029886	2049712	1000	+	.	gene_id "MSTRG.73778"; transcript_id "MSTRG.73778.10";
chr17	StringTie	exon	2029886	2030230	1000	+	.	gene_id "MSTRG.73778"; transcript_id "MSTRG.73778.10"; exon_number "1";
chr17	StringTie	exon	2033505	2033657	1000	+	.	gene_id "MSTRG.73778"; transcript_id "MSTRG.73778.10"; exon_number "2";
chr17	StringTie	exon	2033779	2033842	1000	+	.	gene_id "MSTRG.73778"; transcript_id "MSTRG.73778.10"; exon_number "3";
chr17	StringTie	exon	2035970	2036091	1000	+	.	gene_id "MSTRG.73778"; transcript_id "MSTRG.73778.10"; exon_number "4";
chr17	StringTie	exon	2036529	2036686	1000	+	.	gene_id "MSTRG.73778"; transcript_id "MSTRG.73778.10"; exon_number "5";
chr17	StringTie	exon	2036835	2036956	1000	+	.	gene_id "MSTRG.73778"; transcript_id "MSTRG.73778.10"; exon_number "6";
chr17	StringTie	exon	2039755	2039823	1000	+	.	gene_id "MSTRG.73778"; transcript_id "MSTRG.73778.10"; exon_number "7";
chr17	StringTie	exon	2040218	2040374	1000	+	.	gene_id "MSTRG.73778"; transcript_id "MSTRG.73778.10"; exon_number "8";
chr17	StringTie	exon	2040505	2040605	1000	+	.	gene_id "MSTRG.73778"; transcript_id "MSTRG.73778.10"; exon_number "9";
chr17	StringTie	exon	2041103	2041181	1000	+	.	gene_id "MSTRG.73778"; transcript_id "MSTRG.73778.10"; exon_number "10";
chr17	StringTie	exon	2041481	2041621	1000	+	.	gene_id "MSTRG.73778"; transcript_id "MSTRG.73778.10"; exon_number "11";
chr17	StringTie	exon	2041768	2042231	1000	+	.	gene_id "MSTRG.73778"; transcript_id "MSTRG.73778.10"; exon_number "12";
chr17	StringTie	exon	2042605	2043824	1000	+	.	gene_id "MSTRG.73778"; transcript_id "MSTRG.73778.10"; exon_number "13";
chr17	StringTie	exon	2048754	2049712	1000	+	.	gene_id "MSTRG.73778"; transcript_id "MSTRG.73778.10"; exon_number "14";
chr17	StringTie	transcript	2035590	2043471	1000	+	.	gene_id "MSTRG.73778"; transcript_id "MSTRG.73778.100";
chr17	StringTie	exon	2035590	2035864	1000	+	.	gene_id "MSTRG.73778"; transcript_id "MSTRG.73778.100"; exon_number "1";
chr17	StringTie	exon	2035970	2036091	1000	+	.	gene_id "MSTRG.73778"; transcript_id "MSTRG.73778.100"; exon_number "2";
chr17	StringTie	exon	2036529	2036686	1000	+	.	gene_id "MSTRG.73778"; transcript_id "MSTRG.73778.100"; exon_number "3";
chr17	StringTie	exon	2036835	2036956	1000	+	.	gene_id "MSTRG.73778"; transcript_id "MSTRG.73778.100"; exon_number "4";
chr17	StringTie	exon	2039755	2039823	1000	+	.	gene_id "MSTRG.73778"; transcript_id "MSTRG.73778.100"; exon_number "5";
chr17	StringTie	exon	2040218	2040311	1000	+	.	gene_id "MSTRG.73778"; transcript_id "MSTRG.73778.100"; exon_number "6";
chr17	StringTie	exon	2040505	2040605	1000	+	.	gene_id "MSTRG.73778"; transcript_id "MSTRG.73778.100"; exon_number "7";
chr17	StringTie	exon	2041103	2041621	1000	+	.	gene_id "MSTRG.73778"; transcript_id "MSTRG.73778.100"; exon_number "8";
chr17	StringTie	exon	2041768	2042231	1000	+	.	gene_id "MSTRG.73778"; transcript_id "MSTRG.73778.100"; exon_number "9";
chr17	StringTie	exon	2042605	2043471	1000	+	.	gene_id "MSTRG.73778"; transcript_id "MSTRG.73778.100"; exon_number "10";
chr17	StringTie	transcript	2035840	2043456	1000	+	.	gene_id "MSTRG.73778"; transcript_id "MSTRG.73778.101";
chr17	StringTie	exon	2035840	2035864	1000	+	.	gene_id "MSTRG.73778"; transcript_id "MSTRG.73778.101"; exon_number "1";
chr17	StringTie	exon	2035970	2036091	1000	+	.	gene_id "MSTRG.73778"; transcript_id "MSTRG.73778.101"; exon_number "2";
chr17	StringTie	exon	2036529	2036686	1000	+	.	gene_id "MSTRG.73778"; transcript_id "MSTRG.73778.101"; exon_number "3";
chr17	StringTie	exon	2036835	2037088	1000	+	.	gene_id "MSTRG.73778"; transcript_id "MSTRG.73778.101"; exon_number "4";
chr17	StringTie	exon	2039755	2039823	1000	+	.	gene_id "MSTRG.73778"; transcript_id "MSTRG.73778.101"; exon_number "5";
chr17	StringTie	exon	2040218	2040374	1000	+	.	gene_id "MSTRG.73778"; transcript_id "MSTRG.73778.101"; exon_number "6";
chr17	StringTie	exon	2040505	2040605	1000	+	.	gene_id "MSTRG.73778"; transcript_id "MSTRG.73778.101"; exon_number "7";
chr17	StringTie	exon	2041103	2043456	1000	+	.	gene_id "MSTRG.73778"; transcript_id "MSTRG.73778.101"; exon_number "8";
chr17	StringTie	transcript	2035981	2043472	1000	+	.	gene_id "MSTRG.73778"; transcript_id "MSTRG.73778.102";
chr17	StringTie	exon	2035981	2036091	1000	+	.	gene_id "MSTRG.73778"; transcript_id "MSTRG.73778.102"; exon_number "1";
chr17	StringTie	exon	2036529	2036653	1000	+	.	gene_id "MSTRG.73778"; transcript_id "MSTRG.73778.102"; exon_number "2";
chr17	StringTie	exon	2036835	2036956	1000	+	.	gene_id "MSTRG.73778"; transcript_id "MSTRG.73778.102"; exon_number "3";
chr17	StringTie	exon	2039755	2039823	1000	+	.	gene_id "MSTRG.73778"; transcript_id "MSTRG.73778.102"; exon_number "4";
chr17	StringTie	exon	2040218	2040374	1000	+	.	gene_id "MSTRG.73778"; transcript_id "MSTRG.73778.102"; exon_number "5";
chr17	StringTie	exon	2040505	2040605	1000	+	.	gene_id "MSTRG.73778"; transcript_id "MSTRG.73778.102"; exon_number "6";
chr17	StringTie	exon	2041103	2041181	1000	+	.	gene_id "MSTRG.73778"; transcript_id "MSTRG.73778.102"; exon_number "7";
chr17	StringTie	exon	2041481	2041621	1000	+	.	gene_id "MSTRG.73778"; transcript_id "MSTRG.73778.102"; exon_number "8";
chr17	StringTie	exon	2041768	2041875	1000	+	.	gene_id "MSTRG.73778"; transcript_id "MSTRG.73778.102"; exon_number "9";
chr17	StringTie	exon	2042976	2043472	1000	+	.	gene_id "MSTRG.73778"; transcript_id "MSTRG.73778.102"; exon_number "10";
chr17	StringTie	transcript	2038047	2043476	1000	+	.	gene_id "MSTRG.73778"; transcript_id "MSTRG.73778.104";
chr17	StringTie	exon	2038047	2039544	1000	+	.	gene_id "MSTRG.73778"; transcript_id "MSTRG.73778.104"; exon_number "1";
chr17	StringTie	exon	2039755	2039823	1000	+	.	gene_id "MSTRG.73778"; transcript_id "MSTRG.73778.104"; exon_number "2";
chr17	StringTie	exon	2040218	2040374	1000	+	.	gene_id "MSTRG.73778"; transcript_id "MSTRG.73778.104"; exon_number "3";
chr17	StringTie	exon	2040505	2040605	1000	+	.	gene_id "MSTRG.73778"; transcript_id "MSTRG.73778.104"; exon_number "4";
chr17	StringTie	exon	2040855	2042231	1000	+	.	gene_id "MSTRG.73778"; transcript_id "MSTRG.73778.104"; exon_number "5";
chr17	StringTie	exon	2042605	2043476	1000	+	.	gene_id "MSTRG.73778"; transcript_id "MSTRG.73778.104"; exon_number "6";
chr17	StringTie	transcript	2038241	2043476	1000	+	.	gene_id "MSTRG.73778"; transcript_id "MSTRG.73778.105";
chr17	StringTie	exon	2038241	2039754	1000	+	.	gene_id "MSTRG.73778"; transcript_id "MSTRG.73778.105"; exon_number "1";
chr17	StringTie	exon	2040218	2040374	1000	+	.	gene_id "MSTRG.73778"; transcript_id "MSTRG.73778.105"; exon_number "2";
chr17	StringTie	exon	2040505	2043476	1000	+	.	gene_id "MSTRG.73778"; transcript_id "MSTRG.73778.105"; exon_number "3";
chr17	StringTie	transcript	2029938	2044677	1000	+	.	gene_id "MSTRG.73778"; transcript_id "MSTRG.73778.11";
chr17	StringTie	exon	2029938	2030230	1000	+	.	gene_id "MSTRG.73778"; transcript_id "MSTRG.73778.11"; exon_number "1";
chr17	StringTie	exon	2033505	2033657	1000	+	.	gene_id "MSTRG.73778"; transcript_id "MSTRG.73778.11"; exon_number "2";
chr17	StringTie	exon	2033779	2033842	1000	+	.	gene_id "MSTRG.73778"; transcript_id "MSTRG.73778.11"; exon_number "3";
chr17	StringTie	exon	2035970	2036091	1000	+	.	gene_id "MSTRG.73778"; transcript_id "MSTRG.73778.11"; exon_number "4";
chr17	StringTie	exon	2036529	2036686	1000	+	.	gene_id "MSTRG.73778"; transcript_id "MSTRG.73778.11"; exon_number "5";
chr17	StringTie	exon	2036835	2036956	1000	+	.	gene_id "MSTRG.73778"; transcript_id "MSTRG.73778.11"; exon_number "6";
chr17	StringTie	exon	2039755	2039823	1000	+	.	gene_id "MSTRG.73778"; transcript_id "MSTRG.73778.11"; exon_number "7";
chr17	StringTie	exon	2040218	2040311	1000	+	.	gene_id "MSTRG.73778"; transcript_id "MSTRG.73778.11"; exon_number "8";
chr17	StringTie	exon	2040505	2040605	1000	+	.	gene_id "MSTRG.73778"; transcript_id "MSTRG.73778.11"; exon_number "9";
chr17	StringTie	exon	2041103	2041181	1000	+	.	gene_id "MSTRG.73778"; transcript_id "MSTRG.73778.11"; exon_number "10";
chr17	StringTie	exon	2041481	2041621	1000	+	.	gene_id "MSTRG.73778"; transcript_id "MSTRG.73778.11"; exon_number "11";
chr17	StringTie	exon	2041768	2041875	1000	+	.	gene_id "MSTRG.73778"; transcript_id "MSTRG.73778.11"; exon_number "12";
chr17	StringTie	exon	2042010	2042231	1000	+	.	gene_id "MSTRG.73778"; transcript_id "MSTRG.73778.11"; exon_number "13";
chr17	StringTie	exon	2042605	2044677	1000	+	.	gene_id "MSTRG.73778"; transcript_id "MSTRG.73778.11"; exon_number "14";
chr17	StringTie	transcript	2042000	2043476	1000	+	.	gene_id "MSTRG.73778"; transcript_id "MSTRG.73778.115";
chr17	StringTie	exon	2042000	2042231	1000	+	.	gene_id "MSTRG.73778"; transcript_id "MSTRG.73778.115"; exon_number "1";
chr17	StringTie	exon	2042605	2043300	1000	+	.	gene_id "MSTRG.73778"; transcript_id "MSTRG.73778.115"; exon_number "2";
chr17	StringTie	exon	2043329	2043476	1000	+	.	gene_id "MSTRG.73778"; transcript_id "MSTRG.73778.115"; exon_number "3";
chr17	StringTie	transcript	2050434	2056999	1000	+	.	gene_id "MSTRG.73778"; transcript_id "MSTRG.73778.116";
chr17	StringTie	exon	2050434	2053575	1000	+	.	gene_id "MSTRG.73778"; transcript_id "MSTRG.73778.116"; exon_number "1";
chr17	StringTie	exon	2056671	2056999	1000	+	.	gene_id "MSTRG.73778"; transcript_id "MSTRG.73778.116"; exon_number "2";
chr17	StringTie	transcript	2053190	2068887	1000	+	.	gene_id "MSTRG.73778"; transcript_id "MSTRG.73778.117";
chr17	StringTie	exon	2053190	2053932	1000	+	.	gene_id "MSTRG.73778"; transcript_id "MSTRG.73778.117"; exon_number "1";
chr17	StringTie	exon	2054969	2055238	1000	+	.	gene_id "MSTRG.73778"; transcript_id "MSTRG.73778.117"; exon_number "2";
chr17	StringTie	exon	2056671	2061441	1000	+	.	gene_id "MSTRG.73778"; transcript_id "MSTRG.73778.117"; exon_number "3";
chr17	StringTie	exon	2068839	2068887	1000	+	.	gene_id "MSTRG.73778"; transcript_id "MSTRG.73778.117"; exon_number "4";
chr17	StringTie	transcript	2053192	2064566	1000	+	.	gene_id "MSTRG.73778"; transcript_id "MSTRG.73778.118";
chr17	StringTie	exon	2053192	2053575	1000	+	.	gene_id "MSTRG.73778"; transcript_id "MSTRG.73778.118"; exon_number "1";
chr17	StringTie	exon	2054974	2055238	1000	+	.	gene_id "MSTRG.73778"; transcript_id "MSTRG.73778.118"; exon_number "2";
chr17	StringTie	exon	2056671	2064566	1000	+	.	gene_id "MSTRG.73778"; transcript_id "MSTRG.73778.118"; exon_number "3";
chr17	StringTie	transcript	2053251	2065221	1000	+	.	gene_id "MSTRG.73778"; transcript_id "MSTRG.73778.119";
chr17	StringTie	exon	2053251	2053575	1000	+	.	gene_id "MSTRG.73778"; transcript_id "MSTRG.73778.119"; exon_number "1";
chr17	StringTie	exon	2054969	2055238	1000	+	.	gene_id "MSTRG.73778"; transcript_id "MSTRG.73778.119"; exon_number "2";
chr17	StringTie	exon	2056671	2062095	1000	+	.	gene_id "MSTRG.73778"; transcript_id "MSTRG.73778.119"; exon_number "3";
chr17	StringTie	exon	2065117	2065221	1000	+	.	gene_id "MSTRG.73778"; transcript_id "MSTRG.73778.119"; exon_number "4";
chr17	StringTie	transcript	2029982	2065075	1000	+	.	gene_id "MSTRG.73778"; transcript_id "MSTRG.73778.12";
chr17	StringTie	exon	2029982	2030230	1000	+	.	gene_id "MSTRG.73778"; transcript_id "MSTRG.73778.12"; exon_number "1";
chr17	StringTie	exon	2033505	2033657	1000	+	.	gene_id "MSTRG.73778"; transcript_id "MSTRG.73778.12"; exon_number "2";
chr17	StringTie	exon	2033779	2033842	1000	+	.	gene_id "MSTRG.73778"; transcript_id "MSTRG.73778.12"; exon_number "3";
chr17	StringTie	exon	2035970	2036091	1000	+	.	gene_id "MSTRG.73778"; transcript_id "MSTRG.73778.12"; exon_number "4";
chr17	StringTie	exon	2036529	2036686	1000	+	.	gene_id "MSTRG.73778"; transcript_id "MSTRG.73778.12"; exon_number "5";
chr17	StringTie	exon	2036835	2036956	1000	+	.	gene_id "MSTRG.73778"; transcript_id "MSTRG.73778.12"; exon_number "6";
chr17	StringTie	exon	2039755	2039823	1000	+	.	gene_id "MSTRG.73778"; transcript_id "MSTRG.73778.12"; exon_number "7";
chr17	StringTie	exon	2040218	2040374	1000	+	.	gene_id "MSTRG.73778"; transcript_id "MSTRG.73778.12"; exon_number "8";
chr17	StringTie	exon	2040505	2040605	1000	+	.	gene_id "MSTRG.73778"; transcript_id "MSTRG.73778.12"; exon_number "9";
chr17	StringTie	exon	2041103	2041181	1000	+	.	gene_id "MSTRG.73778"; transcript_id "MSTRG.73778.12"; exon_number "10";
chr17	StringTie	exon	2041481	2041621	1000	+	.	gene_id "MSTRG.73778"; transcript_id "MSTRG.73778.12"; exon_number "11";
chr17	StringTie	exon	2041768	2042231	1000	+	.	gene_id "MSTRG.73778"; transcript_id "MSTRG.73778.12"; exon_number "12";
chr17	StringTie	exon	2042605	2043538	1000	+	.	gene_id "MSTRG.73778"; transcript_id "MSTRG.73778.12"; exon_number "13";
chr17	StringTie	exon	2047914	2048930	1000	+	.	gene_id "MSTRG.73778"; transcript_id "MSTRG.73778.12"; exon_number "14";
chr17	StringTie	exon	2056671	2065075	1000	+	.	gene_id "MSTRG.73778"; transcript_id "MSTRG.73778.12"; exon_number "15";
chr17	StringTie	transcript	2053447	2068085	1000	+	.	gene_id "MSTRG.73778"; transcript_id "MSTRG.73778.120";
chr17	StringTie	exon	2053447	2055238	1000	+	.	gene_id "MSTRG.73778"; transcript_id "MSTRG.73778.120"; exon_number "1";
chr17	StringTie	exon	2056671	2059841	1000	+	.	gene_id "MSTRG.73778"; transcript_id "MSTRG.73778.120"; exon_number "2";
chr17	StringTie	exon	2060786	2060875	1000	+	.	gene_id "MSTRG.73778"; transcript_id "MSTRG.73778.120"; exon_number "3";
chr17	StringTie	exon	2067763	2068085	1000	+	.	gene_id "MSTRG.73778"; transcript_id "MSTRG.73778.120"; exon_number "4";
chr17	StringTie	transcript	2054027	2065059	1000	+	.	gene_id "MSTRG.73778"; transcript_id "MSTRG.73778.121";
chr17	StringTie	exon	2054027	2054892	1000	+	.	gene_id "MSTRG.73778"; transcript_id "MSTRG.73778.121"; exon_number "1";
chr17	StringTie	exon	2054969	2055238	1000	+	.	gene_id "MSTRG.73778"; transcript_id "MSTRG.73778.121"; exon_number "2";
chr17	StringTie	exon	2056671	2065059	1000	+	.	gene_id "MSTRG.73778"; transcript_id "MSTRG.73778.121"; exon_number "3";
chr17	StringTie	transcript	2054204	2065076	1000	+	.	gene_id "MSTRG.73778"; transcript_id "MSTRG.73778.123";
chr17	StringTie	exon	2054204	2054289	1000	+	.	gene_id "MSTRG.73778"; transcript_id "MSTRG.73778.123"; exon_number "1";
chr17	StringTie	exon	2054969	2055238	1000	+	.	gene_id "MSTRG.73778"; transcript_id "MSTRG.73778.123"; exon_number "2";
chr17	StringTie	exon	2056671	2059841	1000	+	.	gene_id "MSTRG.73778"; transcript_id "MSTRG.73778.123"; exon_number "3";
chr17	StringTie	exon	2060786	2065076	1000	+	.	gene_id "MSTRG.73778"; transcript_id "MSTRG.73778.123"; exon_number "4";
chr17	StringTie	transcript	2054215	2065680	1000	+	.	gene_id "MSTRG.73778"; transcript_id "MSTRG.73778.124";
chr17	StringTie	exon	2054215	2054461	1000	+	.	gene_id "MSTRG.73778"; transcript_id "MSTRG.73778.124"; exon_number "1";
chr17	StringTie	exon	2054893	2055238	1000	+	.	gene_id "MSTRG.73778"; transcript_id "MSTRG.73778.124"; exon_number "2";
chr17	StringTie	exon	2056671	2057170	1000	+	.	gene_id "MSTRG.73778"; transcript_id "MSTRG.73778.124"; exon_number "3";
chr17	StringTie	exon	2057258	2061349	1000	+	.	gene_id "MSTRG.73778"; transcript_id "MSTRG.73778.124"; exon_number "4";
chr17	StringTie	exon	2065660	2065680	1000	+	.	gene_id "MSTRG.73778"; transcript_id "MSTRG.73778.124"; exon_number "5";
chr17	StringTie	transcript	2054236	2063328	1000	+	.	gene_id "MSTRG.73778"; transcript_id "MSTRG.73778.127";
chr17	StringTie	exon	2054236	2054892	1000	+	.	gene_id "MSTRG.73778"; transcript_id "MSTRG.73778.127"; exon_number "1";
chr17	StringTie	exon	2054974	2055238	1000	+	.	gene_id "MSTRG.73778"; transcript_id "MSTRG.73778.127"; exon_number "2";
chr17	StringTie	exon	2056671	2063328	1000	+	.	gene_id "MSTRG.73778"; transcript_id "MSTRG.73778.127"; exon_number "3";
chr17	StringTie	transcript	2030032	2048482	1000	+	.	gene_id "MSTRG.73778"; transcript_id "MSTRG.73778.13";
chr17	StringTie	exon	2030032	2030230	1000	+	.	gene_id "MSTRG.73778"; transcript_id "MSTRG.73778.13"; exon_number "1";
chr17	StringTie	exon	2033505	2033657	1000	+	.	gene_id "MSTRG.73778"; transcript_id "MSTRG.73778.13"; exon_number "2";
chr17	StringTie	exon	2033779	2033842	1000	+	.	gene_id "MSTRG.73778"; transcript_id "MSTRG.73778.13"; exon_number "3";
chr17	StringTie	exon	2035970	2036091	1000	+	.	gene_id "MSTRG.73778"; transcript_id "MSTRG.73778.13"; exon_number "4";
chr17	StringTie	exon	2036529	2036686	1000	+	.	gene_id "MSTRG.73778"; transcript_id "MSTRG.73778.13"; exon_number "5";
chr17	StringTie	exon	2036835	2036956	1000	+	.	gene_id "MSTRG.73778"; transcript_id "MSTRG.73778.13"; exon_number "6";
chr17	StringTie	exon	2039755	2039823	1000	+	.	gene_id "MSTRG.73778"; transcript_id "MSTRG.73778.13"; exon_number "7";
chr17	StringTie	exon	2040218	2040374	1000	+	.	gene_id "MSTRG.73778"; transcript_id "MSTRG.73778.13"; exon_number "8";
chr17	StringTie	exon	2040505	2040605	1000	+	.	gene_id "MSTRG.73778"; transcript_id "MSTRG.73778.13"; exon_number "9";
chr17	StringTie	exon	2041103	2041181	1000	+	.	gene_id "MSTRG.73778"; transcript_id "MSTRG.73778.13"; exon_number "10";
chr17	StringTie	exon	2041481	2041621	1000	+	.	gene_id "MSTRG.73778"; transcript_id "MSTRG.73778.13"; exon_number "11";
chr17	StringTie	exon	2041768	2042231	1000	+	.	gene_id "MSTRG.73778"; transcript_id "MSTRG.73778.13"; exon_number "12";
chr17	StringTie	exon	2042605	2043824	1000	+	.	gene_id "MSTRG.73778"; transcript_id "MSTRG.73778.13"; exon_number "13";
chr17	StringTie	exon	2047914	2048482	1000	+	.	gene_id "MSTRG.73778"; transcript_id "MSTRG.73778.13"; exon_number "14";
chr17	StringTie	transcript	2055565	2063814	1000	+	.	gene_id "MSTRG.73778"; transcript_id "MSTRG.73778.130";
chr17	StringTie	exon	2055565	2055626	1000	+	.	gene_id "MSTRG.73778"; transcript_id "MSTRG.73778.130"; exon_number "1";
chr17	StringTie	exon	2056671	2062964	1000	+	.	gene_id "MSTRG.73778"; transcript_id "MSTRG.73778.130"; exon_number "2";
chr17	StringTie	exon	2063788	2063814	1000	+	.	gene_id "MSTRG.73778"; transcript_id "MSTRG.73778.130"; exon_number "3";
chr17	StringTie	transcript	2056131	2065071	1000	+	.	gene_id "MSTRG.73778"; transcript_id "MSTRG.73778.131";
chr17	StringTie	exon	2056131	2056346	1000	+	.	gene_id "MSTRG.73778"; transcript_id "MSTRG.73778.131"; exon_number "1";
chr17	StringTie	exon	2056671	2059841	1000	+	.	gene_id "MSTRG.73778"; transcript_id "MSTRG.73778.131"; exon_number "2";
chr17	StringTie	exon	2060786	2065071	1000	+	.	gene_id "MSTRG.73778"; transcript_id "MSTRG.73778.131"; exon_number "3";
chr17	StringTie	transcript	2057743	2059724	1000	+	.	gene_id "MSTRG.73778"; transcript_id "MSTRG.73778.134";
chr17	StringTie	exon	2057743	2058634	1000	+	.	gene_id "MSTRG.73778"; transcript_id "MSTRG.73778.134"; exon_number "1";
chr17	StringTie	exon	2058755	2059724	1000	+	.	gene_id "MSTRG.73778"; transcript_id "MSTRG.73778.134"; exon_number "2";
chr17	StringTie	transcript	2030037	2044458	1000	+	.	gene_id "MSTRG.73778"; transcript_id "MSTRG.73778.14";
chr17	StringTie	exon	2030037	2030230	1000	+	.	gene_id "MSTRG.73778"; transcript_id "MSTRG.73778.14"; exon_number "1";
chr17	StringTie	exon	2033505	2033657	1000	+	.	gene_id "MSTRG.73778"; transcript_id "MSTRG.73778.14"; exon_number "2";
chr17	StringTie	exon	2033779	2033842	1000	+	.	gene_id "MSTRG.73778"; transcript_id "MSTRG.73778.14"; exon_number "3";
chr17	StringTie	exon	2035970	2036091	1000	+	.	gene_id "MSTRG.73778"; transcript_id "MSTRG.73778.14"; exon_number "4";
chr17	StringTie	exon	2036529	2036686	1000	+	.	gene_id "MSTRG.73778"; transcript_id "MSTRG.73778.14"; exon_number "5";
chr17	StringTie	exon	2036835	2036956	1000	+	.	gene_id "MSTRG.73778"; transcript_id "MSTRG.73778.14"; exon_number "6";
chr17	StringTie	exon	2039755	2039823	1000	+	.	gene_id "MSTRG.73778"; transcript_id "MSTRG.73778.14"; exon_number "7";
chr17	StringTie	exon	2040218	2040374	1000	+	.	gene_id "MSTRG.73778"; transcript_id "MSTRG.73778.14"; exon_number "8";
chr17	StringTie	exon	2040505	2040605	1000	+	.	gene_id "MSTRG.73778"; transcript_id "MSTRG.73778.14"; exon_number "9";
chr17	StringTie	exon	2041103	2041230	1000	+	.	gene_id "MSTRG.73778"; transcript_id "MSTRG.73778.14"; exon_number "10";
chr17	StringTie	exon	2041481	2041621	1000	+	.	gene_id "MSTRG.73778"; transcript_id "MSTRG.73778.14"; exon_number "11";
chr17	StringTie	exon	2041768	2042231	1000	+	.	gene_id "MSTRG.73778"; transcript_id "MSTRG.73778.14"; exon_number "12";
chr17	StringTie	exon	2042605	2044458	1000	+	.	gene_id "MSTRG.73778"; transcript_id "MSTRG.73778.14"; exon_number "13";
chr17	StringTie	transcript	2030041	2048861	1000	+	.	gene_id "MSTRG.73778"; transcript_id "MSTRG.73778.15";
chr17	StringTie	exon	2030041	2030230	1000	+	.	gene_id "MSTRG.73778"; transcript_id "MSTRG.73778.15"; exon_number "1";
chr17	StringTie	exon	2033505	2033657	1000	+	.	gene_id "MSTRG.73778"; transcript_id "MSTRG.73778.15"; exon_number "2";
chr17	StringTie	exon	2033779	2033842	1000	+	.	gene_id "MSTRG.73778"; transcript_id "MSTRG.73778.15"; exon_number "3";
chr17	StringTie	exon	2035970	2036091	1000	+	.	gene_id "MSTRG.73778"; transcript_id "MSTRG.73778.15"; exon_number "4";
chr17	StringTie	exon	2036529	2036686	1000	+	.	gene_id "MSTRG.73778"; transcript_id "MSTRG.73778.15"; exon_number "5";
chr17	StringTie	exon	2036835	2036956	1000	+	.	gene_id "MSTRG.73778"; transcript_id "MSTRG.73778.15"; exon_number "6";
chr17	StringTie	exon	2039755	2039823	1000	+	.	gene_id "MSTRG.73778"; transcript_id "MSTRG.73778.15"; exon_number "7";
chr17	StringTie	exon	2040218	2040374	1000	+	.	gene_id "MSTRG.73778"; transcript_id "MSTRG.73778.15"; exon_number "8";
chr17	StringTie	exon	2040505	2040605	1000	+	.	gene_id "MSTRG.73778"; transcript_id "MSTRG.73778.15"; exon_number "9";
chr17	StringTie	exon	2041103	2041621	1000	+	.	gene_id "MSTRG.73778"; transcript_id "MSTRG.73778.15"; exon_number "10";
chr17	StringTie	exon	2041768	2042231	1000	+	.	gene_id "MSTRG.73778"; transcript_id "MSTRG.73778.15"; exon_number "11";
chr17	StringTie	exon	2042605	2043445	1000	+	.	gene_id "MSTRG.73778"; transcript_id "MSTRG.73778.15"; exon_number "12";
chr17	StringTie	exon	2048754	2048861	1000	+	.	gene_id "MSTRG.73778"; transcript_id "MSTRG.73778.15"; exon_number "13";
chr17	StringTie	transcript	2030042	2044677	1000	+	.	gene_id "MSTRG.73778"; transcript_id "MSTRG.73778.16";
chr17	StringTie	exon	2030042	2030230	1000	+	.	gene_id "MSTRG.73778"; transcript_id "MSTRG.73778.16"; exon_number "1";
chr17	StringTie	exon	2033505	2033657	1000	+	.	gene_id "MSTRG.73778"; transcript_id "MSTRG.73778.16"; exon_number "2";
chr17	StringTie	exon	2033779	2033842	1000	+	.	gene_id "MSTRG.73778"; transcript_id "MSTRG.73778.16"; exon_number "3";
chr17	StringTie	exon	2035970	2036091	1000	+	.	gene_id "MSTRG.73778"; transcript_id "MSTRG.73778.16"; exon_number "4";
chr17	StringTie	exon	2036529	2036686	1000	+	.	gene_id "MSTRG.73778"; transcript_id "MSTRG.73778.16"; exon_number "5";
chr17	StringTie	exon	2036835	2036956	1000	+	.	gene_id "MSTRG.73778"; transcript_id "MSTRG.73778.16"; exon_number "6";
chr17	StringTie	exon	2039755	2039823	1000	+	.	gene_id "MSTRG.73778"; transcript_id "MSTRG.73778.16"; exon_number "7";
chr17	StringTie	exon	2040218	2040374	1000	+	.	gene_id "MSTRG.73778"; transcript_id "MSTRG.73778.16"; exon_number "8";
chr17	StringTie	exon	2040505	2040605	1000	+	.	gene_id "MSTRG.73778"; transcript_id "MSTRG.73778.16"; exon_number "9";
chr17	StringTie	exon	2041103	2041181	1000	+	.	gene_id "MSTRG.73778"; transcript_id "MSTRG.73778.16"; exon_number "10";
chr17	StringTie	exon	2041481	2041875	1000	+	.	gene_id "MSTRG.73778"; transcript_id "MSTRG.73778.16"; exon_number "11";
chr17	StringTie	exon	2042605	2044677	1000	+	.	gene_id "MSTRG.73778"; transcript_id "MSTRG.73778.16"; exon_number "12";
chr17	StringTie	transcript	2030050	2044675	1000	+	.	gene_id "MSTRG.73778"; transcript_id "MSTRG.73778.17";
chr17	StringTie	exon	2030050	2030230	1000	+	.	gene_id "MSTRG.73778"; transcript_id "MSTRG.73778.17"; exon_number "1";
chr17	StringTie	exon	2033505	2033657	1000	+	.	gene_id "MSTRG.73778"; transcript_id "MSTRG.73778.17"; exon_number "2";
chr17	StringTie	exon	2033779	2033842	1000	+	.	gene_id "MSTRG.73778"; transcript_id "MSTRG.73778.17"; exon_number "3";
chr17	StringTie	exon	2035970	2036091	1000	+	.	gene_id "MSTRG.73778"; transcript_id "MSTRG.73778.17"; exon_number "4";
chr17	StringTie	exon	2036529	2036653	1000	+	.	gene_id "MSTRG.73778"; transcript_id "MSTRG.73778.17"; exon_number "5";
chr17	StringTie	exon	2036835	2036956	1000	+	.	gene_id "MSTRG.73778"; transcript_id "MSTRG.73778.17"; exon_number "6";
chr17	StringTie	exon	2039755	2039823	1000	+	.	gene_id "MSTRG.73778"; transcript_id "MSTRG.73778.17"; exon_number "7";
chr17	StringTie	exon	2040218	2040311	1000	+	.	gene_id "MSTRG.73778"; transcript_id "MSTRG.73778.17"; exon_number "8";
chr17	StringTie	exon	2040505	2040605	1000	+	.	gene_id "MSTRG.73778"; transcript_id "MSTRG.73778.17"; exon_number "9";
chr17	StringTie	exon	2041103	2041181	1000	+	.	gene_id "MSTRG.73778"; transcript_id "MSTRG.73778.17"; exon_number "10";
chr17	StringTie	exon	2041481	2041621	1000	+	.	gene_id "MSTRG.73778"; transcript_id "MSTRG.73778.17"; exon_number "11";
chr17	StringTie	exon	2041768	2042231	1000	+	.	gene_id "MSTRG.73778"; transcript_id "MSTRG.73778.17"; exon_number "12";
chr17	StringTie	exon	2042605	2044675	1000	+	.	gene_id "MSTRG.73778"; transcript_id "MSTRG.73778.17"; exon_number "13";
chr17	StringTie	transcript	2030050	2043476	1000	+	.	gene_id "MSTRG.73778"; transcript_id "MSTRG.73778.18";
chr17	StringTie	exon	2030050	2030230	1000	+	.	gene_id "MSTRG.73778"; transcript_id "MSTRG.73778.18"; exon_number "1";
chr17	StringTie	exon	2033505	2033657	1000	+	.	gene_id "MSTRG.73778"; transcript_id "MSTRG.73778.18"; exon_number "2";
chr17	StringTie	exon	2033779	2033842	1000	+	.	gene_id "MSTRG.73778"; transcript_id "MSTRG.73778.18"; exon_number "3";
chr17	StringTie	exon	2035970	2036091	1000	+	.	gene_id "MSTRG.73778"; transcript_id "MSTRG.73778.18"; exon_number "4";
chr17	StringTie	exon	2036529	2036686	1000	+	.	gene_id "MSTRG.73778"; transcript_id "MSTRG.73778.18"; exon_number "5";
chr17	StringTie	exon	2036835	2036956	1000	+	.	gene_id "MSTRG.73778"; transcript_id "MSTRG.73778.18"; exon_number "6";
chr17	StringTie	exon	2039755	2039823	1000	+	.	gene_id "MSTRG.73778"; transcript_id "MSTRG.73778.18"; exon_number "7";
chr17	StringTie	exon	2040218	2040311	1000	+	.	gene_id "MSTRG.73778"; transcript_id "MSTRG.73778.18"; exon_number "8";
chr17	StringTie	exon	2040505	2040605	1000	+	.	gene_id "MSTRG.73778"; transcript_id "MSTRG.73778.18"; exon_number "9";
chr17	StringTie	exon	2041103	2041181	1000	+	.	gene_id "MSTRG.73778"; transcript_id "MSTRG.73778.18"; exon_number "10";
chr17	StringTie	exon	2041514	2041621	1000	+	.	gene_id "MSTRG.73778"; transcript_id "MSTRG.73778.18"; exon_number "11";
chr17	StringTie	exon	2041768	2041875	1000	+	.	gene_id "MSTRG.73778"; transcript_id "MSTRG.73778.18"; exon_number "12";
chr17	StringTie	exon	2042010	2042231	1000	+	.	gene_id "MSTRG.73778"; transcript_id "MSTRG.73778.18"; exon_number "13";
chr17	StringTie	exon	2042605	2043476	1000	+	.	gene_id "MSTRG.73778"; transcript_id "MSTRG.73778.18"; exon_number "14";
chr17	StringTie	transcript	2030052	2043476	1000	+	.	gene_id "MSTRG.73778"; transcript_id "MSTRG.73778.19";
chr17	StringTie	exon	2030052	2030230	1000	+	.	gene_id "MSTRG.73778"; transcript_id "MSTRG.73778.19"; exon_number "1";
chr17	StringTie	exon	2033505	2033657	1000	+	.	gene_id "MSTRG.73778"; transcript_id "MSTRG.73778.19"; exon_number "2";
chr17	StringTie	exon	2033779	2033842	1000	+	.	gene_id "MSTRG.73778"; transcript_id "MSTRG.73778.19"; exon_number "3";
chr17	StringTie	exon	2035831	2035864	1000	+	.	gene_id "MSTRG.73778"; transcript_id "MSTRG.73778.19"; exon_number "4";
chr17	StringTie	exon	2035970	2036091	1000	+	.	gene_id "MSTRG.73778"; transcript_id "MSTRG.73778.19"; exon_number "5";
chr17	StringTie	exon	2036529	2036686	1000	+	.	gene_id "MSTRG.73778"; transcript_id "MSTRG.73778.19"; exon_number "6";
chr17	StringTie	exon	2036835	2036956	1000	+	.	gene_id "MSTRG.73778"; transcript_id "MSTRG.73778.19"; exon_number "7";
chr17	StringTie	exon	2039755	2039823	1000	+	.	gene_id "MSTRG.73778"; transcript_id "MSTRG.73778.19"; exon_number "8";
chr17	StringTie	exon	2040218	2040374	1000	+	.	gene_id "MSTRG.73778"; transcript_id "MSTRG.73778.19"; exon_number "9";
chr17	StringTie	exon	2040505	2040605	1000	+	.	gene_id "MSTRG.73778"; transcript_id "MSTRG.73778.19"; exon_number "10";
chr17	StringTie	exon	2041103	2041181	1000	+	.	gene_id "MSTRG.73778"; transcript_id "MSTRG.73778.19"; exon_number "11";
chr17	StringTie	exon	2041481	2041621	1000	+	.	gene_id "MSTRG.73778"; transcript_id "MSTRG.73778.19"; exon_number "12";
chr17	StringTie	exon	2041768	2041875	1000	+	.	gene_id "MSTRG.73778"; transcript_id "MSTRG.73778.19"; exon_number "13";
chr17	StringTie	exon	2042605	2043476	1000	+	.	gene_id "MSTRG.73778"; transcript_id "MSTRG.73778.19"; exon_number "14";
chr17	StringTie	transcript	2028967	2043474	1000	+	.	gene_id "MSTRG.73778"; transcript_id "MSTRG.73778.2";
chr17	StringTie	exon	2028967	2029073	1000	+	.	gene_id "MSTRG.73778"; transcript_id "MSTRG.73778.2"; exon_number "1";
chr17	StringTie	exon	2033505	2033657	1000	+	.	gene_id "MSTRG.73778"; transcript_id "MSTRG.73778.2"; exon_number "2";
chr17	StringTie	exon	2033779	2033842	1000	+	.	gene_id "MSTRG.73778"; transcript_id "MSTRG.73778.2"; exon_number "3";
chr17	StringTie	exon	2035970	2036091	1000	+	.	gene_id "MSTRG.73778"; transcript_id "MSTRG.73778.2"; exon_number "4";
chr17	StringTie	exon	2036529	2036686	1000	+	.	gene_id "MSTRG.73778"; transcript_id "MSTRG.73778.2"; exon_number "5";
chr17	StringTie	exon	2036835	2036956	1000	+	.	gene_id "MSTRG.73778"; transcript_id "MSTRG.73778.2"; exon_number "6";
chr17	StringTie	exon	2039755	2039823	1000	+	.	gene_id "MSTRG.73778"; transcript_id "MSTRG.73778.2"; exon_number "7";
chr17	StringTie	exon	2040218	2040374	1000	+	.	gene_id "MSTRG.73778"; transcript_id "MSTRG.73778.2"; exon_number "8";
chr17	StringTie	exon	2040505	2040605	1000	+	.	gene_id "MSTRG.73778"; transcript_id "MSTRG.73778.2"; exon_number "9";
chr17	StringTie	exon	2041103	2041621	1000	+	.	gene_id "MSTRG.73778"; transcript_id "MSTRG.73778.2"; exon_number "10";
chr17	StringTie	exon	2041768	2042231	1000	+	.	gene_id "MSTRG.73778"; transcript_id "MSTRG.73778.2"; exon_number "11";
chr17	StringTie	exon	2042605	2043474	1000	+	.	gene_id "MSTRG.73778"; transcript_id "MSTRG.73778.2"; exon_number "12";
chr17	StringTie	transcript	2030054	2044142	1000	+	.	gene_id "MSTRG.73778"; transcript_id "MSTRG.73778.20";
chr17	StringTie	exon	2030054	2030230	1000	+	.	gene_id "MSTRG.73778"; transcript_id "MSTRG.73778.20"; exon_number "1";
chr17	StringTie	exon	2033505	2033657	1000	+	.	gene_id "MSTRG.73778"; transcript_id "MSTRG.73778.20"; exon_number "2";
chr17	StringTie	exon	2033779	2033842	1000	+	.	gene_id "MSTRG.73778"; transcript_id "MSTRG.73778.20"; exon_number "3";
chr17	StringTie	exon	2035831	2035864	1000	+	.	gene_id "MSTRG.73778"; transcript_id "MSTRG.73778.20"; exon_number "4";
chr17	StringTie	exon	2035970	2036091	1000	+	.	gene_id "MSTRG.73778"; transcript_id "MSTRG.73778.20"; exon_number "5";
chr17	StringTie	exon	2036529	2036686	1000	+	.	gene_id "MSTRG.73778"; transcript_id "MSTRG.73778.20"; exon_number "6";
chr17	StringTie	exon	2036835	2036956	1000	+	.	gene_id "MSTRG.73778"; transcript_id "MSTRG.73778.20"; exon_number "7";
chr17	StringTie	exon	2037294	2037338	1000	+	.	gene_id "MSTRG.73778"; transcript_id "MSTRG.73778.20"; exon_number "8";
chr17	StringTie	exon	2039399	2039823	1000	+	.	gene_id "MSTRG.73778"; transcript_id "MSTRG.73778.20"; exon_number "9";
chr17	StringTie	exon	2040218	2040374	1000	+	.	gene_id "MSTRG.73778"; transcript_id "MSTRG.73778.20"; exon_number "10";
chr17	StringTie	exon	2040505	2040605	1000	+	.	gene_id "MSTRG.73778"; transcript_id "MSTRG.73778.20"; exon_number "11";
chr17	StringTie	exon	2041103	2041181	1000	+	.	gene_id "MSTRG.73778"; transcript_id "MSTRG.73778.20"; exon_number "12";
chr17	StringTie	exon	2041481	2041621	1000	+	.	gene_id "MSTRG.73778"; transcript_id "MSTRG.73778.20"; exon_number "13";
chr17	StringTie	exon	2041768	2042231	1000	+	.	gene_id "MSTRG.73778"; transcript_id "MSTRG.73778.20"; exon_number "14";
chr17	StringTie	exon	2042605	2044142	1000	+	.	gene_id "MSTRG.73778"; transcript_id "MSTRG.73778.20"; exon_number "15";
chr17	StringTie	transcript	2030058	2044669	1000	+	.	gene_id "MSTRG.73778"; transcript_id "MSTRG.73778.21";
chr17	StringTie	exon	2030058	2030230	1000	+	.	gene_id "MSTRG.73778"; transcript_id "MSTRG.73778.21"; exon_number "1";
chr17	StringTie	exon	2033505	2033657	1000	+	.	gene_id "MSTRG.73778"; transcript_id "MSTRG.73778.21"; exon_number "2";
chr17	StringTie	exon	2033779	2033842	1000	+	.	gene_id "MSTRG.73778"; transcript_id "MSTRG.73778.21"; exon_number "3";
chr17	StringTie	exon	2035970	2036091	1000	+	.	gene_id "MSTRG.73778"; transcript_id "MSTRG.73778.21"; exon_number "4";
chr17	StringTie	exon	2036529	2036686	1000	+	.	gene_id "MSTRG.73778"; transcript_id "MSTRG.73778.21"; exon_number "5";
chr17	StringTie	exon	2036835	2039544	1000	+	.	gene_id "MSTRG.73778"; transcript_id "MSTRG.73778.21"; exon_number "6";
chr17	StringTie	exon	2039755	2039823	1000	+	.	gene_id "MSTRG.73778"; transcript_id "MSTRG.73778.21"; exon_number "7";
chr17	StringTie	exon	2040218	2040374	1000	+	.	gene_id "MSTRG.73778"; transcript_id "MSTRG.73778.21"; exon_number "8";
chr17	StringTie	exon	2040505	2040605	1000	+	.	gene_id "MSTRG.73778"; transcript_id "MSTRG.73778.21"; exon_number "9";
chr17	StringTie	exon	2041103	2041621	1000	+	.	gene_id "MSTRG.73778"; transcript_id "MSTRG.73778.21"; exon_number "10";
chr17	StringTie	exon	2041768	2042231	1000	+	.	gene_id "MSTRG.73778"; transcript_id "MSTRG.73778.21"; exon_number "11";
chr17	StringTie	exon	2042605	2044669	1000	+	.	gene_id "MSTRG.73778"; transcript_id "MSTRG.73778.21"; exon_number "12";
chr17	StringTie	transcript	2030059	2043499	1000	+	.	gene_id "MSTRG.73778"; transcript_id "MSTRG.73778.22";
chr17	StringTie	exon	2030059	2030230	1000	+	.	gene_id "MSTRG.73778"; transcript_id "MSTRG.73778.22"; exon_number "1";
chr17	StringTie	exon	2033505	2033657	1000	+	.	gene_id "MSTRG.73778"; transcript_id "MSTRG.73778.22"; exon_number "2";
chr17	StringTie	exon	2033779	2033842	1000	+	.	gene_id "MSTRG.73778"; transcript_id "MSTRG.73778.22"; exon_number "3";
chr17	StringTie	exon	2035970	2036091	1000	+	.	gene_id "MSTRG.73778"; transcript_id "MSTRG.73778.22"; exon_number "4";
chr17	StringTie	exon	2036529	2036686	1000	+	.	gene_id "MSTRG.73778"; transcript_id "MSTRG.73778.22"; exon_number "5";
chr17	StringTie	exon	2036839	2036956	1000	+	.	gene_id "MSTRG.73778"; transcript_id "MSTRG.73778.22"; exon_number "6";
chr17	StringTie	exon	2039755	2039823	1000	+	.	gene_id "MSTRG.73778"; transcript_id "MSTRG.73778.22"; exon_number "7";
chr17	StringTie	exon	2040218	2040374	1000	+	.	gene_id "MSTRG.73778"; transcript_id "MSTRG.73778.22"; exon_number "8";
chr17	StringTie	exon	2040505	2040605	1000	+	.	gene_id "MSTRG.73778"; transcript_id "MSTRG.73778.22"; exon_number "9";
chr17	StringTie	exon	2041103	2041181	1000	+	.	gene_id "MSTRG.73778"; transcript_id "MSTRG.73778.22"; exon_number "10";
chr17	StringTie	exon	2041481	2041621	1000	+	.	gene_id "MSTRG.73778"; transcript_id "MSTRG.73778.22"; exon_number "11";
chr17	StringTie	exon	2041768	2042231	1000	+	.	gene_id "MSTRG.73778"; transcript_id "MSTRG.73778.22"; exon_number "12";
chr17	StringTie	exon	2042605	2043499	1000	+	.	gene_id "MSTRG.73778"; transcript_id "MSTRG.73778.22"; exon_number "13";
chr17	StringTie	transcript	2030060	2044669	1000	+	.	gene_id "MSTRG.73778"; transcript_id "MSTRG.73778.23";
chr17	StringTie	exon	2030060	2030230	1000	+	.	gene_id "MSTRG.73778"; transcript_id "MSTRG.73778.23"; exon_number "1";
chr17	StringTie	exon	2033505	2033657	1000	+	.	gene_id "MSTRG.73778"; transcript_id "MSTRG.73778.23"; exon_number "2";
chr17	StringTie	exon	2033779	2033842	1000	+	.	gene_id "MSTRG.73778"; transcript_id "MSTRG.73778.23"; exon_number "3";
chr17	StringTie	exon	2035970	2036243	1000	+	.	gene_id "MSTRG.73778"; transcript_id "MSTRG.73778.23"; exon_number "4";
chr17	StringTie	exon	2036529	2036686	1000	+	.	gene_id "MSTRG.73778"; transcript_id "MSTRG.73778.23"; exon_number "5";
chr17	StringTie	exon	2036835	2036956	1000	+	.	gene_id "MSTRG.73778"; transcript_id "MSTRG.73778.23"; exon_number "6";
chr17	StringTie	exon	2039755	2039823	1000	+	.	gene_id "MSTRG.73778"; transcript_id "MSTRG.73778.23"; exon_number "7";
chr17	StringTie	exon	2040218	2040374	1000	+	.	gene_id "MSTRG.73778"; transcript_id "MSTRG.73778.23"; exon_number "8";
chr17	StringTie	exon	2040505	2040605	1000	+	.	gene_id "MSTRG.73778"; transcript_id "MSTRG.73778.23"; exon_number "9";
chr17	StringTie	exon	2041103	2041181	1000	+	.	gene_id "MSTRG.73778"; transcript_id "MSTRG.73778.23"; exon_number "10";
chr17	StringTie	exon	2041481	2041621	1000	+	.	gene_id "MSTRG.73778"; transcript_id "MSTRG.73778.23"; exon_number "11";
chr17	StringTie	exon	2041768	2042231	1000	+	.	gene_id "MSTRG.73778"; transcript_id "MSTRG.73778.23"; exon_number "12";
chr17	StringTie	exon	2042605	2044669	1000	+	.	gene_id "MSTRG.73778"; transcript_id "MSTRG.73778.23"; exon_number "13";
chr17	StringTie	transcript	2030060	2048834	1000	+	.	gene_id "MSTRG.73778"; transcript_id "MSTRG.73778.24";
chr17	StringTie	exon	2030060	2030230	1000	+	.	gene_id "MSTRG.73778"; transcript_id "MSTRG.73778.24"; exon_number "1";
chr17	StringTie	exon	2033505	2033657	1000	+	.	gene_id "MSTRG.73778"; transcript_id "MSTRG.73778.24"; exon_number "2";
chr17	StringTie	exon	2033779	2033842	1000	+	.	gene_id "MSTRG.73778"; transcript_id "MSTRG.73778.24"; exon_number "3";
chr17	StringTie	exon	2035970	2036686	1000	+	.	gene_id "MSTRG.73778"; transcript_id "MSTRG.73778.24"; exon_number "4";
chr17	StringTie	exon	2036835	2039823	1000	+	.	gene_id "MSTRG.73778"; transcript_id "MSTRG.73778.24"; exon_number "5";
chr17	StringTie	exon	2040218	2040374	1000	+	.	gene_id "MSTRG.73778"; transcript_id "MSTRG.73778.24"; exon_number "6";
chr17	StringTie	exon	2040505	2040605	1000	+	.	gene_id "MSTRG.73778"; transcript_id "MSTRG.73778.24"; exon_number "7";
chr17	StringTie	exon	2041103	2041181	1000	+	.	gene_id "MSTRG.73778"; transcript_id "MSTRG.73778.24"; exon_number "8";
chr17	StringTie	exon	2041481	2041621	1000	+	.	gene_id "MSTRG.73778"; transcript_id "MSTRG.73778.24"; exon_number "9";
chr17	StringTie	exon	2041768	2042231	1000	+	.	gene_id "MSTRG.73778"; transcript_id "MSTRG.73778.24"; exon_number "10";
chr17	StringTie	exon	2042605	2043445	1000	+	.	gene_id "MSTRG.73778"; transcript_id "MSTRG.73778.24"; exon_number "11";
chr17	StringTie	exon	2048754	2048834	1000	+	.	gene_id "MSTRG.73778"; transcript_id "MSTRG.73778.24"; exon_number "12";
chr17	StringTie	transcript	2030072	2043476	1000	+	.	gene_id "MSTRG.73778"; transcript_id "MSTRG.73778.25";
chr17	StringTie	exon	2030072	2030230	1000	+	.	gene_id "MSTRG.73778"; transcript_id "MSTRG.73778.25"; exon_number "1";
chr17	StringTie	exon	2033505	2033657	1000	+	.	gene_id "MSTRG.73778"; transcript_id "MSTRG.73778.25"; exon_number "2";
chr17	StringTie	exon	2033779	2033842	1000	+	.	gene_id "MSTRG.73778"; transcript_id "MSTRG.73778.25"; exon_number "3";
chr17	StringTie	exon	2035831	2035864	1000	+	.	gene_id "MSTRG.73778"; transcript_id "MSTRG.73778.25"; exon_number "4";
chr17	StringTie	exon	2035970	2036091	1000	+	.	gene_id "MSTRG.73778"; transcript_id "MSTRG.73778.25"; exon_number "5";
chr17	StringTie	exon	2036529	2036686	1000	+	.	gene_id "MSTRG.73778"; transcript_id "MSTRG.73778.25"; exon_number "6";
chr17	StringTie	exon	2036835	2036956	1000	+	.	gene_id "MSTRG.73778"; transcript_id "MSTRG.73778.25"; exon_number "7";
chr17	StringTie	exon	2039755	2039823	1000	+	.	gene_id "MSTRG.73778"; transcript_id "MSTRG.73778.25"; exon_number "8";
chr17	StringTie	exon	2040218	2040311	1000	+	.	gene_id "MSTRG.73778"; transcript_id "MSTRG.73778.25"; exon_number "9";
chr17	StringTie	exon	2040505	2040605	1000	+	.	gene_id "MSTRG.73778"; transcript_id "MSTRG.73778.25"; exon_number "10";
chr17	StringTie	exon	2041103	2041181	1000	+	.	gene_id "MSTRG.73778"; transcript_id "MSTRG.73778.25"; exon_number "11";
chr17	StringTie	exon	2041481	2041621	1000	+	.	gene_id "MSTRG.73778"; transcript_id "MSTRG.73778.25"; exon_number "12";
chr17	StringTie	exon	2041768	2041875	1000	+	.	gene_id "MSTRG.73778"; transcript_id "MSTRG.73778.25"; exon_number "13";
chr17	StringTie	exon	2042010	2042231	1000	+	.	gene_id "MSTRG.73778"; transcript_id "MSTRG.73778.25"; exon_number "14";
chr17	StringTie	exon	2042605	2043476	1000	+	.	gene_id "MSTRG.73778"; transcript_id "MSTRG.73778.25"; exon_number "15";
chr17	StringTie	transcript	2030073	2044677	1000	+	.	gene_id "MSTRG.73778"; transcript_id "MSTRG.73778.26";
chr17	StringTie	exon	2030073	2030230	1000	+	.	gene_id "MSTRG.73778"; transcript_id "MSTRG.73778.26"; exon_number "1";
chr17	StringTie	exon	2033505	2033657	1000	+	.	gene_id "MSTRG.73778"; transcript_id "MSTRG.73778.26"; exon_number "2";
chr17	StringTie	exon	2033779	2033842	1000	+	.	gene_id "MSTRG.73778"; transcript_id "MSTRG.73778.26"; exon_number "3";
chr17	StringTie	exon	2035970	2036091	1000	+	.	gene_id "MSTRG.73778"; transcript_id "MSTRG.73778.26"; exon_number "4";
chr17	StringTie	exon	2036529	2036653	1000	+	.	gene_id "MSTRG.73778"; transcript_id "MSTRG.73778.26"; exon_number "5";
chr17	StringTie	exon	2036835	2036956	1000	+	.	gene_id "MSTRG.73778"; transcript_id "MSTRG.73778.26"; exon_number "6";
chr17	StringTie	exon	2039755	2039823	1000	+	.	gene_id "MSTRG.73778"; transcript_id "MSTRG.73778.26"; exon_number "7";
chr17	StringTie	exon	2040218	2040374	1000	+	.	gene_id "MSTRG.73778"; transcript_id "MSTRG.73778.26"; exon_number "8";
chr17	StringTie	exon	2040505	2040605	1000	+	.	gene_id "MSTRG.73778"; transcript_id "MSTRG.73778.26"; exon_number "9";
chr17	StringTie	exon	2041103	2041181	1000	+	.	gene_id "MSTRG.73778"; transcript_id "MSTRG.73778.26"; exon_number "10";
chr17	StringTie	exon	2041481	2041621	1000	+	.	gene_id "MSTRG.73778"; transcript_id "MSTRG.73778.26"; exon_number "11";
chr17	StringTie	exon	2041768	2041875	1000	+	.	gene_id "MSTRG.73778"; transcript_id "MSTRG.73778.26"; exon_number "12";
chr17	StringTie	exon	2042010	2042231	1000	+	.	gene_id "MSTRG.73778"; transcript_id "MSTRG.73778.26"; exon_number "13";
chr17	StringTie	exon	2042605	2044677	1000	+	.	gene_id "MSTRG.73778"; transcript_id "MSTRG.73778.26"; exon_number "14";
chr17	StringTie	transcript	2030078	2044674	1000	+	.	gene_id "MSTRG.73778"; transcript_id "MSTRG.73778.27";
chr17	StringTie	exon	2030078	2030230	1000	+	.	gene_id "MSTRG.73778"; transcript_id "MSTRG.73778.27"; exon_number "1";
chr17	StringTie	exon	2033505	2033657	1000	+	.	gene_id "MSTRG.73778"; transcript_id "MSTRG.73778.27"; exon_number "2";
chr17	StringTie	exon	2033779	2033842	1000	+	.	gene_id "MSTRG.73778"; transcript_id "MSTRG.73778.27"; exon_number "3";
chr17	StringTie	exon	2035831	2035864	1000	+	.	gene_id "MSTRG.73778"; transcript_id "MSTRG.73778.27"; exon_number "4";
chr17	StringTie	exon	2035970	2036091	1000	+	.	gene_id "MSTRG.73778"; transcript_id "MSTRG.73778.27"; exon_number "5";
chr17	StringTie	exon	2036529	2036686	1000	+	.	gene_id "MSTRG.73778"; transcript_id "MSTRG.73778.27"; exon_number "6";
chr17	StringTie	exon	2036835	2036956	1000	+	.	gene_id "MSTRG.73778"; transcript_id "MSTRG.73778.27"; exon_number "7";
chr17	StringTie	exon	2039755	2039823	1000	+	.	gene_id "MSTRG.73778"; transcript_id "MSTRG.73778.27"; exon_number "8";
chr17	StringTie	exon	2040218	2040374	1000	+	.	gene_id "MSTRG.73778"; transcript_id "MSTRG.73778.27"; exon_number "9";
chr17	StringTie	exon	2040505	2040605	1000	+	.	gene_id "MSTRG.73778"; transcript_id "MSTRG.73778.27"; exon_number "10";
chr17	StringTie	exon	2041103	2041181	1000	+	.	gene_id "MSTRG.73778"; transcript_id "MSTRG.73778.27"; exon_number "11";
chr17	StringTie	exon	2041481	2041621	1000	+	.	gene_id "MSTRG.73778"; transcript_id "MSTRG.73778.27"; exon_number "12";
chr17	StringTie	exon	2041768	2042231	1000	+	.	gene_id "MSTRG.73778"; transcript_id "MSTRG.73778.27"; exon_number "13";
chr17	StringTie	exon	2042605	2044674	1000	+	.	gene_id "MSTRG.73778"; transcript_id "MSTRG.73778.27"; exon_number "14";
chr17	StringTie	transcript	2030082	2048891	1000	+	.	gene_id "MSTRG.73778"; transcript_id "MSTRG.73778.28";
chr17	StringTie	exon	2030082	2030230	1000	+	.	gene_id "MSTRG.73778"; transcript_id "MSTRG.73778.28"; exon_number "1";
chr17	StringTie	exon	2033505	2033657	1000	+	.	gene_id "MSTRG.73778"; transcript_id "MSTRG.73778.28"; exon_number "2";
chr17	StringTie	exon	2033779	2033842	1000	+	.	gene_id "MSTRG.73778"; transcript_id "MSTRG.73778.28"; exon_number "3";
chr17	StringTie	exon	2035970	2036091	1000	+	.	gene_id "MSTRG.73778"; transcript_id "MSTRG.73778.28"; exon_number "4";
chr17	StringTie	exon	2036529	2036686	1000	+	.	gene_id "MSTRG.73778"; transcript_id "MSTRG.73778.28"; exon_number "5";
chr17	StringTie	exon	2036835	2036956	1000	+	.	gene_id "MSTRG.73778"; transcript_id "MSTRG.73778.28"; exon_number "6";
chr17	StringTie	exon	2039755	2039823	1000	+	.	gene_id "MSTRG.73778"; transcript_id "MSTRG.73778.28"; exon_number "7";
chr17	StringTie	exon	2040218	2040374	1000	+	.	gene_id "MSTRG.73778"; transcript_id "MSTRG.73778.28"; exon_number "8";
chr17	StringTie	exon	2040505	2040605	1000	+	.	gene_id "MSTRG.73778"; transcript_id "MSTRG.73778.28"; exon_number "9";
chr17	StringTie	exon	2041103	2041181	1000	+	.	gene_id "MSTRG.73778"; transcript_id "MSTRG.73778.28"; exon_number "10";
chr17	StringTie	exon	2041481	2041621	1000	+	.	gene_id "MSTRG.73778"; transcript_id "MSTRG.73778.28"; exon_number "11";
chr17	StringTie	exon	2041768	2042231	1000	+	.	gene_id "MSTRG.73778"; transcript_id "MSTRG.73778.28"; exon_number "12";
chr17	StringTie	exon	2042605	2043445	1000	+	.	gene_id "MSTRG.73778"; transcript_id "MSTRG.73778.28"; exon_number "13";
chr17	StringTie	exon	2048754	2048891	1000	+	.	gene_id "MSTRG.73778"; transcript_id "MSTRG.73778.28"; exon_number "14";
chr17	StringTie	transcript	2030082	2044669	1000	+	.	gene_id "MSTRG.73778"; transcript_id "MSTRG.73778.29";
chr17	StringTie	exon	2030082	2030230	1000	+	.	gene_id "MSTRG.73778"; transcript_id "MSTRG.73778.29"; exon_number "1";
chr17	StringTie	exon	2033505	2033657	1000	+	.	gene_id "MSTRG.73778"; transcript_id "MSTRG.73778.29"; exon_number "2";
chr17	StringTie	exon	2033779	2033842	1000	+	.	gene_id "MSTRG.73778"; transcript_id "MSTRG.73778.29"; exon_number "3";
chr17	StringTie	exon	2035970	2036243	1000	+	.	gene_id "MSTRG.73778"; transcript_id "MSTRG.73778.29"; exon_number "4";
chr17	StringTie	exon	2036529	2036686	1000	+	.	gene_id "MSTRG.73778"; transcript_id "MSTRG.73778.29"; exon_number "5";
chr17	StringTie	exon	2036835	2036956	1000	+	.	gene_id "MSTRG.73778"; transcript_id "MSTRG.73778.29"; exon_number "6";
chr17	StringTie	exon	2039755	2039823	1000	+	.	gene_id "MSTRG.73778"; transcript_id "MSTRG.73778.29"; exon_number "7";
chr17	StringTie	exon	2040218	2040374	1000	+	.	gene_id "MSTRG.73778"; transcript_id "MSTRG.73778.29"; exon_number "8";
chr17	StringTie	exon	2040505	2040605	1000	+	.	gene_id "MSTRG.73778"; transcript_id "MSTRG.73778.29"; exon_number "9";
chr17	StringTie	exon	2041103	2041181	1000	+	.	gene_id "MSTRG.73778"; transcript_id "MSTRG.73778.29"; exon_number "10";
chr17	StringTie	exon	2041481	2041621	1000	+	.	gene_id "MSTRG.73778"; transcript_id "MSTRG.73778.29"; exon_number "11";
chr17	StringTie	exon	2041768	2041875	1000	+	.	gene_id "MSTRG.73778"; transcript_id "MSTRG.73778.29"; exon_number "12";
chr17	StringTie	exon	2042010	2042231	1000	+	.	gene_id "MSTRG.73778"; transcript_id "MSTRG.73778.29"; exon_number "13";
chr17	StringTie	exon	2042605	2044669	1000	+	.	gene_id "MSTRG.73778"; transcript_id "MSTRG.73778.29"; exon_number "14";
chr17	StringTie	transcript	2028971	2043475	1000	+	.	gene_id "MSTRG.73778"; transcript_id "MSTRG.73778.3";
chr17	StringTie	exon	2028971	2029073	1000	+	.	gene_id "MSTRG.73778"; transcript_id "MSTRG.73778.3"; exon_number "1";
chr17	StringTie	exon	2033505	2033657	1000	+	.	gene_id "MSTRG.73778"; transcript_id "MSTRG.73778.3"; exon_number "2";
chr17	StringTie	exon	2033779	2033842	1000	+	.	gene_id "MSTRG.73778"; transcript_id "MSTRG.73778.3"; exon_number "3";
chr17	StringTie	exon	2035970	2036091	1000	+	.	gene_id "MSTRG.73778"; transcript_id "MSTRG.73778.3"; exon_number "4";
chr17	StringTie	exon	2036529	2036686	1000	+	.	gene_id "MSTRG.73778"; transcript_id "MSTRG.73778.3"; exon_number "5";
chr17	StringTie	exon	2036835	2036956	1000	+	.	gene_id "MSTRG.73778"; transcript_id "MSTRG.73778.3"; exon_number "6";
chr17	StringTie	exon	2039755	2039823	1000	+	.	gene_id "MSTRG.73778"; transcript_id "MSTRG.73778.3"; exon_number "7";
chr17	StringTie	exon	2040218	2040374	1000	+	.	gene_id "MSTRG.73778"; transcript_id "MSTRG.73778.3"; exon_number "8";
chr17	StringTie	exon	2040505	2040605	1000	+	.	gene_id "MSTRG.73778"; transcript_id "MSTRG.73778.3"; exon_number "9";
chr17	StringTie	exon	2041103	2041181	1000	+	.	gene_id "MSTRG.73778"; transcript_id "MSTRG.73778.3"; exon_number "10";
chr17	StringTie	exon	2041481	2041621	1000	+	.	gene_id "MSTRG.73778"; transcript_id "MSTRG.73778.3"; exon_number "11";
chr17	StringTie	exon	2041768	2042231	1000	+	.	gene_id "MSTRG.73778"; transcript_id "MSTRG.73778.3"; exon_number "12";
chr17	StringTie	exon	2042605	2043475	1000	+	.	gene_id "MSTRG.73778"; transcript_id "MSTRG.73778.3"; exon_number "13";
chr17	StringTie	transcript	2030083	2044658	1000	+	.	gene_id "MSTRG.73778"; transcript_id "MSTRG.73778.30";
chr17	StringTie	exon	2030083	2030230	1000	+	.	gene_id "MSTRG.73778"; transcript_id "MSTRG.73778.30"; exon_number "1";
chr17	StringTie	exon	2033505	2033657	1000	+	.	gene_id "MSTRG.73778"; transcript_id "MSTRG.73778.30"; exon_number "2";
chr17	StringTie	exon	2033779	2033842	1000	+	.	gene_id "MSTRG.73778"; transcript_id "MSTRG.73778.30"; exon_number "3";
chr17	StringTie	exon	2035970	2036091	1000	+	.	gene_id "MSTRG.73778"; transcript_id "MSTRG.73778.30"; exon_number "4";
chr17	StringTie	exon	2036529	2036653	1000	+	.	gene_id "MSTRG.73778"; transcript_id "MSTRG.73778.30"; exon_number "5";
chr17	StringTie	exon	2036835	2036956	1000	+	.	gene_id "MSTRG.73778"; transcript_id "MSTRG.73778.30"; exon_number "6";
chr17	StringTie	exon	2039755	2039823	1000	+	.	gene_id "MSTRG.73778"; transcript_id "MSTRG.73778.30"; exon_number "7";
chr17	StringTie	exon	2040218	2040374	1000	+	.	gene_id "MSTRG.73778"; transcript_id "MSTRG.73778.30"; exon_number "8";
chr17	StringTie	exon	2040505	2041181	1000	+	.	gene_id "MSTRG.73778"; transcript_id "MSTRG.73778.30"; exon_number "9";
chr17	StringTie	exon	2041481	2041621	1000	+	.	gene_id "MSTRG.73778"; transcript_id "MSTRG.73778.30"; exon_number "10";
chr17	StringTie	exon	2041768	2041875	1000	+	.	gene_id "MSTRG.73778"; transcript_id "MSTRG.73778.30"; exon_number "11";
chr17	StringTie	exon	2042605	2044658	1000	+	.	gene_id "MSTRG.73778"; transcript_id "MSTRG.73778.30"; exon_number "12";
chr17	StringTie	transcript	2030088	2043947	1000	+	.	gene_id "MSTRG.73778"; transcript_id "MSTRG.73778.31";
chr17	StringTie	exon	2030088	2030230	1000	+	.	gene_id "MSTRG.73778"; transcript_id "MSTRG.73778.31"; exon_number "1";
chr17	StringTie	exon	2033505	2033657	1000	+	.	gene_id "MSTRG.73778"; transcript_id "MSTRG.73778.31"; exon_number "2";
chr17	StringTie	exon	2033779	2033842	1000	+	.	gene_id "MSTRG.73778"; transcript_id "MSTRG.73778.31"; exon_number "3";
chr17	StringTie	exon	2035970	2036091	1000	+	.	gene_id "MSTRG.73778"; transcript_id "MSTRG.73778.31"; exon_number "4";
chr17	StringTie	exon	2036529	2036686	1000	+	.	gene_id "MSTRG.73778"; transcript_id "MSTRG.73778.31"; exon_number "5";
chr17	StringTie	exon	2036835	2036956	1000	+	.	gene_id "MSTRG.73778"; transcript_id "MSTRG.73778.31"; exon_number "6";
chr17	StringTie	exon	2039755	2039823	1000	+	.	gene_id "MSTRG.73778"; transcript_id "MSTRG.73778.31"; exon_number "7";
chr17	StringTie	exon	2040218	2040311	1000	+	.	gene_id "MSTRG.73778"; transcript_id "MSTRG.73778.31"; exon_number "8";
chr17	StringTie	exon	2040505	2040605	1000	+	.	gene_id "MSTRG.73778"; transcript_id "MSTRG.73778.31"; exon_number "9";
chr17	StringTie	exon	2041103	2041181	1000	+	.	gene_id "MSTRG.73778"; transcript_id "MSTRG.73778.31"; exon_number "10";
chr17	StringTie	exon	2041481	2041875	1000	+	.	gene_id "MSTRG.73778"; transcript_id "MSTRG.73778.31"; exon_number "11";
chr17	StringTie	exon	2042605	2043947	1000	+	.	gene_id "MSTRG.73778"; transcript_id "MSTRG.73778.31"; exon_number "12";
chr17	StringTie	transcript	2030088	2044677	1000	+	.	gene_id "MSTRG.73778"; transcript_id "MSTRG.73778.32";
chr17	StringTie	exon	2030088	2030230	1000	+	.	gene_id "MSTRG.73778"; transcript_id "MSTRG.73778.32"; exon_number "1";
chr17	StringTie	exon	2033505	2033657	1000	+	.	gene_id "MSTRG.73778"; transcript_id "MSTRG.73778.32"; exon_number "2";
chr17	StringTie	exon	2033779	2033842	1000	+	.	gene_id "MSTRG.73778"; transcript_id "MSTRG.73778.32"; exon_number "3";
chr17	StringTie	exon	2035970	2036091	1000	+	.	gene_id "MSTRG.73778"; transcript_id "MSTRG.73778.32"; exon_number "4";
chr17	StringTie	exon	2036529	2036653	1000	+	.	gene_id "MSTRG.73778"; transcript_id "MSTRG.73778.32"; exon_number "5";
chr17	StringTie	exon	2036835	2036956	1000	+	.	gene_id "MSTRG.73778"; transcript_id "MSTRG.73778.32"; exon_number "6";
chr17	StringTie	exon	2039755	2039823	1000	+	.	gene_id "MSTRG.73778"; transcript_id "MSTRG.73778.32"; exon_number "7";
chr17	StringTie	exon	2040218	2040374	1000	+	.	gene_id "MSTRG.73778"; transcript_id "MSTRG.73778.32"; exon_number "8";
chr17	StringTie	exon	2040505	2040605	1000	+	.	gene_id "MSTRG.73778"; transcript_id "MSTRG.73778.32"; exon_number "9";
chr17	StringTie	exon	2041103	2041181	1000	+	.	gene_id "MSTRG.73778"; transcript_id "MSTRG.73778.32"; exon_number "10";
chr17	StringTie	exon	2041481	2041875	1000	+	.	gene_id "MSTRG.73778"; transcript_id "MSTRG.73778.32"; exon_number "11";
chr17	StringTie	exon	2042605	2044677	1000	+	.	gene_id "MSTRG.73778"; transcript_id "MSTRG.73778.32"; exon_number "12";
chr17	StringTie	transcript	2030088	2043498	1000	+	.	gene_id "MSTRG.73778"; transcript_id "MSTRG.73778.33";
chr17	StringTie	exon	2030088	2030230	1000	+	.	gene_id "MSTRG.73778"; transcript_id "MSTRG.73778.33"; exon_number "1";
chr17	StringTie	exon	2033505	2033657	1000	+	.	gene_id "MSTRG.73778"; transcript_id "MSTRG.73778.33"; exon_number "2";
chr17	StringTie	exon	2033779	2033842	1000	+	.	gene_id "MSTRG.73778"; transcript_id "MSTRG.73778.33"; exon_number "3";
chr17	StringTie	exon	2035970	2036091	1000	+	.	gene_id "MSTRG.73778"; transcript_id "MSTRG.73778.33"; exon_number "4";
chr17	StringTie	exon	2036529	2036653	1000	+	.	gene_id "MSTRG.73778"; transcript_id "MSTRG.73778.33"; exon_number "5";
chr17	StringTie	exon	2036835	2036956	1000	+	.	gene_id "MSTRG.73778"; transcript_id "MSTRG.73778.33"; exon_number "6";
chr17	StringTie	exon	2039755	2039823	1000	+	.	gene_id "MSTRG.73778"; transcript_id "MSTRG.73778.33"; exon_number "7";
chr17	StringTie	exon	2040218	2040311	1000	+	.	gene_id "MSTRG.73778"; transcript_id "MSTRG.73778.33"; exon_number "8";
chr17	StringTie	exon	2040505	2041181	1000	+	.	gene_id "MSTRG.73778"; transcript_id "MSTRG.73778.33"; exon_number "9";
chr17	StringTie	exon	2041517	2041621	1000	+	.	gene_id "MSTRG.73778"; transcript_id "MSTRG.73778.33"; exon_number "10";
chr17	StringTie	exon	2041768	2042231	1000	+	.	gene_id "MSTRG.73778"; transcript_id "MSTRG.73778.33"; exon_number "11";
chr17	StringTie	exon	2042605	2043498	1000	+	.	gene_id "MSTRG.73778"; transcript_id "MSTRG.73778.33"; exon_number "12";
chr17	StringTie	transcript	2030088	2044669	1000	+	.	gene_id "MSTRG.73778"; transcript_id "MSTRG.73778.34";
chr17	StringTie	exon	2030088	2030230	1000	+	.	gene_id "MSTRG.73778"; transcript_id "MSTRG.73778.34"; exon_number "1";
chr17	StringTie	exon	2033505	2033657	1000	+	.	gene_id "MSTRG.73778"; transcript_id "MSTRG.73778.34"; exon_number "2";
chr17	StringTie	exon	2033779	2033842	1000	+	.	gene_id "MSTRG.73778"; transcript_id "MSTRG.73778.34"; exon_number "3";
chr17	StringTie	exon	2035970	2036091	1000	+	.	gene_id "MSTRG.73778"; transcript_id "MSTRG.73778.34"; exon_number "4";
chr17	StringTie	exon	2036529	2036653	1000	+	.	gene_id "MSTRG.73778"; transcript_id "MSTRG.73778.34"; exon_number "5";
chr17	StringTie	exon	2036835	2036956	1000	+	.	gene_id "MSTRG.73778"; transcript_id "MSTRG.73778.34"; exon_number "6";
chr17	StringTie	exon	2039755	2039823	1000	+	.	gene_id "MSTRG.73778"; transcript_id "MSTRG.73778.34"; exon_number "7";
chr17	StringTie	exon	2040218	2040374	1000	+	.	gene_id "MSTRG.73778"; transcript_id "MSTRG.73778.34"; exon_number "8";
chr17	StringTie	exon	2040505	2040854	1000	+	.	gene_id "MSTRG.73778"; transcript_id "MSTRG.73778.34"; exon_number "9";
chr17	StringTie	exon	2041103	2041181	1000	+	.	gene_id "MSTRG.73778"; transcript_id "MSTRG.73778.34"; exon_number "10";
chr17	StringTie	exon	2041481	2041621	1000	+	.	gene_id "MSTRG.73778"; transcript_id "MSTRG.73778.34"; exon_number "11";
chr17	StringTie	exon	2041768	2041875	1000	+	.	gene_id "MSTRG.73778"; transcript_id "MSTRG.73778.34"; exon_number "12";
chr17	StringTie	exon	2042605	2044669	1000	+	.	gene_id "MSTRG.73778"; transcript_id "MSTRG.73778.34"; exon_number "13";
chr17	StringTie	transcript	2030089	2044657	1000	+	.	gene_id "MSTRG.73778"; transcript_id "MSTRG.73778.35";
chr17	StringTie	exon	2030089	2030230	1000	+	.	gene_id "MSTRG.73778"; transcript_id "MSTRG.73778.35"; exon_number "1";
chr17	StringTie	exon	2033505	2033657	1000	+	.	gene_id "MSTRG.73778"; transcript_id "MSTRG.73778.35"; exon_number "2";
chr17	StringTie	exon	2033779	2033842	1000	+	.	gene_id "MSTRG.73778"; transcript_id "MSTRG.73778.35"; exon_number "3";
chr17	StringTie	exon	2035970	2036091	1000	+	.	gene_id "MSTRG.73778"; transcript_id "MSTRG.73778.35"; exon_number "4";
chr17	StringTie	exon	2036529	2036686	1000	+	.	gene_id "MSTRG.73778"; transcript_id "MSTRG.73778.35"; exon_number "5";
chr17	StringTie	exon	2036835	2036956	1000	+	.	gene_id "MSTRG.73778"; transcript_id "MSTRG.73778.35"; exon_number "6";
chr17	StringTie	exon	2039399	2039823	1000	+	.	gene_id "MSTRG.73778"; transcript_id "MSTRG.73778.35"; exon_number "7";
chr17	StringTie	exon	2040218	2040374	1000	+	.	gene_id "MSTRG.73778"; transcript_id "MSTRG.73778.35"; exon_number "8";
chr17	StringTie	exon	2040505	2040605	1000	+	.	gene_id "MSTRG.73778"; transcript_id "MSTRG.73778.35"; exon_number "9";
chr17	StringTie	exon	2041103	2041181	1000	+	.	gene_id "MSTRG.73778"; transcript_id "MSTRG.73778.35"; exon_number "10";
chr17	StringTie	exon	2041481	2041621	1000	+	.	gene_id "MSTRG.73778"; transcript_id "MSTRG.73778.35"; exon_number "11";
chr17	StringTie	exon	2041768	2042231	1000	+	.	gene_id "MSTRG.73778"; transcript_id "MSTRG.73778.35"; exon_number "12";
chr17	StringTie	exon	2042605	2044657	1000	+	.	gene_id "MSTRG.73778"; transcript_id "MSTRG.73778.35"; exon_number "13";
chr17	StringTie	transcript	2030091	2044677	1000	+	.	gene_id "MSTRG.73778"; transcript_id "MSTRG.73778.36";
chr17	StringTie	exon	2030091	2030230	1000	+	.	gene_id "MSTRG.73778"; transcript_id "MSTRG.73778.36"; exon_number "1";
chr17	StringTie	exon	2033505	2033657	1000	+	.	gene_id "MSTRG.73778"; transcript_id "MSTRG.73778.36"; exon_number "2";
chr17	StringTie	exon	2033779	2033842	1000	+	.	gene_id "MSTRG.73778"; transcript_id "MSTRG.73778.36"; exon_number "3";
chr17	StringTie	exon	2035970	2036091	1000	+	.	gene_id "MSTRG.73778"; transcript_id "MSTRG.73778.36"; exon_number "4";
chr17	StringTie	exon	2036170	2036243	1000	+	.	gene_id "MSTRG.73778"; transcript_id "MSTRG.73778.36"; exon_number "5";
chr17	StringTie	exon	2036529	2036686	1000	+	.	gene_id "MSTRG.73778"; transcript_id "MSTRG.73778.36"; exon_number "6";
chr17	StringTie	exon	2036835	2036956	1000	+	.	gene_id "MSTRG.73778"; transcript_id "MSTRG.73778.36"; exon_number "7";
chr17	StringTie	exon	2039755	2039823	1000	+	.	gene_id "MSTRG.73778"; transcript_id "MSTRG.73778.36"; exon_number "8";
chr17	StringTie	exon	2040218	2040374	1000	+	.	gene_id "MSTRG.73778"; transcript_id "MSTRG.73778.36"; exon_number "9";
chr17	StringTie	exon	2040505	2040605	1000	+	.	gene_id "MSTRG.73778"; transcript_id "MSTRG.73778.36"; exon_number "10";
chr17	StringTie	exon	2041103	2041181	1000	+	.	gene_id "MSTRG.73778"; transcript_id "MSTRG.73778.36"; exon_number "11";
chr17	StringTie	exon	2041481	2041621	1000	+	.	gene_id "MSTRG.73778"; transcript_id "MSTRG.73778.36"; exon_number "12";
chr17	StringTie	exon	2041768	2042231	1000	+	.	gene_id "MSTRG.73778"; transcript_id "MSTRG.73778.36"; exon_number "13";
chr17	StringTie	exon	2042605	2044677	1000	+	.	gene_id "MSTRG.73778"; transcript_id "MSTRG.73778.36"; exon_number "14";
chr17	StringTie	transcript	2030093	2047995	1000	+	.	gene_id "MSTRG.73778"; transcript_id "MSTRG.73778.37";
chr17	StringTie	exon	2030093	2030230	1000	+	.	gene_id "MSTRG.73778"; transcript_id "MSTRG.73778.37"; exon_number "1";
chr17	StringTie	exon	2033505	2033657	1000	+	.	gene_id "MSTRG.73778"; transcript_id "MSTRG.73778.37"; exon_number "2";
chr17	StringTie	exon	2033779	2033842	1000	+	.	gene_id "MSTRG.73778"; transcript_id "MSTRG.73778.37"; exon_number "3";
chr17	StringTie	exon	2035970	2036686	1000	+	.	gene_id "MSTRG.73778"; transcript_id "MSTRG.73778.37"; exon_number "4";
chr17	StringTie	exon	2036835	2039823	1000	+	.	gene_id "MSTRG.73778"; transcript_id "MSTRG.73778.37"; exon_number "5";
chr17	StringTie	exon	2040218	2040374	1000	+	.	gene_id "MSTRG.73778"; transcript_id "MSTRG.73778.37"; exon_number "6";
chr17	StringTie	exon	2040505	2040605	1000	+	.	gene_id "MSTRG.73778"; transcript_id "MSTRG.73778.37"; exon_number "7";
chr17	StringTie	exon	2041103	2041181	1000	+	.	gene_id "MSTRG.73778"; transcript_id "MSTRG.73778.37"; exon_number "8";
chr17	StringTie	exon	2041481	2041621	1000	+	.	gene_id "MSTRG.73778"; transcript_id "MSTRG.73778.37"; exon_number "9";
chr17	StringTie	exon	2041768	2043824	1000	+	.	gene_id "MSTRG.73778"; transcript_id "MSTRG.73778.37"; exon_number "10";
chr17	StringTie	exon	2047914	2047995	1000	+	.	gene_id "MSTRG.73778"; transcript_id "MSTRG.73778.37"; exon_number "11";
chr17	StringTie	transcript	2030093	2047995	1000	+	.	gene_id "MSTRG.73778"; transcript_id "MSTRG.73778.38";
chr17	StringTie	exon	2030093	2030230	1000	+	.	gene_id "MSTRG.73778"; transcript_id "MSTRG.73778.38"; exon_number "1";
chr17	StringTie	exon	2033505	2033657	1000	+	.	gene_id "MSTRG.73778"; transcript_id "MSTRG.73778.38"; exon_number "2";
chr17	StringTie	exon	2033779	2033842	1000	+	.	gene_id "MSTRG.73778"; transcript_id "MSTRG.73778.38"; exon_number "3";
chr17	StringTie	exon	2035831	2035864	1000	+	.	gene_id "MSTRG.73778"; transcript_id "MSTRG.73778.38"; exon_number "4";
chr17	StringTie	exon	2035970	2036091	1000	+	.	gene_id "MSTRG.73778"; transcript_id "MSTRG.73778.38"; exon_number "5";
chr17	StringTie	exon	2036529	2036686	1000	+	.	gene_id "MSTRG.73778"; transcript_id "MSTRG.73778.38"; exon_number "6";
chr17	StringTie	exon	2036835	2039823	1000	+	.	gene_id "MSTRG.73778"; transcript_id "MSTRG.73778.38"; exon_number "7";
chr17	StringTie	exon	2040218	2040374	1000	+	.	gene_id "MSTRG.73778"; transcript_id "MSTRG.73778.38"; exon_number "8";
chr17	StringTie	exon	2040505	2040605	1000	+	.	gene_id "MSTRG.73778"; transcript_id "MSTRG.73778.38"; exon_number "9";
chr17	StringTie	exon	2041103	2041181	1000	+	.	gene_id "MSTRG.73778"; transcript_id "MSTRG.73778.38"; exon_number "10";
chr17	StringTie	exon	2041481	2041621	1000	+	.	gene_id "MSTRG.73778"; transcript_id "MSTRG.73778.38"; exon_number "11";
chr17	StringTie	exon	2041768	2043824	1000	+	.	gene_id "MSTRG.73778"; transcript_id "MSTRG.73778.38"; exon_number "12";
chr17	StringTie	exon	2047914	2047995	1000	+	.	gene_id "MSTRG.73778"; transcript_id "MSTRG.73778.38"; exon_number "13";
chr17	StringTie	transcript	2030093	2043490	1000	+	.	gene_id "MSTRG.73778"; transcript_id "MSTRG.73778.39";
chr17	StringTie	exon	2030093	2030230	1000	+	.	gene_id "MSTRG.73778"; transcript_id "MSTRG.73778.39"; exon_number "1";
chr17	StringTie	exon	2032278	2032368	1000	+	.	gene_id "MSTRG.73778"; transcript_id "MSTRG.73778.39"; exon_number "2";
chr17	StringTie	exon	2033505	2033657	1000	+	.	gene_id "MSTRG.73778"; transcript_id "MSTRG.73778.39"; exon_number "3";
chr17	StringTie	exon	2033779	2033842	1000	+	.	gene_id "MSTRG.73778"; transcript_id "MSTRG.73778.39"; exon_number "4";
chr17	StringTie	exon	2035970	2036091	1000	+	.	gene_id "MSTRG.73778"; transcript_id "MSTRG.73778.39"; exon_number "5";
chr17	StringTie	exon	2036529	2036686	1000	+	.	gene_id "MSTRG.73778"; transcript_id "MSTRG.73778.39"; exon_number "6";
chr17	StringTie	exon	2036835	2036956	1000	+	.	gene_id "MSTRG.73778"; transcript_id "MSTRG.73778.39"; exon_number "7";
chr17	StringTie	exon	2039399	2039823	1000	+	.	gene_id "MSTRG.73778"; transcript_id "MSTRG.73778.39"; exon_number "8";
chr17	StringTie	exon	2040218	2040374	1000	+	.	gene_id "MSTRG.73778"; transcript_id "MSTRG.73778.39"; exon_number "9";
chr17	StringTie	exon	2040505	2040605	1000	+	.	gene_id "MSTRG.73778"; transcript_id "MSTRG.73778.39"; exon_number "10";
chr17	StringTie	exon	2041103	2041181	1000	+	.	gene_id "MSTRG.73778"; transcript_id "MSTRG.73778.39"; exon_number "11";
chr17	StringTie	exon	2041481	2041621	1000	+	.	gene_id "MSTRG.73778"; transcript_id "MSTRG.73778.39"; exon_number "12";
chr17	StringTie	exon	2041768	2042231	1000	+	.	gene_id "MSTRG.73778"; transcript_id "MSTRG.73778.39"; exon_number "13";
chr17	StringTie	exon	2042605	2043490	1000	+	.	gene_id "MSTRG.73778"; transcript_id "MSTRG.73778.39"; exon_number "14";
chr17	StringTie	transcript	2028978	2043475	1000	+	.	gene_id "MSTRG.73778"; transcript_id "MSTRG.73778.4";
chr17	StringTie	exon	2028978	2029073	1000	+	.	gene_id "MSTRG.73778"; transcript_id "MSTRG.73778.4"; exon_number "1";
chr17	StringTie	exon	2033505	2033657	1000	+	.	gene_id "MSTRG.73778"; transcript_id "MSTRG.73778.4"; exon_number "2";
chr17	StringTie	exon	2033779	2033842	1000	+	.	gene_id "MSTRG.73778"; transcript_id "MSTRG.73778.4"; exon_number "3";
chr17	StringTie	exon	2035970	2036091	1000	+	.	gene_id "MSTRG.73778"; transcript_id "MSTRG.73778.4"; exon_number "4";
chr17	StringTie	exon	2036529	2036653	1000	+	.	gene_id "MSTRG.73778"; transcript_id "MSTRG.73778.4"; exon_number "5";
chr17	StringTie	exon	2036835	2036956	1000	+	.	gene_id "MSTRG.73778"; transcript_id "MSTRG.73778.4"; exon_number "6";
chr17	StringTie	exon	2039755	2039823	1000	+	.	gene_id "MSTRG.73778"; transcript_id "MSTRG.73778.4"; exon_number "7";
chr17	StringTie	exon	2040218	2040374	1000	+	.	gene_id "MSTRG.73778"; transcript_id "MSTRG.73778.4"; exon_number "8";
chr17	StringTie	exon	2040505	2043475	1000	+	.	gene_id "MSTRG.73778"; transcript_id "MSTRG.73778.4"; exon_number "9";
chr17	StringTie	transcript	2030094	2044038	1000	+	.	gene_id "MSTRG.73778"; transcript_id "MSTRG.73778.40";
chr17	StringTie	exon	2030094	2030230	1000	+	.	gene_id "MSTRG.73778"; transcript_id "MSTRG.73778.40"; exon_number "1";
chr17	StringTie	exon	2033505	2033657	1000	+	.	gene_id "MSTRG.73778"; transcript_id "MSTRG.73778.40"; exon_number "2";
chr17	StringTie	exon	2033779	2033842	1000	+	.	gene_id "MSTRG.73778"; transcript_id "MSTRG.73778.40"; exon_number "3";
chr17	StringTie	exon	2035970	2036091	1000	+	.	gene_id "MSTRG.73778"; transcript_id "MSTRG.73778.40"; exon_number "4";
chr17	StringTie	exon	2036170	2036243	1000	+	.	gene_id "MSTRG.73778"; transcript_id "MSTRG.73778.40"; exon_number "5";
chr17	StringTie	exon	2036529	2036686	1000	+	.	gene_id "MSTRG.73778"; transcript_id "MSTRG.73778.40"; exon_number "6";
chr17	StringTie	exon	2036835	2036956	1000	+	.	gene_id "MSTRG.73778"; transcript_id "MSTRG.73778.40"; exon_number "7";
chr17	StringTie	exon	2039755	2039823	1000	+	.	gene_id "MSTRG.73778"; transcript_id "MSTRG.73778.40"; exon_number "8";
chr17	StringTie	exon	2040218	2040374	1000	+	.	gene_id "MSTRG.73778"; transcript_id "MSTRG.73778.40"; exon_number "9";
chr17	StringTie	exon	2040505	2040605	1000	+	.	gene_id "MSTRG.73778"; transcript_id "MSTRG.73778.40"; exon_number "10";
chr17	StringTie	exon	2041103	2041181	1000	+	.	gene_id "MSTRG.73778"; transcript_id "MSTRG.73778.40"; exon_number "11";
chr17	StringTie	exon	2041481	2041621	1000	+	.	gene_id "MSTRG.73778"; transcript_id "MSTRG.73778.40"; exon_number "12";
chr17	StringTie	exon	2041768	2041875	1000	+	.	gene_id "MSTRG.73778"; transcript_id "MSTRG.73778.40"; exon_number "13";
chr17	StringTie	exon	2042605	2044038	1000	+	.	gene_id "MSTRG.73778"; transcript_id "MSTRG.73778.40"; exon_number "14";
chr17	StringTie	transcript	2030097	2043475	1000	+	.	gene_id "MSTRG.73778"; transcript_id "MSTRG.73778.41";
chr17	StringTie	exon	2030097	2030230	1000	+	.	gene_id "MSTRG.73778"; transcript_id "MSTRG.73778.41"; exon_number "1";
chr17	StringTie	exon	2033505	2033657	1000	+	.	gene_id "MSTRG.73778"; transcript_id "MSTRG.73778.41"; exon_number "2";
chr17	StringTie	exon	2033779	2033842	1000	+	.	gene_id "MSTRG.73778"; transcript_id "MSTRG.73778.41"; exon_number "3";
chr17	StringTie	exon	2035970	2036091	1000	+	.	gene_id "MSTRG.73778"; transcript_id "MSTRG.73778.41"; exon_number "4";
chr17	StringTie	exon	2036529	2036686	1000	+	.	gene_id "MSTRG.73778"; transcript_id "MSTRG.73778.41"; exon_number "5";
chr17	StringTie	exon	2036835	2036956	1000	+	.	gene_id "MSTRG.73778"; transcript_id "MSTRG.73778.41"; exon_number "6";
chr17	StringTie	exon	2039755	2039823	1000	+	.	gene_id "MSTRG.73778"; transcript_id "MSTRG.73778.41"; exon_number "7";
chr17	StringTie	exon	2040218	2040374	1000	+	.	gene_id "MSTRG.73778"; transcript_id "MSTRG.73778.41"; exon_number "8";
chr17	StringTie	exon	2040505	2040854	1000	+	.	gene_id "MSTRG.73778"; transcript_id "MSTRG.73778.41"; exon_number "9";
chr17	StringTie	exon	2041103	2041181	1000	+	.	gene_id "MSTRG.73778"; transcript_id "MSTRG.73778.41"; exon_number "10";
chr17	StringTie	exon	2041481	2041621	1000	+	.	gene_id "MSTRG.73778"; transcript_id "MSTRG.73778.41"; exon_number "11";
chr17	StringTie	exon	2041768	2042231	1000	+	.	gene_id "MSTRG.73778"; transcript_id "MSTRG.73778.41"; exon_number "12";
chr17	StringTie	exon	2042605	2043475	1000	+	.	gene_id "MSTRG.73778"; transcript_id "MSTRG.73778.41"; exon_number "13";
chr17	StringTie	transcript	2030098	2044669	1000	+	.	gene_id "MSTRG.73778"; transcript_id "MSTRG.73778.42";
chr17	StringTie	exon	2030098	2030230	1000	+	.	gene_id "MSTRG.73778"; transcript_id "MSTRG.73778.42"; exon_number "1";
chr17	StringTie	exon	2033505	2033657	1000	+	.	gene_id "MSTRG.73778"; transcript_id "MSTRG.73778.42"; exon_number "2";
chr17	StringTie	exon	2033779	2033842	1000	+	.	gene_id "MSTRG.73778"; transcript_id "MSTRG.73778.42"; exon_number "3";
chr17	StringTie	exon	2035970	2036091	1000	+	.	gene_id "MSTRG.73778"; transcript_id "MSTRG.73778.42"; exon_number "4";
chr17	StringTie	exon	2036529	2036686	1000	+	.	gene_id "MSTRG.73778"; transcript_id "MSTRG.73778.42"; exon_number "5";
chr17	StringTie	exon	2036835	2036956	1000	+	.	gene_id "MSTRG.73778"; transcript_id "MSTRG.73778.42"; exon_number "6";
chr17	StringTie	exon	2039755	2039823	1000	+	.	gene_id "MSTRG.73778"; transcript_id "MSTRG.73778.42"; exon_number "7";
chr17	StringTie	exon	2040218	2040374	1000	+	.	gene_id "MSTRG.73778"; transcript_id "MSTRG.73778.42"; exon_number "8";
chr17	StringTie	exon	2040505	2040605	1000	+	.	gene_id "MSTRG.73778"; transcript_id "MSTRG.73778.42"; exon_number "9";
chr17	StringTie	exon	2041103	2041181	1000	+	.	gene_id "MSTRG.73778"; transcript_id "MSTRG.73778.42"; exon_number "10";
chr17	StringTie	exon	2041481	2041621	1000	+	.	gene_id "MSTRG.73778"; transcript_id "MSTRG.73778.42"; exon_number "11";
chr17	StringTie	exon	2041768	2041875	1000	+	.	gene_id "MSTRG.73778"; transcript_id "MSTRG.73778.42"; exon_number "12";
chr17	StringTie	exon	2042605	2043526	1000	+	.	gene_id "MSTRG.73778"; transcript_id "MSTRG.73778.42"; exon_number "13";
chr17	StringTie	exon	2043646	2044669	1000	+	.	gene_id "MSTRG.73778"; transcript_id "MSTRG.73778.42"; exon_number "14";
chr17	StringTie	transcript	2030100	2049754	1000	+	.	gene_id "MSTRG.73778"; transcript_id "MSTRG.73778.43";
chr17	StringTie	exon	2030100	2030230	1000	+	.	gene_id "MSTRG.73778"; transcript_id "MSTRG.73778.43"; exon_number "1";
chr17	StringTie	exon	2033505	2033657	1000	+	.	gene_id "MSTRG.73778"; transcript_id "MSTRG.73778.43"; exon_number "2";
chr17	StringTie	exon	2033779	2033842	1000	+	.	gene_id "MSTRG.73778"; transcript_id "MSTRG.73778.43"; exon_number "3";
chr17	StringTie	exon	2035970	2036091	1000	+	.	gene_id "MSTRG.73778"; transcript_id "MSTRG.73778.43"; exon_number "4";
chr17	StringTie	exon	2036529	2036653	1000	+	.	gene_id "MSTRG.73778"; transcript_id "MSTRG.73778.43"; exon_number "5";
chr17	StringTie	exon	2036835	2036956	1000	+	.	gene_id "MSTRG.73778"; transcript_id "MSTRG.73778.43"; exon_number "6";
chr17	StringTie	exon	2039755	2039823	1000	+	.	gene_id "MSTRG.73778"; transcript_id "MSTRG.73778.43"; exon_number "7";
chr17	StringTie	exon	2040218	2040374	1000	+	.	gene_id "MSTRG.73778"; transcript_id "MSTRG.73778.43"; exon_number "8";
chr17	StringTie	exon	2040505	2040605	1000	+	.	gene_id "MSTRG.73778"; transcript_id "MSTRG.73778.43"; exon_number "9";
chr17	StringTie	exon	2041103	2041181	1000	+	.	gene_id "MSTRG.73778"; transcript_id "MSTRG.73778.43"; exon_number "10";
chr17	StringTie	exon	2041481	2042231	1000	+	.	gene_id "MSTRG.73778"; transcript_id "MSTRG.73778.43"; exon_number "11";
chr17	StringTie	exon	2042605	2043824	1000	+	.	gene_id "MSTRG.73778"; transcript_id "MSTRG.73778.43"; exon_number "12";
chr17	StringTie	exon	2047914	2049754	1000	+	.	gene_id "MSTRG.73778"; transcript_id "MSTRG.73778.43"; exon_number "13";
chr17	StringTie	transcript	2030105	2043472	1000	+	.	gene_id "MSTRG.73778"; transcript_id "MSTRG.73778.44";
chr17	StringTie	exon	2030105	2030230	1000	+	.	gene_id "MSTRG.73778"; transcript_id "MSTRG.73778.44"; exon_number "1";
chr17	StringTie	exon	2033505	2033657	1000	+	.	gene_id "MSTRG.73778"; transcript_id "MSTRG.73778.44"; exon_number "2";
chr17	StringTie	exon	2033779	2033842	1000	+	.	gene_id "MSTRG.73778"; transcript_id "MSTRG.73778.44"; exon_number "3";
chr17	StringTie	exon	2035970	2036091	1000	+	.	gene_id "MSTRG.73778"; transcript_id "MSTRG.73778.44"; exon_number "4";
chr17	StringTie	exon	2036529	2036686	1000	+	.	gene_id "MSTRG.73778"; transcript_id "MSTRG.73778.44"; exon_number "5";
chr17	StringTie	exon	2036835	2036956	1000	+	.	gene_id "MSTRG.73778"; transcript_id "MSTRG.73778.44"; exon_number "6";
chr17	StringTie	exon	2039755	2039823	1000	+	.	gene_id "MSTRG.73778"; transcript_id "MSTRG.73778.44"; exon_number "7";
chr17	StringTie	exon	2040218	2040311	1000	+	.	gene_id "MSTRG.73778"; transcript_id "MSTRG.73778.44"; exon_number "8";
chr17	StringTie	exon	2040505	2040605	1000	+	.	gene_id "MSTRG.73778"; transcript_id "MSTRG.73778.44"; exon_number "9";
chr17	StringTie	exon	2041103	2041230	1000	+	.	gene_id "MSTRG.73778"; transcript_id "MSTRG.73778.44"; exon_number "10";
chr17	StringTie	exon	2041481	2041621	1000	+	.	gene_id "MSTRG.73778"; transcript_id "MSTRG.73778.44"; exon_number "11";
chr17	StringTie	exon	2041768	2042231	1000	+	.	gene_id "MSTRG.73778"; transcript_id "MSTRG.73778.44"; exon_number "12";
chr17	StringTie	exon	2042605	2043472	1000	+	.	gene_id "MSTRG.73778"; transcript_id "MSTRG.73778.44"; exon_number "13";
chr17	StringTie	transcript	2030108	2043456	1000	+	.	gene_id "MSTRG.73778"; transcript_id "MSTRG.73778.45";
chr17	StringTie	exon	2030108	2030230	1000	+	.	gene_id "MSTRG.73778"; transcript_id "MSTRG.73778.45"; exon_number "1";
chr17	StringTie	exon	2032278	2032368	1000	+	.	gene_id "MSTRG.73778"; transcript_id "MSTRG.73778.45"; exon_number "2";
chr17	StringTie	exon	2033505	2033657	1000	+	.	gene_id "MSTRG.73778"; transcript_id "MSTRG.73778.45"; exon_number "3";
chr17	StringTie	exon	2033779	2033842	1000	+	.	gene_id "MSTRG.73778"; transcript_id "MSTRG.73778.45"; exon_number "4";
chr17	StringTie	exon	2035970	2036091	1000	+	.	gene_id "MSTRG.73778"; transcript_id "MSTRG.73778.45"; exon_number "5";
chr17	StringTie	exon	2036529	2036686	1000	+	.	gene_id "MSTRG.73778"; transcript_id "MSTRG.73778.45"; exon_number "6";
chr17	StringTie	exon	2036835	2036956	1000	+	.	gene_id "MSTRG.73778"; transcript_id "MSTRG.73778.45"; exon_number "7";
chr17	StringTie	exon	2039755	2039823	1000	+	.	gene_id "MSTRG.73778"; transcript_id "MSTRG.73778.45"; exon_number "8";
chr17	StringTie	exon	2040218	2040311	1000	+	.	gene_id "MSTRG.73778"; transcript_id "MSTRG.73778.45"; exon_number "9";
chr17	StringTie	exon	2040505	2040605	1000	+	.	gene_id "MSTRG.73778"; transcript_id "MSTRG.73778.45"; exon_number "10";
chr17	StringTie	exon	2041103	2041181	1000	+	.	gene_id "MSTRG.73778"; transcript_id "MSTRG.73778.45"; exon_number "11";
chr17	StringTie	exon	2041481	2041621	1000	+	.	gene_id "MSTRG.73778"; transcript_id "MSTRG.73778.45"; exon_number "12";
chr17	StringTie	exon	2041768	2042231	1000	+	.	gene_id "MSTRG.73778"; transcript_id "MSTRG.73778.45"; exon_number "13";
chr17	StringTie	exon	2042605	2043456	1000	+	.	gene_id "MSTRG.73778"; transcript_id "MSTRG.73778.45"; exon_number "14";
chr17	StringTie	transcript	2030109	2043927	1000	+	.	gene_id "MSTRG.73778"; transcript_id "MSTRG.73778.46";
chr17	StringTie	exon	2030109	2030230	1000	+	.	gene_id "MSTRG.73778"; transcript_id "MSTRG.73778.46"; exon_number "1";
chr17	StringTie	exon	2033505	2033657	1000	+	.	gene_id "MSTRG.73778"; transcript_id "MSTRG.73778.46"; exon_number "2";
chr17	StringTie	exon	2033779	2033842	1000	+	.	gene_id "MSTRG.73778"; transcript_id "MSTRG.73778.46"; exon_number "3";
chr17	StringTie	exon	2035970	2036091	1000	+	.	gene_id "MSTRG.73778"; transcript_id "MSTRG.73778.46"; exon_number "4";
chr17	StringTie	exon	2036529	2036686	1000	+	.	gene_id "MSTRG.73778"; transcript_id "MSTRG.73778.46"; exon_number "5";
chr17	StringTie	exon	2036835	2036956	1000	+	.	gene_id "MSTRG.73778"; transcript_id "MSTRG.73778.46"; exon_number "6";
chr17	StringTie	exon	2039755	2039823	1000	+	.	gene_id "MSTRG.73778"; transcript_id "MSTRG.73778.46"; exon_number "7";
chr17	StringTie	exon	2040218	2040374	1000	+	.	gene_id "MSTRG.73778"; transcript_id "MSTRG.73778.46"; exon_number "8";
chr17	StringTie	exon	2040505	2040605	1000	+	.	gene_id "MSTRG.73778"; transcript_id "MSTRG.73778.46"; exon_number "9";
chr17	StringTie	exon	2041103	2041181	1000	+	.	gene_id "MSTRG.73778"; transcript_id "MSTRG.73778.46"; exon_number "10";
chr17	StringTie	exon	2041517	2041621	1000	+	.	gene_id "MSTRG.73778"; transcript_id "MSTRG.73778.46"; exon_number "11";
chr17	StringTie	exon	2041768	2042231	1000	+	.	gene_id "MSTRG.73778"; transcript_id "MSTRG.73778.46"; exon_number "12";
chr17	StringTie	exon	2042605	2043927	1000	+	.	gene_id "MSTRG.73778"; transcript_id "MSTRG.73778.46"; exon_number "13";
chr17	StringTie	transcript	2030112	2043472	1000	+	.	gene_id "MSTRG.73778"; transcript_id "MSTRG.73778.48";
chr17	StringTie	exon	2030112	2030230	1000	+	.	gene_id "MSTRG.73778"; transcript_id "MSTRG.73778.48"; exon_number "1";
chr17	StringTie	exon	2033505	2033657	1000	+	.	gene_id "MSTRG.73778"; transcript_id "MSTRG.73778.48"; exon_number "2";
chr17	StringTie	exon	2033779	2033842	1000	+	.	gene_id "MSTRG.73778"; transcript_id "MSTRG.73778.48"; exon_number "3";
chr17	StringTie	exon	2035258	2035650	1000	+	.	gene_id "MSTRG.73778"; transcript_id "MSTRG.73778.48"; exon_number "4";
chr17	StringTie	exon	2035831	2035864	1000	+	.	gene_id "MSTRG.73778"; transcript_id "MSTRG.73778.48"; exon_number "5";
chr17	StringTie	exon	2035970	2036091	1000	+	.	gene_id "MSTRG.73778"; transcript_id "MSTRG.73778.48"; exon_number "6";
chr17	StringTie	exon	2036529	2036686	1000	+	.	gene_id "MSTRG.73778"; transcript_id "MSTRG.73778.48"; exon_number "7";
chr17	StringTie	exon	2036835	2036956	1000	+	.	gene_id "MSTRG.73778"; transcript_id "MSTRG.73778.48"; exon_number "8";
chr17	StringTie	exon	2039755	2039823	1000	+	.	gene_id "MSTRG.73778"; transcript_id "MSTRG.73778.48"; exon_number "9";
chr17	StringTie	exon	2040218	2040374	1000	+	.	gene_id "MSTRG.73778"; transcript_id "MSTRG.73778.48"; exon_number "10";
chr17	StringTie	exon	2040505	2040605	1000	+	.	gene_id "MSTRG.73778"; transcript_id "MSTRG.73778.48"; exon_number "11";
chr17	StringTie	exon	2041103	2041181	1000	+	.	gene_id "MSTRG.73778"; transcript_id "MSTRG.73778.48"; exon_number "12";
chr17	StringTie	exon	2041481	2041621	1000	+	.	gene_id "MSTRG.73778"; transcript_id "MSTRG.73778.48"; exon_number "13";
chr17	StringTie	exon	2041768	2041875	1000	+	.	gene_id "MSTRG.73778"; transcript_id "MSTRG.73778.48"; exon_number "14";
chr17	StringTie	exon	2042010	2042231	1000	+	.	gene_id "MSTRG.73778"; transcript_id "MSTRG.73778.48"; exon_number "15";
chr17	StringTie	exon	2042605	2043472	1000	+	.	gene_id "MSTRG.73778"; transcript_id "MSTRG.73778.48"; exon_number "16";
chr17	StringTie	transcript	2030114	2043476	1000	+	.	gene_id "MSTRG.73778"; transcript_id "MSTRG.73778.49";
chr17	StringTie	exon	2030114	2030230	1000	+	.	gene_id "MSTRG.73778"; transcript_id "MSTRG.73778.49"; exon_number "1";
chr17	StringTie	exon	2033505	2033657	1000	+	.	gene_id "MSTRG.73778"; transcript_id "MSTRG.73778.49"; exon_number "2";
chr17	StringTie	exon	2033779	2033842	1000	+	.	gene_id "MSTRG.73778"; transcript_id "MSTRG.73778.49"; exon_number "3";
chr17	StringTie	exon	2035970	2036243	1000	+	.	gene_id "MSTRG.73778"; transcript_id "MSTRG.73778.49"; exon_number "4";
chr17	StringTie	exon	2036529	2036653	1000	+	.	gene_id "MSTRG.73778"; transcript_id "MSTRG.73778.49"; exon_number "5";
chr17	StringTie	exon	2036835	2036956	1000	+	.	gene_id "MSTRG.73778"; transcript_id "MSTRG.73778.49"; exon_number "6";
chr17	StringTie	exon	2039755	2039823	1000	+	.	gene_id "MSTRG.73778"; transcript_id "MSTRG.73778.49"; exon_number "7";
chr17	StringTie	exon	2040218	2040374	1000	+	.	gene_id "MSTRG.73778"; transcript_id "MSTRG.73778.49"; exon_number "8";
chr17	StringTie	exon	2040505	2040605	1000	+	.	gene_id "MSTRG.73778"; transcript_id "MSTRG.73778.49"; exon_number "9";
chr17	StringTie	exon	2041103	2041181	1000	+	.	gene_id "MSTRG.73778"; transcript_id "MSTRG.73778.49"; exon_number "10";
chr17	StringTie	exon	2041481	2042231	1000	+	.	gene_id "MSTRG.73778"; transcript_id "MSTRG.73778.49"; exon_number "11";
chr17	StringTie	exon	2042605	2043476	1000	+	.	gene_id "MSTRG.73778"; transcript_id "MSTRG.73778.49"; exon_number "12";
chr17	StringTie	transcript	2028990	2043476	1000	+	.	gene_id "MSTRG.73778"; transcript_id "MSTRG.73778.5";
chr17	StringTie	exon	2028990	2029073	1000	+	.	gene_id "MSTRG.73778"; transcript_id "MSTRG.73778.5"; exon_number "1";
chr17	StringTie	exon	2033505	2033657	1000	+	.	gene_id "MSTRG.73778"; transcript_id "MSTRG.73778.5"; exon_number "2";
chr17	StringTie	exon	2033779	2033842	1000	+	.	gene_id "MSTRG.73778"; transcript_id "MSTRG.73778.5"; exon_number "3";
chr17	StringTie	exon	2035970	2036091	1000	+	.	gene_id "MSTRG.73778"; transcript_id "MSTRG.73778.5"; exon_number "4";
chr17	StringTie	exon	2036529	2036686	1000	+	.	gene_id "MSTRG.73778"; transcript_id "MSTRG.73778.5"; exon_number "5";
chr17	StringTie	exon	2036835	2036956	1000	+	.	gene_id "MSTRG.73778"; transcript_id "MSTRG.73778.5"; exon_number "6";
chr17	StringTie	exon	2039755	2039823	1000	+	.	gene_id "MSTRG.73778"; transcript_id "MSTRG.73778.5"; exon_number "7";
chr17	StringTie	exon	2040218	2040374	1000	+	.	gene_id "MSTRG.73778"; transcript_id "MSTRG.73778.5"; exon_number "8";
chr17	StringTie	exon	2040505	2040605	1000	+	.	gene_id "MSTRG.73778"; transcript_id "MSTRG.73778.5"; exon_number "9";
chr17	StringTie	exon	2041103	2042231	1000	+	.	gene_id "MSTRG.73778"; transcript_id "MSTRG.73778.5"; exon_number "10";
chr17	StringTie	exon	2042605	2043476	1000	+	.	gene_id "MSTRG.73778"; transcript_id "MSTRG.73778.5"; exon_number "11";
chr17	StringTie	transcript	2030117	2044231	1000	+	.	gene_id "MSTRG.73778"; transcript_id "MSTRG.73778.50";
chr17	StringTie	exon	2030117	2030230	1000	+	.	gene_id "MSTRG.73778"; transcript_id "MSTRG.73778.50"; exon_number "1";
chr17	StringTie	exon	2033505	2033657	1000	+	.	gene_id "MSTRG.73778"; transcript_id "MSTRG.73778.50"; exon_number "2";
chr17	StringTie	exon	2033779	2033842	1000	+	.	gene_id "MSTRG.73778"; transcript_id "MSTRG.73778.50"; exon_number "3";
chr17	StringTie	exon	2035970	2036091	1000	+	.	gene_id "MSTRG.73778"; transcript_id "MSTRG.73778.50"; exon_number "4";
chr17	StringTie	exon	2036529	2036686	1000	+	.	gene_id "MSTRG.73778"; transcript_id "MSTRG.73778.50"; exon_number "5";
chr17	StringTie	exon	2036835	2036956	1000	+	.	gene_id "MSTRG.73778"; transcript_id "MSTRG.73778.50"; exon_number "6";
chr17	StringTie	exon	2039755	2039823	1000	+	.	gene_id "MSTRG.73778"; transcript_id "MSTRG.73778.50"; exon_number "7";
chr17	StringTie	exon	2040218	2040311	1000	+	.	gene_id "MSTRG.73778"; transcript_id "MSTRG.73778.50"; exon_number "8";
chr17	StringTie	exon	2040505	2040605	1000	+	.	gene_id "MSTRG.73778"; transcript_id "MSTRG.73778.50"; exon_number "9";
chr17	StringTie	exon	2041103	2041181	1000	+	.	gene_id "MSTRG.73778"; transcript_id "MSTRG.73778.50"; exon_number "10";
chr17	StringTie	exon	2041481	2041621	1000	+	.	gene_id "MSTRG.73778"; transcript_id "MSTRG.73778.50"; exon_number "11";
chr17	StringTie	exon	2041768	2041875	1000	+	.	gene_id "MSTRG.73778"; transcript_id "MSTRG.73778.50"; exon_number "12";
chr17	StringTie	exon	2042605	2044231	1000	+	.	gene_id "MSTRG.73778"; transcript_id "MSTRG.73778.50"; exon_number "13";
chr17	StringTie	transcript	2030121	2043495	1000	+	.	gene_id "MSTRG.73778"; transcript_id "MSTRG.73778.51";
chr17	StringTie	exon	2030121	2030230	1000	+	.	gene_id "MSTRG.73778"; transcript_id "MSTRG.73778.51"; exon_number "1";
chr17	StringTie	exon	2033505	2033657	1000	+	.	gene_id "MSTRG.73778"; transcript_id "MSTRG.73778.51"; exon_number "2";
chr17	StringTie	exon	2033779	2033842	1000	+	.	gene_id "MSTRG.73778"; transcript_id "MSTRG.73778.51"; exon_number "3";
chr17	StringTie	exon	2036529	2036653	1000	+	.	gene_id "MSTRG.73778"; transcript_id "MSTRG.73778.51"; exon_number "4";
chr17	StringTie	exon	2036835	2036956	1000	+	.	gene_id "MSTRG.73778"; transcript_id "MSTRG.73778.51"; exon_number "5";
chr17	StringTie	exon	2039755	2039823	1000	+	.	gene_id "MSTRG.73778"; transcript_id "MSTRG.73778.51"; exon_number "6";
chr17	StringTie	exon	2040218	2041181	1000	+	.	gene_id "MSTRG.73778"; transcript_id "MSTRG.73778.51"; exon_number "7";
chr17	StringTie	exon	2041481	2042231	1000	+	.	gene_id "MSTRG.73778"; transcript_id "MSTRG.73778.51"; exon_number "8";
chr17	StringTie	exon	2042605	2043495	1000	+	.	gene_id "MSTRG.73778"; transcript_id "MSTRG.73778.51"; exon_number "9";
chr17	StringTie	transcript	2030121	2043473	1000	+	.	gene_id "MSTRG.73778"; transcript_id "MSTRG.73778.52";
chr17	StringTie	exon	2030121	2030230	1000	+	.	gene_id "MSTRG.73778"; transcript_id "MSTRG.73778.52"; exon_number "1";
chr17	StringTie	exon	2033505	2033657	1000	+	.	gene_id "MSTRG.73778"; transcript_id "MSTRG.73778.52"; exon_number "2";
chr17	StringTie	exon	2033779	2033842	1000	+	.	gene_id "MSTRG.73778"; transcript_id "MSTRG.73778.52"; exon_number "3";
chr17	StringTie	exon	2035970	2036096	1000	+	.	gene_id "MSTRG.73778"; transcript_id "MSTRG.73778.52"; exon_number "4";
chr17	StringTie	exon	2036529	2036686	1000	+	.	gene_id "MSTRG.73778"; transcript_id "MSTRG.73778.52"; exon_number "5";
chr17	StringTie	exon	2036835	2036956	1000	+	.	gene_id "MSTRG.73778"; transcript_id "MSTRG.73778.52"; exon_number "6";
chr17	StringTie	exon	2039755	2039823	1000	+	.	gene_id "MSTRG.73778"; transcript_id "MSTRG.73778.52"; exon_number "7";
chr17	StringTie	exon	2040218	2040311	1000	+	.	gene_id "MSTRG.73778"; transcript_id "MSTRG.73778.52"; exon_number "8";
chr17	StringTie	exon	2040505	2040605	1000	+	.	gene_id "MSTRG.73778"; transcript_id "MSTRG.73778.52"; exon_number "9";
chr17	StringTie	exon	2041103	2041181	1000	+	.	gene_id "MSTRG.73778"; transcript_id "MSTRG.73778.52"; exon_number "10";
chr17	StringTie	exon	2041481	2041621	1000	+	.	gene_id "MSTRG.73778"; transcript_id "MSTRG.73778.52"; exon_number "11";
chr17	StringTie	exon	2041768	2042231	1000	+	.	gene_id "MSTRG.73778"; transcript_id "MSTRG.73778.52"; exon_number "12";
chr17	StringTie	exon	2042605	2043473	1000	+	.	gene_id "MSTRG.73778"; transcript_id "MSTRG.73778.52"; exon_number "13";
chr17	StringTie	transcript	2030124	2043476	1000	+	.	gene_id "MSTRG.73778"; transcript_id "MSTRG.73778.53";
chr17	StringTie	exon	2030124	2030230	1000	+	.	gene_id "MSTRG.73778"; transcript_id "MSTRG.73778.53"; exon_number "1";
chr17	StringTie	exon	2033505	2033657	1000	+	.	gene_id "MSTRG.73778"; transcript_id "MSTRG.73778.53"; exon_number "2";
chr17	StringTie	exon	2033779	2033842	1000	+	.	gene_id "MSTRG.73778"; transcript_id "MSTRG.73778.53"; exon_number "3";
chr17	StringTie	exon	2035970	2036091	1000	+	.	gene_id "MSTRG.73778"; transcript_id "MSTRG.73778.53"; exon_number "4";
chr17	StringTie	exon	2036529	2036686	1000	+	.	gene_id "MSTRG.73778"; transcript_id "MSTRG.73778.53"; exon_number "5";
chr17	StringTie	exon	2036835	2036956	1000	+	.	gene_id "MSTRG.73778"; transcript_id "MSTRG.73778.53"; exon_number "6";
chr17	StringTie	exon	2039755	2039823	1000	+	.	gene_id "MSTRG.73778"; transcript_id "MSTRG.73778.53"; exon_number "7";
chr17	StringTie	exon	2040218	2040374	1000	+	.	gene_id "MSTRG.73778"; transcript_id "MSTRG.73778.53"; exon_number "8";
chr17	StringTie	exon	2040505	2040605	1000	+	.	gene_id "MSTRG.73778"; transcript_id "MSTRG.73778.53"; exon_number "9";
chr17	StringTie	exon	2041103	2041181	1000	+	.	gene_id "MSTRG.73778"; transcript_id "MSTRG.73778.53"; exon_number "10";
chr17	StringTie	exon	2041514	2041621	1000	+	.	gene_id "MSTRG.73778"; transcript_id "MSTRG.73778.53"; exon_number "11";
chr17	StringTie	exon	2041768	2042231	1000	+	.	gene_id "MSTRG.73778"; transcript_id "MSTRG.73778.53"; exon_number "12";
chr17	StringTie	exon	2042605	2043476	1000	+	.	gene_id "MSTRG.73778"; transcript_id "MSTRG.73778.53"; exon_number "13";
chr17	StringTie	transcript	2030124	2043476	1000	+	.	gene_id "MSTRG.73778"; transcript_id "MSTRG.73778.54";
chr17	StringTie	exon	2030124	2030230	1000	+	.	gene_id "MSTRG.73778"; transcript_id "MSTRG.73778.54"; exon_number "1";
chr17	StringTie	exon	2033505	2033657	1000	+	.	gene_id "MSTRG.73778"; transcript_id "MSTRG.73778.54"; exon_number "2";
chr17	StringTie	exon	2033779	2033842	1000	+	.	gene_id "MSTRG.73778"; transcript_id "MSTRG.73778.54"; exon_number "3";
chr17	StringTie	exon	2035970	2036091	1000	+	.	gene_id "MSTRG.73778"; transcript_id "MSTRG.73778.54"; exon_number "4";
chr17	StringTie	exon	2036529	2036653	1000	+	.	gene_id "MSTRG.73778"; transcript_id "MSTRG.73778.54"; exon_number "5";
chr17	StringTie	exon	2036835	2036956	1000	+	.	gene_id "MSTRG.73778"; transcript_id "MSTRG.73778.54"; exon_number "6";
chr17	StringTie	exon	2039399	2039823	1000	+	.	gene_id "MSTRG.73778"; transcript_id "MSTRG.73778.54"; exon_number "7";
chr17	StringTie	exon	2040218	2040374	1000	+	.	gene_id "MSTRG.73778"; transcript_id "MSTRG.73778.54"; exon_number "8";
chr17	StringTie	exon	2040505	2040605	1000	+	.	gene_id "MSTRG.73778"; transcript_id "MSTRG.73778.54"; exon_number "9";
chr17	StringTie	exon	2041103	2041181	1000	+	.	gene_id "MSTRG.73778"; transcript_id "MSTRG.73778.54"; exon_number "10";
chr17	StringTie	exon	2041481	2041621	1000	+	.	gene_id "MSTRG.73778"; transcript_id "MSTRG.73778.54"; exon_number "11";
chr17	StringTie	exon	2041768	2043476	1000	+	.	gene_id "MSTRG.73778"; transcript_id "MSTRG.73778.54"; exon_number "12";
chr17	StringTie	transcript	2030124	2043475	1000	+	.	gene_id "MSTRG.73778"; transcript_id "MSTRG.73778.55";
chr17	StringTie	exon	2030124	2030230	1000	+	.	gene_id "MSTRG.73778"; transcript_id "MSTRG.73778.55"; exon_number "1";
chr17	StringTie	exon	2033505	2033657	1000	+	.	gene_id "MSTRG.73778"; transcript_id "MSTRG.73778.55"; exon_number "2";
chr17	StringTie	exon	2033779	2033842	1000	+	.	gene_id "MSTRG.73778"; transcript_id "MSTRG.73778.55"; exon_number "3";
chr17	StringTie	exon	2035970	2036091	1000	+	.	gene_id "MSTRG.73778"; transcript_id "MSTRG.73778.55"; exon_number "4";
chr17	StringTie	exon	2036170	2036243	1000	+	.	gene_id "MSTRG.73778"; transcript_id "MSTRG.73778.55"; exon_number "5";
chr17	StringTie	exon	2036529	2036686	1000	+	.	gene_id "MSTRG.73778"; transcript_id "MSTRG.73778.55"; exon_number "6";
chr17	StringTie	exon	2036835	2036956	1000	+	.	gene_id "MSTRG.73778"; transcript_id "MSTRG.73778.55"; exon_number "7";
chr17	StringTie	exon	2039755	2039823	1000	+	.	gene_id "MSTRG.73778"; transcript_id "MSTRG.73778.55"; exon_number "8";
chr17	StringTie	exon	2040218	2040374	1000	+	.	gene_id "MSTRG.73778"; transcript_id "MSTRG.73778.55"; exon_number "9";
chr17	StringTie	exon	2040505	2040605	1000	+	.	gene_id "MSTRG.73778"; transcript_id "MSTRG.73778.55"; exon_number "10";
chr17	StringTie	exon	2041103	2041230	1000	+	.	gene_id "MSTRG.73778"; transcript_id "MSTRG.73778.55"; exon_number "11";
chr17	StringTie	exon	2041481	2041621	1000	+	.	gene_id "MSTRG.73778"; transcript_id "MSTRG.73778.55"; exon_number "12";
chr17	StringTie	exon	2041768	2042231	1000	+	.	gene_id "MSTRG.73778"; transcript_id "MSTRG.73778.55"; exon_number "13";
chr17	StringTie	exon	2042605	2043475	1000	+	.	gene_id "MSTRG.73778"; transcript_id "MSTRG.73778.55"; exon_number "14";
chr17	StringTie	transcript	2030129	2043475	1000	+	.	gene_id "MSTRG.73778"; transcript_id "MSTRG.73778.56";
chr17	StringTie	exon	2030129	2030230	1000	+	.	gene_id "MSTRG.73778"; transcript_id "MSTRG.73778.56"; exon_number "1";
chr17	StringTie	exon	2033505	2033657	1000	+	.	gene_id "MSTRG.73778"; transcript_id "MSTRG.73778.56"; exon_number "2";
chr17	StringTie	exon	2033779	2033842	1000	+	.	gene_id "MSTRG.73778"; transcript_id "MSTRG.73778.56"; exon_number "3";
chr17	StringTie	exon	2035258	2035864	1000	+	.	gene_id "MSTRG.73778"; transcript_id "MSTRG.73778.56"; exon_number "4";
chr17	StringTie	exon	2035970	2036091	1000	+	.	gene_id "MSTRG.73778"; transcript_id "MSTRG.73778.56"; exon_number "5";
chr17	StringTie	exon	2036529	2036686	1000	+	.	gene_id "MSTRG.73778"; transcript_id "MSTRG.73778.56"; exon_number "6";
chr17	StringTie	exon	2036835	2036956	1000	+	.	gene_id "MSTRG.73778"; transcript_id "MSTRG.73778.56"; exon_number "7";
chr17	StringTie	exon	2039755	2039823	1000	+	.	gene_id "MSTRG.73778"; transcript_id "MSTRG.73778.56"; exon_number "8";
chr17	StringTie	exon	2040218	2040374	1000	+	.	gene_id "MSTRG.73778"; transcript_id "MSTRG.73778.56"; exon_number "9";
chr17	StringTie	exon	2040505	2040605	1000	+	.	gene_id "MSTRG.73778"; transcript_id "MSTRG.73778.56"; exon_number "10";
chr17	StringTie	exon	2041103	2041181	1000	+	.	gene_id "MSTRG.73778"; transcript_id "MSTRG.73778.56"; exon_number "11";
chr17	StringTie	exon	2041481	2041621	1000	+	.	gene_id "MSTRG.73778"; transcript_id "MSTRG.73778.56"; exon_number "12";
chr17	StringTie	exon	2041768	2042231	1000	+	.	gene_id "MSTRG.73778"; transcript_id "MSTRG.73778.56"; exon_number "13";
chr17	StringTie	exon	2042605	2043475	1000	+	.	gene_id "MSTRG.73778"; transcript_id "MSTRG.73778.56"; exon_number "14";
chr17	StringTie	transcript	2030131	2043894	1000	+	.	gene_id "MSTRG.73778"; transcript_id "MSTRG.73778.57";
chr17	StringTie	exon	2030131	2030230	1000	+	.	gene_id "MSTRG.73778"; transcript_id "MSTRG.73778.57"; exon_number "1";
chr17	StringTie	exon	2031900	2031943	1000	+	.	gene_id "MSTRG.73778"; transcript_id "MSTRG.73778.57"; exon_number "2";
chr17	StringTie	exon	2033505	2033657	1000	+	.	gene_id "MSTRG.73778"; transcript_id "MSTRG.73778.57"; exon_number "3";
chr17	StringTie	exon	2033779	2033842	1000	+	.	gene_id "MSTRG.73778"; transcript_id "MSTRG.73778.57"; exon_number "4";
chr17	StringTie	exon	2035970	2036091	1000	+	.	gene_id "MSTRG.73778"; transcript_id "MSTRG.73778.57"; exon_number "5";
chr17	StringTie	exon	2036529	2036686	1000	+	.	gene_id "MSTRG.73778"; transcript_id "MSTRG.73778.57"; exon_number "6";
chr17	StringTie	exon	2036835	2036956	1000	+	.	gene_id "MSTRG.73778"; transcript_id "MSTRG.73778.57"; exon_number "7";
chr17	StringTie	exon	2039755	2039823	1000	+	.	gene_id "MSTRG.73778"; transcript_id "MSTRG.73778.57"; exon_number "8";
chr17	StringTie	exon	2040218	2040374	1000	+	.	gene_id "MSTRG.73778"; transcript_id "MSTRG.73778.57"; exon_number "9";
chr17	StringTie	exon	2040505	2040605	1000	+	.	gene_id "MSTRG.73778"; transcript_id "MSTRG.73778.57"; exon_number "10";
chr17	StringTie	exon	2041103	2041181	1000	+	.	gene_id "MSTRG.73778"; transcript_id "MSTRG.73778.57"; exon_number "11";
chr17	StringTie	exon	2041481	2041621	1000	+	.	gene_id "MSTRG.73778"; transcript_id "MSTRG.73778.57"; exon_number "12";
chr17	StringTie	exon	2041768	2042231	1000	+	.	gene_id "MSTRG.73778"; transcript_id "MSTRG.73778.57"; exon_number "13";
chr17	StringTie	exon	2042605	2043894	1000	+	.	gene_id "MSTRG.73778"; transcript_id "MSTRG.73778.57"; exon_number "14";
chr17	StringTie	transcript	2030136	2044661	1000	+	.	gene_id "MSTRG.73778"; transcript_id "MSTRG.73778.58";
chr17	StringTie	exon	2030136	2030230	1000	+	.	gene_id "MSTRG.73778"; transcript_id "MSTRG.73778.58"; exon_number "1";
chr17	StringTie	exon	2033505	2033657	1000	+	.	gene_id "MSTRG.73778"; transcript_id "MSTRG.73778.58"; exon_number "2";
chr17	StringTie	exon	2033779	2033842	1000	+	.	gene_id "MSTRG.73778"; transcript_id "MSTRG.73778.58"; exon_number "3";
chr17	StringTie	exon	2035118	2035211	1000	+	.	gene_id "MSTRG.73778"; transcript_id "MSTRG.73778.58"; exon_number "4";
chr17	StringTie	exon	2035593	2035650	1000	+	.	gene_id "MSTRG.73778"; transcript_id "MSTRG.73778.58"; exon_number "5";
chr17	StringTie	exon	2035831	2035864	1000	+	.	gene_id "MSTRG.73778"; transcript_id "MSTRG.73778.58"; exon_number "6";
chr17	StringTie	exon	2035970	2036091	1000	+	.	gene_id "MSTRG.73778"; transcript_id "MSTRG.73778.58"; exon_number "7";
chr17	StringTie	exon	2036529	2036686	1000	+	.	gene_id "MSTRG.73778"; transcript_id "MSTRG.73778.58"; exon_number "8";
chr17	StringTie	exon	2036835	2036956	1000	+	.	gene_id "MSTRG.73778"; transcript_id "MSTRG.73778.58"; exon_number "9";
chr17	StringTie	exon	2039755	2039823	1000	+	.	gene_id "MSTRG.73778"; transcript_id "MSTRG.73778.58"; exon_number "10";
chr17	StringTie	exon	2040218	2040374	1000	+	.	gene_id "MSTRG.73778"; transcript_id "MSTRG.73778.58"; exon_number "11";
chr17	StringTie	exon	2040505	2040605	1000	+	.	gene_id "MSTRG.73778"; transcript_id "MSTRG.73778.58"; exon_number "12";
chr17	StringTie	exon	2041103	2041181	1000	+	.	gene_id "MSTRG.73778"; transcript_id "MSTRG.73778.58"; exon_number "13";
chr17	StringTie	exon	2041481	2041621	1000	+	.	gene_id "MSTRG.73778"; transcript_id "MSTRG.73778.58"; exon_number "14";
chr17	StringTie	exon	2041768	2041875	1000	+	.	gene_id "MSTRG.73778"; transcript_id "MSTRG.73778.58"; exon_number "15";
chr17	StringTie	exon	2042010	2042231	1000	+	.	gene_id "MSTRG.73778"; transcript_id "MSTRG.73778.58"; exon_number "16";
chr17	StringTie	exon	2042605	2044661	1000	+	.	gene_id "MSTRG.73778"; transcript_id "MSTRG.73778.58"; exon_number "17";
chr17	StringTie	transcript	2030141	2043474	1000	+	.	gene_id "MSTRG.73778"; transcript_id "MSTRG.73778.59";
chr17	StringTie	exon	2030141	2030230	1000	+	.	gene_id "MSTRG.73778"; transcript_id "MSTRG.73778.59"; exon_number "1";
chr17	StringTie	exon	2033505	2033657	1000	+	.	gene_id "MSTRG.73778"; transcript_id "MSTRG.73778.59"; exon_number "2";
chr17	StringTie	exon	2033779	2033842	1000	+	.	gene_id "MSTRG.73778"; transcript_id "MSTRG.73778.59"; exon_number "3";
chr17	StringTie	exon	2035970	2036091	1000	+	.	gene_id "MSTRG.73778"; transcript_id "MSTRG.73778.59"; exon_number "4";
chr17	StringTie	exon	2036529	2036686	1000	+	.	gene_id "MSTRG.73778"; transcript_id "MSTRG.73778.59"; exon_number "5";
chr17	StringTie	exon	2036839	2036956	1000	+	.	gene_id "MSTRG.73778"; transcript_id "MSTRG.73778.59"; exon_number "6";
chr17	StringTie	exon	2039755	2039823	1000	+	.	gene_id "MSTRG.73778"; transcript_id "MSTRG.73778.59"; exon_number "7";
chr17	StringTie	exon	2040218	2040374	1000	+	.	gene_id "MSTRG.73778"; transcript_id "MSTRG.73778.59"; exon_number "8";
chr17	StringTie	exon	2040505	2040605	1000	+	.	gene_id "MSTRG.73778"; transcript_id "MSTRG.73778.59"; exon_number "9";
chr17	StringTie	exon	2041103	2042231	1000	+	.	gene_id "MSTRG.73778"; transcript_id "MSTRG.73778.59"; exon_number "10";
chr17	StringTie	exon	2042605	2043474	1000	+	.	gene_id "MSTRG.73778"; transcript_id "MSTRG.73778.59"; exon_number "11";
chr17	StringTie	transcript	2029008	2043475	1000	+	.	gene_id "MSTRG.73778"; transcript_id "MSTRG.73778.6";
chr17	StringTie	exon	2029008	2029073	1000	+	.	gene_id "MSTRG.73778"; transcript_id "MSTRG.73778.6"; exon_number "1";
chr17	StringTie	exon	2033505	2033657	1000	+	.	gene_id "MSTRG.73778"; transcript_id "MSTRG.73778.6"; exon_number "2";
chr17	StringTie	exon	2033779	2033842	1000	+	.	gene_id "MSTRG.73778"; transcript_id "MSTRG.73778.6"; exon_number "3";
chr17	StringTie	exon	2035970	2036091	1000	+	.	gene_id "MSTRG.73778"; transcript_id "MSTRG.73778.6"; exon_number "4";
chr17	StringTie	exon	2036529	2036686	1000	+	.	gene_id "MSTRG.73778"; transcript_id "MSTRG.73778.6"; exon_number "5";
chr17	StringTie	exon	2036835	2039823	1000	+	.	gene_id "MSTRG.73778"; transcript_id "MSTRG.73778.6"; exon_number "6";
chr17	StringTie	exon	2040218	2040374	1000	+	.	gene_id "MSTRG.73778"; transcript_id "MSTRG.73778.6"; exon_number "7";
chr17	StringTie	exon	2040505	2042231	1000	+	.	gene_id "MSTRG.73778"; transcript_id "MSTRG.73778.6"; exon_number "8";
chr17	StringTie	exon	2042605	2043475	1000	+	.	gene_id "MSTRG.73778"; transcript_id "MSTRG.73778.6"; exon_number "9";
chr17	StringTie	transcript	2030141	2043920	1000	+	.	gene_id "MSTRG.73778"; transcript_id "MSTRG.73778.60";
chr17	StringTie	exon	2030141	2030230	1000	+	.	gene_id "MSTRG.73778"; transcript_id "MSTRG.73778.60"; exon_number "1";
chr17	StringTie	exon	2033505	2033657	1000	+	.	gene_id "MSTRG.73778"; transcript_id "MSTRG.73778.60"; exon_number "2";
chr17	StringTie	exon	2033779	2033842	1000	+	.	gene_id "MSTRG.73778"; transcript_id "MSTRG.73778.60"; exon_number "3";
chr17	StringTie	exon	2035970	2036091	1000	+	.	gene_id "MSTRG.73778"; transcript_id "MSTRG.73778.60"; exon_number "4";
chr17	StringTie	exon	2036529	2036686	1000	+	.	gene_id "MSTRG.73778"; transcript_id "MSTRG.73778.60"; exon_number "5";
chr17	StringTie	exon	2036835	2036956	1000	+	.	gene_id "MSTRG.73778"; transcript_id "MSTRG.73778.60"; exon_number "6";
chr17	StringTie	exon	2039755	2039823	1000	+	.	gene_id "MSTRG.73778"; transcript_id "MSTRG.73778.60"; exon_number "7";
chr17	StringTie	exon	2040218	2040374	1000	+	.	gene_id "MSTRG.73778"; transcript_id "MSTRG.73778.60"; exon_number "8";
chr17	StringTie	exon	2040505	2040605	1000	+	.	gene_id "MSTRG.73778"; transcript_id "MSTRG.73778.60"; exon_number "9";
chr17	StringTie	exon	2041103	2041230	1000	+	.	gene_id "MSTRG.73778"; transcript_id "MSTRG.73778.60"; exon_number "10";
chr17	StringTie	exon	2041481	2041621	1000	+	.	gene_id "MSTRG.73778"; transcript_id "MSTRG.73778.60"; exon_number "11";
chr17	StringTie	exon	2041768	2041875	1000	+	.	gene_id "MSTRG.73778"; transcript_id "MSTRG.73778.60"; exon_number "12";
chr17	StringTie	exon	2042605	2043920	1000	+	.	gene_id "MSTRG.73778"; transcript_id "MSTRG.73778.60"; exon_number "13";
chr17	StringTie	transcript	2030144	2043457	1000	+	.	gene_id "MSTRG.73778"; transcript_id "MSTRG.73778.61";
chr17	StringTie	exon	2030144	2030230	1000	+	.	gene_id "MSTRG.73778"; transcript_id "MSTRG.73778.61"; exon_number "1";
chr17	StringTie	exon	2033505	2033657	1000	+	.	gene_id "MSTRG.73778"; transcript_id "MSTRG.73778.61"; exon_number "2";
chr17	StringTie	exon	2033779	2033842	1000	+	.	gene_id "MSTRG.73778"; transcript_id "MSTRG.73778.61"; exon_number "3";
chr17	StringTie	exon	2035970	2036091	1000	+	.	gene_id "MSTRG.73778"; transcript_id "MSTRG.73778.61"; exon_number "4";
chr17	StringTie	exon	2036529	2036686	1000	+	.	gene_id "MSTRG.73778"; transcript_id "MSTRG.73778.61"; exon_number "5";
chr17	StringTie	exon	2036835	2036956	1000	+	.	gene_id "MSTRG.73778"; transcript_id "MSTRG.73778.61"; exon_number "6";
chr17	StringTie	exon	2037294	2037338	1000	+	.	gene_id "MSTRG.73778"; transcript_id "MSTRG.73778.61"; exon_number "7";
chr17	StringTie	exon	2039755	2039823	1000	+	.	gene_id "MSTRG.73778"; transcript_id "MSTRG.73778.61"; exon_number "8";
chr17	StringTie	exon	2040218	2040374	1000	+	.	gene_id "MSTRG.73778"; transcript_id "MSTRG.73778.61"; exon_number "9";
chr17	StringTie	exon	2040505	2040605	1000	+	.	gene_id "MSTRG.73778"; transcript_id "MSTRG.73778.61"; exon_number "10";
chr17	StringTie	exon	2041103	2041621	1000	+	.	gene_id "MSTRG.73778"; transcript_id "MSTRG.73778.61"; exon_number "11";
chr17	StringTie	exon	2041768	2042231	1000	+	.	gene_id "MSTRG.73778"; transcript_id "MSTRG.73778.61"; exon_number "12";
chr17	StringTie	exon	2042605	2043457	1000	+	.	gene_id "MSTRG.73778"; transcript_id "MSTRG.73778.61"; exon_number "13";
chr17	StringTie	transcript	2030144	2043474	1000	+	.	gene_id "MSTRG.73778"; transcript_id "MSTRG.73778.62";
chr17	StringTie	exon	2030144	2030230	1000	+	.	gene_id "MSTRG.73778"; transcript_id "MSTRG.73778.62"; exon_number "1";
chr17	StringTie	exon	2033505	2033657	1000	+	.	gene_id "MSTRG.73778"; transcript_id "MSTRG.73778.62"; exon_number "2";
chr17	StringTie	exon	2033779	2033842	1000	+	.	gene_id "MSTRG.73778"; transcript_id "MSTRG.73778.62"; exon_number "3";
chr17	StringTie	exon	2035970	2036091	1000	+	.	gene_id "MSTRG.73778"; transcript_id "MSTRG.73778.62"; exon_number "4";
chr17	StringTie	exon	2036529	2036686	1000	+	.	gene_id "MSTRG.73778"; transcript_id "MSTRG.73778.62"; exon_number "5";
chr17	StringTie	exon	2036835	2036956	1000	+	.	gene_id "MSTRG.73778"; transcript_id "MSTRG.73778.62"; exon_number "6";
chr17	StringTie	exon	2037294	2039823	1000	+	.	gene_id "MSTRG.73778"; transcript_id "MSTRG.73778.62"; exon_number "7";
chr17	StringTie	exon	2040218	2040374	1000	+	.	gene_id "MSTRG.73778"; transcript_id "MSTRG.73778.62"; exon_number "8";
chr17	StringTie	exon	2040505	2040605	1000	+	.	gene_id "MSTRG.73778"; transcript_id "MSTRG.73778.62"; exon_number "9";
chr17	StringTie	exon	2041103	2041181	1000	+	.	gene_id "MSTRG.73778"; transcript_id "MSTRG.73778.62"; exon_number "10";
chr17	StringTie	exon	2041481	2041621	1000	+	.	gene_id "MSTRG.73778"; transcript_id "MSTRG.73778.62"; exon_number "11";
chr17	StringTie	exon	2041768	2042231	1000	+	.	gene_id "MSTRG.73778"; transcript_id "MSTRG.73778.62"; exon_number "12";
chr17	StringTie	exon	2042605	2043474	1000	+	.	gene_id "MSTRG.73778"; transcript_id "MSTRG.73778.62"; exon_number "13";
chr17	StringTie	transcript	2030156	2044639	1000	+	.	gene_id "MSTRG.73778"; transcript_id "MSTRG.73778.63";
chr17	StringTie	exon	2030156	2030230	1000	+	.	gene_id "MSTRG.73778"; transcript_id "MSTRG.73778.63"; exon_number "1";
chr17	StringTie	exon	2033505	2033657	1000	+	.	gene_id "MSTRG.73778"; transcript_id "MSTRG.73778.63"; exon_number "2";
chr17	StringTie	exon	2033779	2033842	1000	+	.	gene_id "MSTRG.73778"; transcript_id "MSTRG.73778.63"; exon_number "3";
chr17	StringTie	exon	2035970	2036091	1000	+	.	gene_id "MSTRG.73778"; transcript_id "MSTRG.73778.63"; exon_number "4";
chr17	StringTie	exon	2036529	2036686	1000	+	.	gene_id "MSTRG.73778"; transcript_id "MSTRG.73778.63"; exon_number "5";
chr17	StringTie	exon	2036835	2036956	1000	+	.	gene_id "MSTRG.73778"; transcript_id "MSTRG.73778.63"; exon_number "6";
chr17	StringTie	exon	2039755	2039823	1000	+	.	gene_id "MSTRG.73778"; transcript_id "MSTRG.73778.63"; exon_number "7";
chr17	StringTie	exon	2040218	2040374	1000	+	.	gene_id "MSTRG.73778"; transcript_id "MSTRG.73778.63"; exon_number "8";
chr17	StringTie	exon	2040505	2040605	1000	+	.	gene_id "MSTRG.73778"; transcript_id "MSTRG.73778.63"; exon_number "9";
chr17	StringTie	exon	2041103	2041181	1000	+	.	gene_id "MSTRG.73778"; transcript_id "MSTRG.73778.63"; exon_number "10";
chr17	StringTie	exon	2041481	2041621	1000	+	.	gene_id "MSTRG.73778"; transcript_id "MSTRG.73778.63"; exon_number "11";
chr17	StringTie	exon	2041768	2042231	1000	+	.	gene_id "MSTRG.73778"; transcript_id "MSTRG.73778.63"; exon_number "12";
chr17	StringTie	exon	2042605	2043526	1000	+	.	gene_id "MSTRG.73778"; transcript_id "MSTRG.73778.63"; exon_number "13";
chr17	StringTie	exon	2043646	2044639	1000	+	.	gene_id "MSTRG.73778"; transcript_id "MSTRG.73778.63"; exon_number "14";
chr17	StringTie	transcript	2030157	2063218	1000	+	.	gene_id "MSTRG.73778"; transcript_id "MSTRG.73778.64";
chr17	StringTie	exon	2030157	2030230	1000	+	.	gene_id "MSTRG.73778"; transcript_id "MSTRG.73778.64"; exon_number "1";
chr17	StringTie	exon	2033505	2033657	1000	+	.	gene_id "MSTRG.73778"; transcript_id "MSTRG.73778.64"; exon_number "2";
chr17	StringTie	exon	2033779	2033842	1000	+	.	gene_id "MSTRG.73778"; transcript_id "MSTRG.73778.64"; exon_number "3";
chr17	StringTie	exon	2035970	2036091	1000	+	.	gene_id "MSTRG.73778"; transcript_id "MSTRG.73778.64"; exon_number "4";
chr17	StringTie	exon	2036529	2036686	1000	+	.	gene_id "MSTRG.73778"; transcript_id "MSTRG.73778.64"; exon_number "5";
chr17	StringTie	exon	2036835	2036956	1000	+	.	gene_id "MSTRG.73778"; transcript_id "MSTRG.73778.64"; exon_number "6";
chr17	StringTie	exon	2039755	2039823	1000	+	.	gene_id "MSTRG.73778"; transcript_id "MSTRG.73778.64"; exon_number "7";
chr17	StringTie	exon	2040218	2040374	1000	+	.	gene_id "MSTRG.73778"; transcript_id "MSTRG.73778.64"; exon_number "8";
chr17	StringTie	exon	2040505	2040605	1000	+	.	gene_id "MSTRG.73778"; transcript_id "MSTRG.73778.64"; exon_number "9";
chr17	StringTie	exon	2041103	2041181	1000	+	.	gene_id "MSTRG.73778"; transcript_id "MSTRG.73778.64"; exon_number "10";
chr17	StringTie	exon	2041481	2041621	1000	+	.	gene_id "MSTRG.73778"; transcript_id "MSTRG.73778.64"; exon_number "11";
chr17	StringTie	exon	2041768	2048930	1000	+	.	gene_id "MSTRG.73778"; transcript_id "MSTRG.73778.64"; exon_number "12";
chr17	StringTie	exon	2056671	2063218	1000	+	.	gene_id "MSTRG.73778"; transcript_id "MSTRG.73778.64"; exon_number "13";
chr17	StringTie	transcript	2030157	2043476	1000	+	.	gene_id "MSTRG.73778"; transcript_id "MSTRG.73778.65";
chr17	StringTie	exon	2030157	2030230	1000	+	.	gene_id "MSTRG.73778"; transcript_id "MSTRG.73778.65"; exon_number "1";
chr17	StringTie	exon	2033505	2033657	1000	+	.	gene_id "MSTRG.73778"; transcript_id "MSTRG.73778.65"; exon_number "2";
chr17	StringTie	exon	2033779	2033842	1000	+	.	gene_id "MSTRG.73778"; transcript_id "MSTRG.73778.65"; exon_number "3";
chr17	StringTie	exon	2035970	2036243	1000	+	.	gene_id "MSTRG.73778"; transcript_id "MSTRG.73778.65"; exon_number "4";
chr17	StringTie	exon	2036529	2036653	1000	+	.	gene_id "MSTRG.73778"; transcript_id "MSTRG.73778.65"; exon_number "5";
chr17	StringTie	exon	2036835	2039544	1000	+	.	gene_id "MSTRG.73778"; transcript_id "MSTRG.73778.65"; exon_number "6";
chr17	StringTie	exon	2039755	2039823	1000	+	.	gene_id "MSTRG.73778"; transcript_id "MSTRG.73778.65"; exon_number "7";
chr17	StringTie	exon	2040218	2040374	1000	+	.	gene_id "MSTRG.73778"; transcript_id "MSTRG.73778.65"; exon_number "8";
chr17	StringTie	exon	2040505	2043476	1000	+	.	gene_id "MSTRG.73778"; transcript_id "MSTRG.73778.65"; exon_number "9";
chr17	StringTie	transcript	2030158	2043476	1000	+	.	gene_id "MSTRG.73778"; transcript_id "MSTRG.73778.66";
chr17	StringTie	exon	2030158	2030230	1000	+	.	gene_id "MSTRG.73778"; transcript_id "MSTRG.73778.66"; exon_number "1";
chr17	StringTie	exon	2032278	2032368	1000	+	.	gene_id "MSTRG.73778"; transcript_id "MSTRG.73778.66"; exon_number "2";
chr17	StringTie	exon	2033505	2033657	1000	+	.	gene_id "MSTRG.73778"; transcript_id "MSTRG.73778.66"; exon_number "3";
chr17	StringTie	exon	2033779	2033842	1000	+	.	gene_id "MSTRG.73778"; transcript_id "MSTRG.73778.66"; exon_number "4";
chr17	StringTie	exon	2035970	2036091	1000	+	.	gene_id "MSTRG.73778"; transcript_id "MSTRG.73778.66"; exon_number "5";
chr17	StringTie	exon	2036529	2036686	1000	+	.	gene_id "MSTRG.73778"; transcript_id "MSTRG.73778.66"; exon_number "6";
chr17	StringTie	exon	2036835	2036956	1000	+	.	gene_id "MSTRG.73778"; transcript_id "MSTRG.73778.66"; exon_number "7";
chr17	StringTie	exon	2039755	2039823	1000	+	.	gene_id "MSTRG.73778"; transcript_id "MSTRG.73778.66"; exon_number "8";
chr17	StringTie	exon	2040218	2040374	1000	+	.	gene_id "MSTRG.73778"; transcript_id "MSTRG.73778.66"; exon_number "9";
chr17	StringTie	exon	2040505	2040605	1000	+	.	gene_id "MSTRG.73778"; transcript_id "MSTRG.73778.66"; exon_number "10";
chr17	StringTie	exon	2041103	2041181	1000	+	.	gene_id "MSTRG.73778"; transcript_id "MSTRG.73778.66"; exon_number "11";
chr17	StringTie	exon	2041481	2041621	1000	+	.	gene_id "MSTRG.73778"; transcript_id "MSTRG.73778.66"; exon_number "12";
chr17	StringTie	exon	2041768	2042231	1000	+	.	gene_id "MSTRG.73778"; transcript_id "MSTRG.73778.66"; exon_number "13";
chr17	StringTie	exon	2042605	2043476	1000	+	.	gene_id "MSTRG.73778"; transcript_id "MSTRG.73778.66"; exon_number "14";
chr17	StringTie	transcript	2030163	2043475	1000	+	.	gene_id "MSTRG.73778"; transcript_id "MSTRG.73778.69";
chr17	StringTie	exon	2030163	2030230	1000	+	.	gene_id "MSTRG.73778"; transcript_id "MSTRG.73778.69"; exon_number "1";
chr17	StringTie	exon	2033505	2033657	1000	+	.	gene_id "MSTRG.73778"; transcript_id "MSTRG.73778.69"; exon_number "2";
chr17	StringTie	exon	2033779	2033842	1000	+	.	gene_id "MSTRG.73778"; transcript_id "MSTRG.73778.69"; exon_number "3";
chr17	StringTie	exon	2035970	2036243	1000	+	.	gene_id "MSTRG.73778"; transcript_id "MSTRG.73778.69"; exon_number "4";
chr17	StringTie	exon	2036529	2036686	1000	+	.	gene_id "MSTRG.73778"; transcript_id "MSTRG.73778.69"; exon_number "5";
chr17	StringTie	exon	2036835	2036956	1000	+	.	gene_id "MSTRG.73778"; transcript_id "MSTRG.73778.69"; exon_number "6";
chr17	StringTie	exon	2039755	2039823	1000	+	.	gene_id "MSTRG.73778"; transcript_id "MSTRG.73778.69"; exon_number "7";
chr17	StringTie	exon	2040218	2040374	1000	+	.	gene_id "MSTRG.73778"; transcript_id "MSTRG.73778.69"; exon_number "8";
chr17	StringTie	exon	2040505	2040605	1000	+	.	gene_id "MSTRG.73778"; transcript_id "MSTRG.73778.69"; exon_number "9";
chr17	StringTie	exon	2041103	2041875	1000	+	.	gene_id "MSTRG.73778"; transcript_id "MSTRG.73778.69"; exon_number "10";
chr17	StringTie	exon	2042605	2043475	1000	+	.	gene_id "MSTRG.73778"; transcript_id "MSTRG.73778.69"; exon_number "11";
chr17	StringTie	transcript	2029123	2048915	1000	+	.	gene_id "MSTRG.73778"; transcript_id "MSTRG.73778.7";
chr17	StringTie	exon	2029123	2030230	1000	+	.	gene_id "MSTRG.73778"; transcript_id "MSTRG.73778.7"; exon_number "1";
chr17	StringTie	exon	2033505	2033657	1000	+	.	gene_id "MSTRG.73778"; transcript_id "MSTRG.73778.7"; exon_number "2";
chr17	StringTie	exon	2033779	2033842	1000	+	.	gene_id "MSTRG.73778"; transcript_id "MSTRG.73778.7"; exon_number "3";
chr17	StringTie	exon	2035970	2036091	1000	+	.	gene_id "MSTRG.73778"; transcript_id "MSTRG.73778.7"; exon_number "4";
chr17	StringTie	exon	2036529	2036686	1000	+	.	gene_id "MSTRG.73778"; transcript_id "MSTRG.73778.7"; exon_number "5";
chr17	StringTie	exon	2036835	2036956	1000	+	.	gene_id "MSTRG.73778"; transcript_id "MSTRG.73778.7"; exon_number "6";
chr17	StringTie	exon	2039755	2039823	1000	+	.	gene_id "MSTRG.73778"; transcript_id "MSTRG.73778.7"; exon_number "7";
chr17	StringTie	exon	2040218	2040374	1000	+	.	gene_id "MSTRG.73778"; transcript_id "MSTRG.73778.7"; exon_number "8";
chr17	StringTie	exon	2040505	2040605	1000	+	.	gene_id "MSTRG.73778"; transcript_id "MSTRG.73778.7"; exon_number "9";
chr17	StringTie	exon	2041103	2041621	1000	+	.	gene_id "MSTRG.73778"; transcript_id "MSTRG.73778.7"; exon_number "10";
chr17	StringTie	exon	2041768	2042231	1000	+	.	gene_id "MSTRG.73778"; transcript_id "MSTRG.73778.7"; exon_number "11";
chr17	StringTie	exon	2042605	2043538	1000	+	.	gene_id "MSTRG.73778"; transcript_id "MSTRG.73778.7"; exon_number "12";
chr17	StringTie	exon	2048795	2048915	1000	+	.	gene_id "MSTRG.73778"; transcript_id "MSTRG.73778.7"; exon_number "13";
chr17	StringTie	transcript	2030164	2043467	1000	+	.	gene_id "MSTRG.73778"; transcript_id "MSTRG.73778.70";
chr17	StringTie	exon	2030164	2030230	1000	+	.	gene_id "MSTRG.73778"; transcript_id "MSTRG.73778.70"; exon_number "1";
chr17	StringTie	exon	2033505	2033657	1000	+	.	gene_id "MSTRG.73778"; transcript_id "MSTRG.73778.70"; exon_number "2";
chr17	StringTie	exon	2033779	2033842	1000	+	.	gene_id "MSTRG.73778"; transcript_id "MSTRG.73778.70"; exon_number "3";
chr17	StringTie	exon	2035970	2036091	1000	+	.	gene_id "MSTRG.73778"; transcript_id "MSTRG.73778.70"; exon_number "4";
chr17	StringTie	exon	2036505	2036686	1000	+	.	gene_id "MSTRG.73778"; transcript_id "MSTRG.73778.70"; exon_number "5";
chr17	StringTie	exon	2036835	2036956	1000	+	.	gene_id "MSTRG.73778"; transcript_id "MSTRG.73778.70"; exon_number "6";
chr17	StringTie	exon	2039755	2039823	1000	+	.	gene_id "MSTRG.73778"; transcript_id "MSTRG.73778.70"; exon_number "7";
chr17	StringTie	exon	2040218	2040374	1000	+	.	gene_id "MSTRG.73778"; transcript_id "MSTRG.73778.70"; exon_number "8";
chr17	StringTie	exon	2040505	2040605	1000	+	.	gene_id "MSTRG.73778"; transcript_id "MSTRG.73778.70"; exon_number "9";
chr17	StringTie	exon	2041103	2041181	1000	+	.	gene_id "MSTRG.73778"; transcript_id "MSTRG.73778.70"; exon_number "10";
chr17	StringTie	exon	2041481	2043467	1000	+	.	gene_id "MSTRG.73778"; transcript_id "MSTRG.73778.70"; exon_number "11";
chr17	StringTie	transcript	2030164	2043461	1000	+	.	gene_id "MSTRG.73778"; transcript_id "MSTRG.73778.71";
chr17	StringTie	exon	2030164	2030230	1000	+	.	gene_id "MSTRG.73778"; transcript_id "MSTRG.73778.71"; exon_number "1";
chr17	StringTie	exon	2033505	2033657	1000	+	.	gene_id "MSTRG.73778"; transcript_id "MSTRG.73778.71"; exon_number "2";
chr17	StringTie	exon	2033779	2033842	1000	+	.	gene_id "MSTRG.73778"; transcript_id "MSTRG.73778.71"; exon_number "3";
chr17	StringTie	exon	2035970	2036091	1000	+	.	gene_id "MSTRG.73778"; transcript_id "MSTRG.73778.71"; exon_number "4";
chr17	StringTie	exon	2036170	2036243	1000	+	.	gene_id "MSTRG.73778"; transcript_id "MSTRG.73778.71"; exon_number "5";
chr17	StringTie	exon	2036529	2036686	1000	+	.	gene_id "MSTRG.73778"; transcript_id "MSTRG.73778.71"; exon_number "6";
chr17	StringTie	exon	2036835	2036956	1000	+	.	gene_id "MSTRG.73778"; transcript_id "MSTRG.73778.71"; exon_number "7";
chr17	StringTie	exon	2039755	2039823	1000	+	.	gene_id "MSTRG.73778"; transcript_id "MSTRG.73778.71"; exon_number "8";
chr17	StringTie	exon	2040218	2040311	1000	+	.	gene_id "MSTRG.73778"; transcript_id "MSTRG.73778.71"; exon_number "9";
chr17	StringTie	exon	2040505	2040605	1000	+	.	gene_id "MSTRG.73778"; transcript_id "MSTRG.73778.71"; exon_number "10";
chr17	StringTie	exon	2041103	2041621	1000	+	.	gene_id "MSTRG.73778"; transcript_id "MSTRG.73778.71"; exon_number "11";
chr17	StringTie	exon	2041768	2042231	1000	+	.	gene_id "MSTRG.73778"; transcript_id "MSTRG.73778.71"; exon_number "12";
chr17	StringTie	exon	2042605	2043461	1000	+	.	gene_id "MSTRG.73778"; transcript_id "MSTRG.73778.71"; exon_number "13";
chr17	StringTie	transcript	2030167	2049905	1000	+	.	gene_id "MSTRG.73778"; transcript_id "MSTRG.73778.72";
chr17	StringTie	exon	2030167	2030230	1000	+	.	gene_id "MSTRG.73778"; transcript_id "MSTRG.73778.72"; exon_number "1";
chr17	StringTie	exon	2033505	2033657	1000	+	.	gene_id "MSTRG.73778"; transcript_id "MSTRG.73778.72"; exon_number "2";
chr17	StringTie	exon	2033779	2033842	1000	+	.	gene_id "MSTRG.73778"; transcript_id "MSTRG.73778.72"; exon_number "3";
chr17	StringTie	exon	2035970	2036686	1000	+	.	gene_id "MSTRG.73778"; transcript_id "MSTRG.73778.72"; exon_number "4";
chr17	StringTie	exon	2036835	2039544	1000	+	.	gene_id "MSTRG.73778"; transcript_id "MSTRG.73778.72"; exon_number "5";
chr17	StringTie	exon	2039755	2039823	1000	+	.	gene_id "MSTRG.73778"; transcript_id "MSTRG.73778.72"; exon_number "6";
chr17	StringTie	exon	2040218	2040374	1000	+	.	gene_id "MSTRG.73778"; transcript_id "MSTRG.73778.72"; exon_number "7";
chr17	StringTie	exon	2040505	2049905	1000	+	.	gene_id "MSTRG.73778"; transcript_id "MSTRG.73778.72"; exon_number "8";
chr17	StringTie	transcript	2030167	2043476	1000	+	.	gene_id "MSTRG.73778"; transcript_id "MSTRG.73778.73";
chr17	StringTie	exon	2030167	2030230	1000	+	.	gene_id "MSTRG.73778"; transcript_id "MSTRG.73778.73"; exon_number "1";
chr17	StringTie	exon	2033505	2033657	1000	+	.	gene_id "MSTRG.73778"; transcript_id "MSTRG.73778.73"; exon_number "2";
chr17	StringTie	exon	2033779	2033842	1000	+	.	gene_id "MSTRG.73778"; transcript_id "MSTRG.73778.73"; exon_number "3";
chr17	StringTie	exon	2035970	2036091	1000	+	.	gene_id "MSTRG.73778"; transcript_id "MSTRG.73778.73"; exon_number "4";
chr17	StringTie	exon	2036529	2036653	1000	+	.	gene_id "MSTRG.73778"; transcript_id "MSTRG.73778.73"; exon_number "5";
chr17	StringTie	exon	2036835	2036956	1000	+	.	gene_id "MSTRG.73778"; transcript_id "MSTRG.73778.73"; exon_number "6";
chr17	StringTie	exon	2039755	2039823	1000	+	.	gene_id "MSTRG.73778"; transcript_id "MSTRG.73778.73"; exon_number "7";
chr17	StringTie	exon	2040218	2040311	1000	+	.	gene_id "MSTRG.73778"; transcript_id "MSTRG.73778.73"; exon_number "8";
chr17	StringTie	exon	2040505	2040605	1000	+	.	gene_id "MSTRG.73778"; transcript_id "MSTRG.73778.73"; exon_number "9";
chr17	StringTie	exon	2041103	2041181	1000	+	.	gene_id "MSTRG.73778"; transcript_id "MSTRG.73778.73"; exon_number "10";
chr17	StringTie	exon	2041481	2041875	1000	+	.	gene_id "MSTRG.73778"; transcript_id "MSTRG.73778.73"; exon_number "11";
chr17	StringTie	exon	2042605	2043476	1000	+	.	gene_id "MSTRG.73778"; transcript_id "MSTRG.73778.73"; exon_number "12";
chr17	StringTie	transcript	2030170	2043474	1000	+	.	gene_id "MSTRG.73778"; transcript_id "MSTRG.73778.75";
chr17	StringTie	exon	2030170	2030230	1000	+	.	gene_id "MSTRG.73778"; transcript_id "MSTRG.73778.75"; exon_number "1";
chr17	StringTie	exon	2033505	2033657	1000	+	.	gene_id "MSTRG.73778"; transcript_id "MSTRG.73778.75"; exon_number "2";
chr17	StringTie	exon	2033779	2033842	1000	+	.	gene_id "MSTRG.73778"; transcript_id "MSTRG.73778.75"; exon_number "3";
chr17	StringTie	exon	2035970	2036091	1000	+	.	gene_id "MSTRG.73778"; transcript_id "MSTRG.73778.75"; exon_number "4";
chr17	StringTie	exon	2036529	2036686	1000	+	.	gene_id "MSTRG.73778"; transcript_id "MSTRG.73778.75"; exon_number "5";
chr17	StringTie	exon	2036835	2037338	1000	+	.	gene_id "MSTRG.73778"; transcript_id "MSTRG.73778.75"; exon_number "6";
chr17	StringTie	exon	2039755	2039823	1000	+	.	gene_id "MSTRG.73778"; transcript_id "MSTRG.73778.75"; exon_number "7";
chr17	StringTie	exon	2040218	2040374	1000	+	.	gene_id "MSTRG.73778"; transcript_id "MSTRG.73778.75"; exon_number "8";
chr17	StringTie	exon	2040505	2040605	1000	+	.	gene_id "MSTRG.73778"; transcript_id "MSTRG.73778.75"; exon_number "9";
chr17	StringTie	exon	2041103	2041181	1000	+	.	gene_id "MSTRG.73778"; transcript_id "MSTRG.73778.75"; exon_number "10";
chr17	StringTie	exon	2041481	2041621	1000	+	.	gene_id "MSTRG.73778"; transcript_id "MSTRG.73778.75"; exon_number "11";
chr17	StringTie	exon	2041768	2042231	1000	+	.	gene_id "MSTRG.73778"; transcript_id "MSTRG.73778.75"; exon_number "12";
chr17	StringTie	exon	2042605	2043474	1000	+	.	gene_id "MSTRG.73778"; transcript_id "MSTRG.73778.75"; exon_number "13";
chr17	StringTie	transcript	2030195	2043954	1000	+	.	gene_id "MSTRG.73778"; transcript_id "MSTRG.73778.77";
chr17	StringTie	exon	2030195	2030230	1000	+	.	gene_id "MSTRG.73778"; transcript_id "MSTRG.73778.77"; exon_number "1";
chr17	StringTie	exon	2033505	2033657	1000	+	.	gene_id "MSTRG.73778"; transcript_id "MSTRG.73778.77"; exon_number "2";
chr17	StringTie	exon	2033779	2033842	1000	+	.	gene_id "MSTRG.73778"; transcript_id "MSTRG.73778.77"; exon_number "3";
chr17	StringTie	exon	2035970	2036091	1000	+	.	gene_id "MSTRG.73778"; transcript_id "MSTRG.73778.77"; exon_number "4";
chr17	StringTie	exon	2036529	2036653	1000	+	.	gene_id "MSTRG.73778"; transcript_id "MSTRG.73778.77"; exon_number "5";
chr17	StringTie	exon	2036835	2036956	1000	+	.	gene_id "MSTRG.73778"; transcript_id "MSTRG.73778.77"; exon_number "6";
chr17	StringTie	exon	2039755	2039823	1000	+	.	gene_id "MSTRG.73778"; transcript_id "MSTRG.73778.77"; exon_number "7";
chr17	StringTie	exon	2040218	2040374	1000	+	.	gene_id "MSTRG.73778"; transcript_id "MSTRG.73778.77"; exon_number "8";
chr17	StringTie	exon	2040505	2041875	1000	+	.	gene_id "MSTRG.73778"; transcript_id "MSTRG.73778.77"; exon_number "9";
chr17	StringTie	exon	2042605	2043954	1000	+	.	gene_id "MSTRG.73778"; transcript_id "MSTRG.73778.77"; exon_number "10";
chr17	StringTie	transcript	2030197	2043475	1000	+	.	gene_id "MSTRG.73778"; transcript_id "MSTRG.73778.78";
chr17	StringTie	exon	2030197	2030230	1000	+	.	gene_id "MSTRG.73778"; transcript_id "MSTRG.73778.78"; exon_number "1";
chr17	StringTie	exon	2033505	2033657	1000	+	.	gene_id "MSTRG.73778"; transcript_id "MSTRG.73778.78"; exon_number "2";
chr17	StringTie	exon	2033779	2033842	1000	+	.	gene_id "MSTRG.73778"; transcript_id "MSTRG.73778.78"; exon_number "3";
chr17	StringTie	exon	2035831	2035864	1000	+	.	gene_id "MSTRG.73778"; transcript_id "MSTRG.73778.78"; exon_number "4";
chr17	StringTie	exon	2035970	2036091	1000	+	.	gene_id "MSTRG.73778"; transcript_id "MSTRG.73778.78"; exon_number "5";
chr17	StringTie	exon	2036529	2036653	1000	+	.	gene_id "MSTRG.73778"; transcript_id "MSTRG.73778.78"; exon_number "6";
chr17	StringTie	exon	2036835	2036956	1000	+	.	gene_id "MSTRG.73778"; transcript_id "MSTRG.73778.78"; exon_number "7";
chr17	StringTie	exon	2039755	2039823	1000	+	.	gene_id "MSTRG.73778"; transcript_id "MSTRG.73778.78"; exon_number "8";
chr17	StringTie	exon	2040218	2040374	1000	+	.	gene_id "MSTRG.73778"; transcript_id "MSTRG.73778.78"; exon_number "9";
chr17	StringTie	exon	2040505	2040605	1000	+	.	gene_id "MSTRG.73778"; transcript_id "MSTRG.73778.78"; exon_number "10";
chr17	StringTie	exon	2041103	2041181	1000	+	.	gene_id "MSTRG.73778"; transcript_id "MSTRG.73778.78"; exon_number "11";
chr17	StringTie	exon	2041481	2043475	1000	+	.	gene_id "MSTRG.73778"; transcript_id "MSTRG.73778.78"; exon_number "12";
chr17	StringTie	transcript	2030467	2043472	1000	+	.	gene_id "MSTRG.73778"; transcript_id "MSTRG.73778.79";
chr17	StringTie	exon	2030467	2030486	1000	+	.	gene_id "MSTRG.73778"; transcript_id "MSTRG.73778.79"; exon_number "1";
chr17	StringTie	exon	2033505	2033657	1000	+	.	gene_id "MSTRG.73778"; transcript_id "MSTRG.73778.79"; exon_number "2";
chr17	StringTie	exon	2033779	2033842	1000	+	.	gene_id "MSTRG.73778"; transcript_id "MSTRG.73778.79"; exon_number "3";
chr17	StringTie	exon	2035970	2036091	1000	+	.	gene_id "MSTRG.73778"; transcript_id "MSTRG.73778.79"; exon_number "4";
chr17	StringTie	exon	2036529	2036686	1000	+	.	gene_id "MSTRG.73778"; transcript_id "MSTRG.73778.79"; exon_number "5";
chr17	StringTie	exon	2036835	2036956	1000	+	.	gene_id "MSTRG.73778"; transcript_id "MSTRG.73778.79"; exon_number "6";
chr17	StringTie	exon	2039755	2039823	1000	+	.	gene_id "MSTRG.73778"; transcript_id "MSTRG.73778.79"; exon_number "7";
chr17	StringTie	exon	2040218	2040374	1000	+	.	gene_id "MSTRG.73778"; transcript_id "MSTRG.73778.79"; exon_number "8";
chr17	StringTie	exon	2040505	2040605	1000	+	.	gene_id "MSTRG.73778"; transcript_id "MSTRG.73778.79"; exon_number "9";
chr17	StringTie	exon	2041103	2042231	1000	+	.	gene_id "MSTRG.73778"; transcript_id "MSTRG.73778.79"; exon_number "10";
chr17	StringTie	exon	2042605	2043472	1000	+	.	gene_id "MSTRG.73778"; transcript_id "MSTRG.73778.79"; exon_number "11";
chr17	StringTie	transcript	2029789	2044675	1000	+	.	gene_id "MSTRG.73778"; transcript_id "MSTRG.73778.8";
chr17	StringTie	exon	2029789	2030230	1000	+	.	gene_id "MSTRG.73778"; transcript_id "MSTRG.73778.8"; exon_number "1";
chr17	StringTie	exon	2033505	2033657	1000	+	.	gene_id "MSTRG.73778"; transcript_id "MSTRG.73778.8"; exon_number "2";
chr17	StringTie	exon	2033779	2033842	1000	+	.	gene_id "MSTRG.73778"; transcript_id "MSTRG.73778.8"; exon_number "3";
chr17	StringTie	exon	2035970	2036091	1000	+	.	gene_id "MSTRG.73778"; transcript_id "MSTRG.73778.8"; exon_number "4";
chr17	StringTie	exon	2036529	2036653	1000	+	.	gene_id "MSTRG.73778"; transcript_id "MSTRG.73778.8"; exon_number "5";
chr17	StringTie	exon	2036835	2036956	1000	+	.	gene_id "MSTRG.73778"; transcript_id "MSTRG.73778.8"; exon_number "6";
chr17	StringTie	exon	2039755	2039823	1000	+	.	gene_id "MSTRG.73778"; transcript_id "MSTRG.73778.8"; exon_number "7";
chr17	StringTie	exon	2040218	2040374	1000	+	.	gene_id "MSTRG.73778"; transcript_id "MSTRG.73778.8"; exon_number "8";
chr17	StringTie	exon	2040505	2040605	1000	+	.	gene_id "MSTRG.73778"; transcript_id "MSTRG.73778.8"; exon_number "9";
chr17	StringTie	exon	2041103	2041181	1000	+	.	gene_id "MSTRG.73778"; transcript_id "MSTRG.73778.8"; exon_number "10";
chr17	StringTie	exon	2041481	2041621	1000	+	.	gene_id "MSTRG.73778"; transcript_id "MSTRG.73778.8"; exon_number "11";
chr17	StringTie	exon	2041768	2042231	1000	+	.	gene_id "MSTRG.73778"; transcript_id "MSTRG.73778.8"; exon_number "12";
chr17	StringTie	exon	2042605	2044675	1000	+	.	gene_id "MSTRG.73778"; transcript_id "MSTRG.73778.8"; exon_number "13";
chr17	StringTie	transcript	2030541	2043476	1000	+	.	gene_id "MSTRG.73778"; transcript_id "MSTRG.73778.80";
chr17	StringTie	exon	2030541	2030652	1000	+	.	gene_id "MSTRG.73778"; transcript_id "MSTRG.73778.80"; exon_number "1";
chr17	StringTie	exon	2033505	2033657	1000	+	.	gene_id "MSTRG.73778"; transcript_id "MSTRG.73778.80"; exon_number "2";
chr17	StringTie	exon	2033779	2033842	1000	+	.	gene_id "MSTRG.73778"; transcript_id "MSTRG.73778.80"; exon_number "3";
chr17	StringTie	exon	2035970	2036091	1000	+	.	gene_id "MSTRG.73778"; transcript_id "MSTRG.73778.80"; exon_number "4";
chr17	StringTie	exon	2036529	2036686	1000	+	.	gene_id "MSTRG.73778"; transcript_id "MSTRG.73778.80"; exon_number "5";
chr17	StringTie	exon	2036835	2036956	1000	+	.	gene_id "MSTRG.73778"; transcript_id "MSTRG.73778.80"; exon_number "6";
chr17	StringTie	exon	2039755	2039823	1000	+	.	gene_id "MSTRG.73778"; transcript_id "MSTRG.73778.80"; exon_number "7";
chr17	StringTie	exon	2040218	2040311	1000	+	.	gene_id "MSTRG.73778"; transcript_id "MSTRG.73778.80"; exon_number "8";
chr17	StringTie	exon	2040505	2040605	1000	+	.	gene_id "MSTRG.73778"; transcript_id "MSTRG.73778.80"; exon_number "9";
chr17	StringTie	exon	2041103	2041181	1000	+	.	gene_id "MSTRG.73778"; transcript_id "MSTRG.73778.80"; exon_number "10";
chr17	StringTie	exon	2041481	2041621	1000	+	.	gene_id "MSTRG.73778"; transcript_id "MSTRG.73778.80"; exon_number "11";
chr17	StringTie	exon	2041768	2042231	1000	+	.	gene_id "MSTRG.73778"; transcript_id "MSTRG.73778.80"; exon_number "12";
chr17	StringTie	exon	2042605	2043476	1000	+	.	gene_id "MSTRG.73778"; transcript_id "MSTRG.73778.80"; exon_number "13";
chr17	StringTie	transcript	2031911	2043455	1000	+	.	gene_id "MSTRG.73778"; transcript_id "MSTRG.73778.81";
chr17	StringTie	exon	2031911	2031943	1000	+	.	gene_id "MSTRG.73778"; transcript_id "MSTRG.73778.81"; exon_number "1";
chr17	StringTie	exon	2033505	2033657	1000	+	.	gene_id "MSTRG.73778"; transcript_id "MSTRG.73778.81"; exon_number "2";
chr17	StringTie	exon	2033779	2033842	1000	+	.	gene_id "MSTRG.73778"; transcript_id "MSTRG.73778.81"; exon_number "3";
chr17	StringTie	exon	2035970	2036091	1000	+	.	gene_id "MSTRG.73778"; transcript_id "MSTRG.73778.81"; exon_number "4";
chr17	StringTie	exon	2036529	2036653	1000	+	.	gene_id "MSTRG.73778"; transcript_id "MSTRG.73778.81"; exon_number "5";
chr17	StringTie	exon	2036835	2036956	1000	+	.	gene_id "MSTRG.73778"; transcript_id "MSTRG.73778.81"; exon_number "6";
chr17	StringTie	exon	2039755	2039823	1000	+	.	gene_id "MSTRG.73778"; transcript_id "MSTRG.73778.81"; exon_number "7";
chr17	StringTie	exon	2040218	2040311	1000	+	.	gene_id "MSTRG.73778"; transcript_id "MSTRG.73778.81"; exon_number "8";
chr17	StringTie	exon	2040505	2040605	1000	+	.	gene_id "MSTRG.73778"; transcript_id "MSTRG.73778.81"; exon_number "9";
chr17	StringTie	exon	2041103	2041181	1000	+	.	gene_id "MSTRG.73778"; transcript_id "MSTRG.73778.81"; exon_number "10";
chr17	StringTie	exon	2041481	2042231	1000	+	.	gene_id "MSTRG.73778"; transcript_id "MSTRG.73778.81"; exon_number "11";
chr17	StringTie	exon	2042605	2043455	1000	+	.	gene_id "MSTRG.73778"; transcript_id "MSTRG.73778.81"; exon_number "12";
chr17	StringTie	transcript	2031923	2044631	1000	+	.	gene_id "MSTRG.73778"; transcript_id "MSTRG.73778.82";
chr17	StringTie	exon	2031923	2031943	1000	+	.	gene_id "MSTRG.73778"; transcript_id "MSTRG.73778.82"; exon_number "1";
chr17	StringTie	exon	2033505	2033657	1000	+	.	gene_id "MSTRG.73778"; transcript_id "MSTRG.73778.82"; exon_number "2";
chr17	StringTie	exon	2033779	2033842	1000	+	.	gene_id "MSTRG.73778"; transcript_id "MSTRG.73778.82"; exon_number "3";
chr17	StringTie	exon	2035831	2035864	1000	+	.	gene_id "MSTRG.73778"; transcript_id "MSTRG.73778.82"; exon_number "4";
chr17	StringTie	exon	2035970	2036091	1000	+	.	gene_id "MSTRG.73778"; transcript_id "MSTRG.73778.82"; exon_number "5";
chr17	StringTie	exon	2036529	2036686	1000	+	.	gene_id "MSTRG.73778"; transcript_id "MSTRG.73778.82"; exon_number "6";
chr17	StringTie	exon	2036835	2036956	1000	+	.	gene_id "MSTRG.73778"; transcript_id "MSTRG.73778.82"; exon_number "7";
chr17	StringTie	exon	2039755	2039823	1000	+	.	gene_id "MSTRG.73778"; transcript_id "MSTRG.73778.82"; exon_number "8";
chr17	StringTie	exon	2040218	2040374	1000	+	.	gene_id "MSTRG.73778"; transcript_id "MSTRG.73778.82"; exon_number "9";
chr17	StringTie	exon	2040505	2040605	1000	+	.	gene_id "MSTRG.73778"; transcript_id "MSTRG.73778.82"; exon_number "10";
chr17	StringTie	exon	2041103	2041181	1000	+	.	gene_id "MSTRG.73778"; transcript_id "MSTRG.73778.82"; exon_number "11";
chr17	StringTie	exon	2041481	2041621	1000	+	.	gene_id "MSTRG.73778"; transcript_id "MSTRG.73778.82"; exon_number "12";
chr17	StringTie	exon	2041768	2042231	1000	+	.	gene_id "MSTRG.73778"; transcript_id "MSTRG.73778.82"; exon_number "13";
chr17	StringTie	exon	2042605	2044631	1000	+	.	gene_id "MSTRG.73778"; transcript_id "MSTRG.73778.82"; exon_number "14";
chr17	StringTie	transcript	2033505	2043476	1000	+	.	gene_id "MSTRG.73778"; transcript_id "MSTRG.73778.84";
chr17	StringTie	exon	2033505	2033657	1000	+	.	gene_id "MSTRG.73778"; transcript_id "MSTRG.73778.84"; exon_number "1";
chr17	StringTie	exon	2036529	2036686	1000	+	.	gene_id "MSTRG.73778"; transcript_id "MSTRG.73778.84"; exon_number "2";
chr17	StringTie	exon	2036835	2036956	1000	+	.	gene_id "MSTRG.73778"; transcript_id "MSTRG.73778.84"; exon_number "3";
chr17	StringTie	exon	2039755	2039823	1000	+	.	gene_id "MSTRG.73778"; transcript_id "MSTRG.73778.84"; exon_number "4";
chr17	StringTie	exon	2040218	2040374	1000	+	.	gene_id "MSTRG.73778"; transcript_id "MSTRG.73778.84"; exon_number "5";
chr17	StringTie	exon	2040505	2040605	1000	+	.	gene_id "MSTRG.73778"; transcript_id "MSTRG.73778.84"; exon_number "6";
chr17	StringTie	exon	2041103	2041181	1000	+	.	gene_id "MSTRG.73778"; transcript_id "MSTRG.73778.84"; exon_number "7";
chr17	StringTie	exon	2041481	2041621	1000	+	.	gene_id "MSTRG.73778"; transcript_id "MSTRG.73778.84"; exon_number "8";
chr17	StringTie	exon	2041768	2042231	1000	+	.	gene_id "MSTRG.73778"; transcript_id "MSTRG.73778.84"; exon_number "9";
chr17	StringTie	exon	2042605	2043476	1000	+	.	gene_id "MSTRG.73778"; transcript_id "MSTRG.73778.84"; exon_number "10";
chr17	StringTie	transcript	2033505	2043472	1000	+	.	gene_id "MSTRG.73778"; transcript_id "MSTRG.73778.85";
chr17	StringTie	exon	2033505	2033657	1000	+	.	gene_id "MSTRG.73778"; transcript_id "MSTRG.73778.85"; exon_number "1";
chr17	StringTie	exon	2033779	2033842	1000	+	.	gene_id "MSTRG.73778"; transcript_id "MSTRG.73778.85"; exon_number "2";
chr17	StringTie	exon	2035970	2036091	1000	+	.	gene_id "MSTRG.73778"; transcript_id "MSTRG.73778.85"; exon_number "3";
chr17	StringTie	exon	2036170	2036686	1000	+	.	gene_id "MSTRG.73778"; transcript_id "MSTRG.73778.85"; exon_number "4";
chr17	StringTie	exon	2036835	2036956	1000	+	.	gene_id "MSTRG.73778"; transcript_id "MSTRG.73778.85"; exon_number "5";
chr17	StringTie	exon	2039755	2039823	1000	+	.	gene_id "MSTRG.73778"; transcript_id "MSTRG.73778.85"; exon_number "6";
chr17	StringTie	exon	2040218	2040374	1000	+	.	gene_id "MSTRG.73778"; transcript_id "MSTRG.73778.85"; exon_number "7";
chr17	StringTie	exon	2040505	2040605	1000	+	.	gene_id "MSTRG.73778"; transcript_id "MSTRG.73778.85"; exon_number "8";
chr17	StringTie	exon	2041103	2041181	1000	+	.	gene_id "MSTRG.73778"; transcript_id "MSTRG.73778.85"; exon_number "9";
chr17	StringTie	exon	2041481	2043472	1000	+	.	gene_id "MSTRG.73778"; transcript_id "MSTRG.73778.85"; exon_number "10";
chr17	StringTie	transcript	2033505	2043461	1000	+	.	gene_id "MSTRG.73778"; transcript_id "MSTRG.73778.86";
chr17	StringTie	exon	2033505	2033657	1000	+	.	gene_id "MSTRG.73778"; transcript_id "MSTRG.73778.86"; exon_number "1";
chr17	StringTie	exon	2033779	2033842	1000	+	.	gene_id "MSTRG.73778"; transcript_id "MSTRG.73778.86"; exon_number "2";
chr17	StringTie	exon	2035970	2036091	1000	+	.	gene_id "MSTRG.73778"; transcript_id "MSTRG.73778.86"; exon_number "3";
chr17	StringTie	exon	2036170	2036243	1000	+	.	gene_id "MSTRG.73778"; transcript_id "MSTRG.73778.86"; exon_number "4";
chr17	StringTie	exon	2036529	2036686	1000	+	.	gene_id "MSTRG.73778"; transcript_id "MSTRG.73778.86"; exon_number "5";
chr17	StringTie	exon	2036835	2036956	1000	+	.	gene_id "MSTRG.73778"; transcript_id "MSTRG.73778.86"; exon_number "6";
chr17	StringTie	exon	2039755	2039823	1000	+	.	gene_id "MSTRG.73778"; transcript_id "MSTRG.73778.86"; exon_number "7";
chr17	StringTie	exon	2040218	2040374	1000	+	.	gene_id "MSTRG.73778"; transcript_id "MSTRG.73778.86"; exon_number "8";
chr17	StringTie	exon	2040505	2041181	1000	+	.	gene_id "MSTRG.73778"; transcript_id "MSTRG.73778.86"; exon_number "9";
chr17	StringTie	exon	2041481	2041621	1000	+	.	gene_id "MSTRG.73778"; transcript_id "MSTRG.73778.86"; exon_number "10";
chr17	StringTie	exon	2041768	2043461	1000	+	.	gene_id "MSTRG.73778"; transcript_id "MSTRG.73778.86"; exon_number "11";
chr17	StringTie	transcript	2033820	2043476	1000	+	.	gene_id "MSTRG.73778"; transcript_id "MSTRG.73778.87";
chr17	StringTie	exon	2033820	2033842	1000	+	.	gene_id "MSTRG.73778"; transcript_id "MSTRG.73778.87"; exon_number "1";
chr17	StringTie	exon	2035970	2036091	1000	+	.	gene_id "MSTRG.73778"; transcript_id "MSTRG.73778.87"; exon_number "2";
chr17	StringTie	exon	2036429	2036686	1000	+	.	gene_id "MSTRG.73778"; transcript_id "MSTRG.73778.87"; exon_number "3";
chr17	StringTie	exon	2036835	2036956	1000	+	.	gene_id "MSTRG.73778"; transcript_id "MSTRG.73778.87"; exon_number "4";
chr17	StringTie	exon	2039755	2039823	1000	+	.	gene_id "MSTRG.73778"; transcript_id "MSTRG.73778.87"; exon_number "5";
chr17	StringTie	exon	2040218	2040374	1000	+	.	gene_id "MSTRG.73778"; transcript_id "MSTRG.73778.87"; exon_number "6";
chr17	StringTie	exon	2040505	2042231	1000	+	.	gene_id "MSTRG.73778"; transcript_id "MSTRG.73778.87"; exon_number "7";
chr17	StringTie	exon	2042605	2043476	1000	+	.	gene_id "MSTRG.73778"; transcript_id "MSTRG.73778.87"; exon_number "8";
chr17	StringTie	transcript	2033820	2043475	1000	+	.	gene_id "MSTRG.73778"; transcript_id "MSTRG.73778.88";
chr17	StringTie	exon	2033820	2033842	1000	+	.	gene_id "MSTRG.73778"; transcript_id "MSTRG.73778.88"; exon_number "1";
chr17	StringTie	exon	2035970	2036091	1000	+	.	gene_id "MSTRG.73778"; transcript_id "MSTRG.73778.88"; exon_number "2";
chr17	StringTie	exon	2036429	2036686	1000	+	.	gene_id "MSTRG.73778"; transcript_id "MSTRG.73778.88"; exon_number "3";
chr17	StringTie	exon	2036835	2036956	1000	+	.	gene_id "MSTRG.73778"; transcript_id "MSTRG.73778.88"; exon_number "4";
chr17	StringTie	exon	2039755	2039823	1000	+	.	gene_id "MSTRG.73778"; transcript_id "MSTRG.73778.88"; exon_number "5";
chr17	StringTie	exon	2040218	2040374	1000	+	.	gene_id "MSTRG.73778"; transcript_id "MSTRG.73778.88"; exon_number "6";
chr17	StringTie	exon	2040505	2040605	1000	+	.	gene_id "MSTRG.73778"; transcript_id "MSTRG.73778.88"; exon_number "7";
chr17	StringTie	exon	2041103	2041875	1000	+	.	gene_id "MSTRG.73778"; transcript_id "MSTRG.73778.88"; exon_number "8";
chr17	StringTie	exon	2042605	2043475	1000	+	.	gene_id "MSTRG.73778"; transcript_id "MSTRG.73778.88"; exon_number "9";
chr17	StringTie	transcript	2033820	2043472	1000	+	.	gene_id "MSTRG.73778"; transcript_id "MSTRG.73778.89";
chr17	StringTie	exon	2033820	2033842	1000	+	.	gene_id "MSTRG.73778"; transcript_id "MSTRG.73778.89"; exon_number "1";
chr17	StringTie	exon	2035970	2036091	1000	+	.	gene_id "MSTRG.73778"; transcript_id "MSTRG.73778.89"; exon_number "2";
chr17	StringTie	exon	2036429	2036686	1000	+	.	gene_id "MSTRG.73778"; transcript_id "MSTRG.73778.89"; exon_number "3";
chr17	StringTie	exon	2036835	2036956	1000	+	.	gene_id "MSTRG.73778"; transcript_id "MSTRG.73778.89"; exon_number "4";
chr17	StringTie	exon	2039755	2039823	1000	+	.	gene_id "MSTRG.73778"; transcript_id "MSTRG.73778.89"; exon_number "5";
chr17	StringTie	exon	2040218	2041181	1000	+	.	gene_id "MSTRG.73778"; transcript_id "MSTRG.73778.89"; exon_number "6";
chr17	StringTie	exon	2041481	2041621	1000	+	.	gene_id "MSTRG.73778"; transcript_id "MSTRG.73778.89"; exon_number "7";
chr17	StringTie	exon	2041768	2042231	1000	+	.	gene_id "MSTRG.73778"; transcript_id "MSTRG.73778.89"; exon_number "8";
chr17	StringTie	exon	2042605	2043472	1000	+	.	gene_id "MSTRG.73778"; transcript_id "MSTRG.73778.89"; exon_number "9";
chr17	StringTie	transcript	2029789	2049904	1000	+	.	gene_id "MSTRG.73778"; transcript_id "MSTRG.73778.9";
chr17	StringTie	exon	2029789	2030230	1000	+	.	gene_id "MSTRG.73778"; transcript_id "MSTRG.73778.9"; exon_number "1";
chr17	StringTie	exon	2033505	2033657	1000	+	.	gene_id "MSTRG.73778"; transcript_id "MSTRG.73778.9"; exon_number "2";
chr17	StringTie	exon	2033779	2033842	1000	+	.	gene_id "MSTRG.73778"; transcript_id "MSTRG.73778.9"; exon_number "3";
chr17	StringTie	exon	2035970	2036091	1000	+	.	gene_id "MSTRG.73778"; transcript_id "MSTRG.73778.9"; exon_number "4";
chr17	StringTie	exon	2036529	2036686	1000	+	.	gene_id "MSTRG.73778"; transcript_id "MSTRG.73778.9"; exon_number "5";
chr17	StringTie	exon	2036835	2036956	1000	+	.	gene_id "MSTRG.73778"; transcript_id "MSTRG.73778.9"; exon_number "6";
chr17	StringTie	exon	2039755	2039823	1000	+	.	gene_id "MSTRG.73778"; transcript_id "MSTRG.73778.9"; exon_number "7";
chr17	StringTie	exon	2040218	2040374	1000	+	.	gene_id "MSTRG.73778"; transcript_id "MSTRG.73778.9"; exon_number "8";
chr17	StringTie	exon	2040505	2040605	1000	+	.	gene_id "MSTRG.73778"; transcript_id "MSTRG.73778.9"; exon_number "9";
chr17	StringTie	exon	2041103	2041181	1000	+	.	gene_id "MSTRG.73778"; transcript_id "MSTRG.73778.9"; exon_number "10";
chr17	StringTie	exon	2041481	2041621	1000	+	.	gene_id "MSTRG.73778"; transcript_id "MSTRG.73778.9"; exon_number "11";
chr17	StringTie	exon	2041768	2041875	1000	+	.	gene_id "MSTRG.73778"; transcript_id "MSTRG.73778.9"; exon_number "12";
chr17	StringTie	exon	2042010	2042231	1000	+	.	gene_id "MSTRG.73778"; transcript_id "MSTRG.73778.9"; exon_number "13";
chr17	StringTie	exon	2042605	2049904	1000	+	.	gene_id "MSTRG.73778"; transcript_id "MSTRG.73778.9"; exon_number "14";
chr17	StringTie	transcript	2033820	2043473	1000	+	.	gene_id "MSTRG.73778"; transcript_id "MSTRG.73778.90";
chr17	StringTie	exon	2033820	2033842	1000	+	.	gene_id "MSTRG.73778"; transcript_id "MSTRG.73778.90"; exon_number "1";
chr17	StringTie	exon	2035970	2036091	1000	+	.	gene_id "MSTRG.73778"; transcript_id "MSTRG.73778.90"; exon_number "2";
chr17	StringTie	exon	2036429	2036686	1000	+	.	gene_id "MSTRG.73778"; transcript_id "MSTRG.73778.90"; exon_number "3";
chr17	StringTie	exon	2036835	2036956	1000	+	.	gene_id "MSTRG.73778"; transcript_id "MSTRG.73778.90"; exon_number "4";
chr17	StringTie	exon	2039755	2039823	1000	+	.	gene_id "MSTRG.73778"; transcript_id "MSTRG.73778.90"; exon_number "5";
chr17	StringTie	exon	2040218	2040374	1000	+	.	gene_id "MSTRG.73778"; transcript_id "MSTRG.73778.90"; exon_number "6";
chr17	StringTie	exon	2040505	2040605	1000	+	.	gene_id "MSTRG.73778"; transcript_id "MSTRG.73778.90"; exon_number "7";
chr17	StringTie	exon	2041103	2042231	1000	+	.	gene_id "MSTRG.73778"; transcript_id "MSTRG.73778.90"; exon_number "8";
chr17	StringTie	exon	2042605	2043473	1000	+	.	gene_id "MSTRG.73778"; transcript_id "MSTRG.73778.90"; exon_number "9";
chr17	StringTie	transcript	2033820	2044659	1000	+	.	gene_id "MSTRG.73778"; transcript_id "MSTRG.73778.91";
chr17	StringTie	exon	2033820	2033842	1000	+	.	gene_id "MSTRG.73778"; transcript_id "MSTRG.73778.91"; exon_number "1";
chr17	StringTie	exon	2035970	2036091	1000	+	.	gene_id "MSTRG.73778"; transcript_id "MSTRG.73778.91"; exon_number "2";
chr17	StringTie	exon	2036429	2036686	1000	+	.	gene_id "MSTRG.73778"; transcript_id "MSTRG.73778.91"; exon_number "3";
chr17	StringTie	exon	2036835	2036956	1000	+	.	gene_id "MSTRG.73778"; transcript_id "MSTRG.73778.91"; exon_number "4";
chr17	StringTie	exon	2039755	2039823	1000	+	.	gene_id "MSTRG.73778"; transcript_id "MSTRG.73778.91"; exon_number "5";
chr17	StringTie	exon	2040218	2040374	1000	+	.	gene_id "MSTRG.73778"; transcript_id "MSTRG.73778.91"; exon_number "6";
chr17	StringTie	exon	2040505	2041181	1000	+	.	gene_id "MSTRG.73778"; transcript_id "MSTRG.73778.91"; exon_number "7";
chr17	StringTie	exon	2041481	2041621	1000	+	.	gene_id "MSTRG.73778"; transcript_id "MSTRG.73778.91"; exon_number "8";
chr17	StringTie	exon	2041768	2042231	1000	+	.	gene_id "MSTRG.73778"; transcript_id "MSTRG.73778.91"; exon_number "9";
chr17	StringTie	exon	2042605	2044659	1000	+	.	gene_id "MSTRG.73778"; transcript_id "MSTRG.73778.91"; exon_number "10";
chr17	StringTie	transcript	2033820	2043479	1000	+	.	gene_id "MSTRG.73778"; transcript_id "MSTRG.73778.92";
chr17	StringTie	exon	2033820	2033842	1000	+	.	gene_id "MSTRG.73778"; transcript_id "MSTRG.73778.92"; exon_number "1";
chr17	StringTie	exon	2035970	2036091	1000	+	.	gene_id "MSTRG.73778"; transcript_id "MSTRG.73778.92"; exon_number "2";
chr17	StringTie	exon	2036429	2036686	1000	+	.	gene_id "MSTRG.73778"; transcript_id "MSTRG.73778.92"; exon_number "3";
chr17	StringTie	exon	2036835	2036956	1000	+	.	gene_id "MSTRG.73778"; transcript_id "MSTRG.73778.92"; exon_number "4";
chr17	StringTie	exon	2039755	2039823	1000	+	.	gene_id "MSTRG.73778"; transcript_id "MSTRG.73778.92"; exon_number "5";
chr17	StringTie	exon	2040218	2040374	1000	+	.	gene_id "MSTRG.73778"; transcript_id "MSTRG.73778.92"; exon_number "6";
chr17	StringTie	exon	2040505	2040605	1000	+	.	gene_id "MSTRG.73778"; transcript_id "MSTRG.73778.92"; exon_number "7";
chr17	StringTie	exon	2041103	2041621	1000	+	.	gene_id "MSTRG.73778"; transcript_id "MSTRG.73778.92"; exon_number "8";
chr17	StringTie	exon	2041768	2042231	1000	+	.	gene_id "MSTRG.73778"; transcript_id "MSTRG.73778.92"; exon_number "9";
chr17	StringTie	exon	2042605	2043479	1000	+	.	gene_id "MSTRG.73778"; transcript_id "MSTRG.73778.92"; exon_number "10";
chr17	StringTie	transcript	2034829	2043479	1000	+	.	gene_id "MSTRG.73778"; transcript_id "MSTRG.73778.94";
chr17	StringTie	exon	2034829	2035211	1000	+	.	gene_id "MSTRG.73778"; transcript_id "MSTRG.73778.94"; exon_number "1";
chr17	StringTie	exon	2035970	2036091	1000	+	.	gene_id "MSTRG.73778"; transcript_id "MSTRG.73778.94"; exon_number "2";
chr17	StringTie	exon	2036529	2036686	1000	+	.	gene_id "MSTRG.73778"; transcript_id "MSTRG.73778.94"; exon_number "3";
chr17	StringTie	exon	2036835	2036956	1000	+	.	gene_id "MSTRG.73778"; transcript_id "MSTRG.73778.94"; exon_number "4";
chr17	StringTie	exon	2039755	2039823	1000	+	.	gene_id "MSTRG.73778"; transcript_id "MSTRG.73778.94"; exon_number "5";
chr17	StringTie	exon	2040218	2040374	1000	+	.	gene_id "MSTRG.73778"; transcript_id "MSTRG.73778.94"; exon_number "6";
chr17	StringTie	exon	2040505	2040605	1000	+	.	gene_id "MSTRG.73778"; transcript_id "MSTRG.73778.94"; exon_number "7";
chr17	StringTie	exon	2041103	2041181	1000	+	.	gene_id "MSTRG.73778"; transcript_id "MSTRG.73778.94"; exon_number "8";
chr17	StringTie	exon	2041481	2041621	1000	+	.	gene_id "MSTRG.73778"; transcript_id "MSTRG.73778.94"; exon_number "9";
chr17	StringTie	exon	2041768	2042231	1000	+	.	gene_id "MSTRG.73778"; transcript_id "MSTRG.73778.94"; exon_number "10";
chr17	StringTie	exon	2042605	2043479	1000	+	.	gene_id "MSTRG.73778"; transcript_id "MSTRG.73778.94"; exon_number "11";
chr17	StringTie	transcript	2034843	2043476	1000	+	.	gene_id "MSTRG.73778"; transcript_id "MSTRG.73778.95";
chr17	StringTie	exon	2034843	2035211	1000	+	.	gene_id "MSTRG.73778"; transcript_id "MSTRG.73778.95"; exon_number "1";
chr17	StringTie	exon	2035593	2035864	1000	+	.	gene_id "MSTRG.73778"; transcript_id "MSTRG.73778.95"; exon_number "2";
chr17	StringTie	exon	2035970	2036091	1000	+	.	gene_id "MSTRG.73778"; transcript_id "MSTRG.73778.95"; exon_number "3";
chr17	StringTie	exon	2036529	2036686	1000	+	.	gene_id "MSTRG.73778"; transcript_id "MSTRG.73778.95"; exon_number "4";
chr17	StringTie	exon	2036835	2036956	1000	+	.	gene_id "MSTRG.73778"; transcript_id "MSTRG.73778.95"; exon_number "5";
chr17	StringTie	exon	2039755	2039823	1000	+	.	gene_id "MSTRG.73778"; transcript_id "MSTRG.73778.95"; exon_number "6";
chr17	StringTie	exon	2040218	2040374	1000	+	.	gene_id "MSTRG.73778"; transcript_id "MSTRG.73778.95"; exon_number "7";
chr17	StringTie	exon	2040505	2040605	1000	+	.	gene_id "MSTRG.73778"; transcript_id "MSTRG.73778.95"; exon_number "8";
chr17	StringTie	exon	2041103	2041181	1000	+	.	gene_id "MSTRG.73778"; transcript_id "MSTRG.73778.95"; exon_number "9";
chr17	StringTie	exon	2041481	2041621	1000	+	.	gene_id "MSTRG.73778"; transcript_id "MSTRG.73778.95"; exon_number "10";
chr17	StringTie	exon	2041768	2042231	1000	+	.	gene_id "MSTRG.73778"; transcript_id "MSTRG.73778.95"; exon_number "11";
chr17	StringTie	exon	2042605	2043476	1000	+	.	gene_id "MSTRG.73778"; transcript_id "MSTRG.73778.95"; exon_number "12";
chr17	StringTie	transcript	2034886	2043475	1000	+	.	gene_id "MSTRG.73778"; transcript_id "MSTRG.73778.96";
chr17	StringTie	exon	2034886	2035020	1000	+	.	gene_id "MSTRG.73778"; transcript_id "MSTRG.73778.96"; exon_number "1";
chr17	StringTie	exon	2035970	2036091	1000	+	.	gene_id "MSTRG.73778"; transcript_id "MSTRG.73778.96"; exon_number "2";
chr17	StringTie	exon	2036529	2036686	1000	+	.	gene_id "MSTRG.73778"; transcript_id "MSTRG.73778.96"; exon_number "3";
chr17	StringTie	exon	2036835	2039823	1000	+	.	gene_id "MSTRG.73778"; transcript_id "MSTRG.73778.96"; exon_number "4";
chr17	StringTie	exon	2040218	2040374	1000	+	.	gene_id "MSTRG.73778"; transcript_id "MSTRG.73778.96"; exon_number "5";
chr17	StringTie	exon	2040505	2040605	1000	+	.	gene_id "MSTRG.73778"; transcript_id "MSTRG.73778.96"; exon_number "6";
chr17	StringTie	exon	2041103	2041875	1000	+	.	gene_id "MSTRG.73778"; transcript_id "MSTRG.73778.96"; exon_number "7";
chr17	StringTie	exon	2042605	2043475	1000	+	.	gene_id "MSTRG.73778"; transcript_id "MSTRG.73778.96"; exon_number "8";
chr17	StringTie	transcript	2035293	2043474	1000	+	.	gene_id "MSTRG.73778"; transcript_id "MSTRG.73778.98";
chr17	StringTie	exon	2035293	2035411	1000	+	.	gene_id "MSTRG.73778"; transcript_id "MSTRG.73778.98"; exon_number "1";
chr17	StringTie	exon	2035831	2035864	1000	+	.	gene_id "MSTRG.73778"; transcript_id "MSTRG.73778.98"; exon_number "2";
chr17	StringTie	exon	2035970	2036091	1000	+	.	gene_id "MSTRG.73778"; transcript_id "MSTRG.73778.98"; exon_number "3";
chr17	StringTie	exon	2036529	2036653	1000	+	.	gene_id "MSTRG.73778"; transcript_id "MSTRG.73778.98"; exon_number "4";
chr17	StringTie	exon	2036835	2036956	1000	+	.	gene_id "MSTRG.73778"; transcript_id "MSTRG.73778.98"; exon_number "5";
chr17	StringTie	exon	2039755	2039823	1000	+	.	gene_id "MSTRG.73778"; transcript_id "MSTRG.73778.98"; exon_number "6";
chr17	StringTie	exon	2040218	2040374	1000	+	.	gene_id "MSTRG.73778"; transcript_id "MSTRG.73778.98"; exon_number "7";
chr17	StringTie	exon	2040505	2040605	1000	+	.	gene_id "MSTRG.73778"; transcript_id "MSTRG.73778.98"; exon_number "8";
chr17	StringTie	exon	2041103	2042231	1000	+	.	gene_id "MSTRG.73778"; transcript_id "MSTRG.73778.98"; exon_number "9";
chr17	StringTie	exon	2042605	2043474	1000	+	.	gene_id "MSTRG.73778"; transcript_id "MSTRG.73778.98"; exon_number "10";
chr17	StringTie	transcript	2035464	2044119	1000	+	.	gene_id "MSTRG.73778"; transcript_id "MSTRG.73778.99";
chr17	StringTie	exon	2035464	2035864	1000	+	.	gene_id "MSTRG.73778"; transcript_id "MSTRG.73778.99"; exon_number "1";
chr17	StringTie	exon	2035970	2036091	1000	+	.	gene_id "MSTRG.73778"; transcript_id "MSTRG.73778.99"; exon_number "2";
chr17	StringTie	exon	2036529	2036686	1000	+	.	gene_id "MSTRG.73778"; transcript_id "MSTRG.73778.99"; exon_number "3";
chr17	StringTie	exon	2036835	2036956	1000	+	.	gene_id "MSTRG.73778"; transcript_id "MSTRG.73778.99"; exon_number "4";
chr17	StringTie	exon	2039755	2039823	1000	+	.	gene_id "MSTRG.73778"; transcript_id "MSTRG.73778.99"; exon_number "5";
chr17	StringTie	exon	2040218	2040374	1000	+	.	gene_id "MSTRG.73778"; transcript_id "MSTRG.73778.99"; exon_number "6";
chr17	StringTie	exon	2040505	2040605	1000	+	.	gene_id "MSTRG.73778"; transcript_id "MSTRG.73778.99"; exon_number "7";
chr17	StringTie	exon	2041103	2041181	1000	+	.	gene_id "MSTRG.73778"; transcript_id "MSTRG.73778.99"; exon_number "8";
chr17	StringTie	exon	2041481	2041621	1000	+	.	gene_id "MSTRG.73778"; transcript_id "MSTRG.73778.99"; exon_number "9";
chr17	StringTie	exon	2041768	2041875	1000	+	.	gene_id "MSTRG.73778"; transcript_id "MSTRG.73778.99"; exon_number "10";
chr17	StringTie	exon	2042010	2042231	1000	+	.	gene_id "MSTRG.73778"; transcript_id "MSTRG.73778.99"; exon_number "11";
chr17	StringTie	exon	2042605	2044119	1000	+	.	gene_id "MSTRG.73778"; transcript_id "MSTRG.73778.99"; exon_number "12";
chr17	StringTie	transcript	2042900	2043425	1000	-	.	gene_id "MSTRG.73779"; transcript_id "ENST00000572404"; gene_name "RP11-667K14.4"; ref_gene_id "ENSG00000262533";
chr17	StringTie	exon	2042900	2042970	1000	-	.	gene_id "MSTRG.73779"; transcript_id "ENST00000572404"; exon_number "1"; gene_name "RP11-667K14.4"; ref_gene_id "ENSG00000262533";
chr17	StringTie	exon	2043075	2043425	1000	-	.	gene_id "MSTRG.73779"; transcript_id "ENST00000572404"; exon_number "2"; gene_name "RP11-667K14.4"; ref_gene_id "ENSG00000262533";
chr17	StringTie	transcript	2043475	2044968	1000	-	.	gene_id "MSTRG.73779"; transcript_id "ENST00000572790"; gene_name "RP11-667K14.3"; ref_gene_id "ENSG00000263050";
chr17	StringTie	exon	2043475	2043624	1000	-	.	gene_id "MSTRG.73779"; transcript_id "ENST00000572790"; exon_number "1"; gene_name "RP11-667K14.3"; ref_gene_id "ENSG00000263050";
chr17	StringTie	exon	2044676	2044968	1000	-	.	gene_id "MSTRG.73779"; transcript_id "ENST00000572790"; exon_number "2"; gene_name "RP11-667K14.3"; ref_gene_id "ENSG00000263050";
chr17	StringTie	transcript	2049908	2050008	1000	-	.	gene_id "MSTRG.73779"; transcript_id "ENST00000591554"; gene_name "MIR132"; ref_gene_id "ENSG00000267200";
chr17	StringTie	exon	2049908	2050008	1000	-	.	gene_id "MSTRG.73779"; transcript_id "ENST00000591554"; exon_number "1"; gene_name "MIR132"; ref_gene_id "ENSG00000267200";
chr17	StringTie	transcript	2040510	2050008	1000	-	.	gene_id "MSTRG.73779"; transcript_id "MSTRG.73779.1";
chr17	StringTie	exon	2040510	2040592	1000	-	.	gene_id "MSTRG.73779"; transcript_id "MSTRG.73779.1"; exon_number "1";
chr17	StringTie	exon	2042798	2050008	1000	-	.	gene_id "MSTRG.73779"; transcript_id "MSTRG.73779.1"; exon_number "2";
chr17	StringTie	transcript	2049096	2049835	1000	-	.	gene_id "MSTRG.73779"; transcript_id "MSTRG.73779.11";
chr17	StringTie	exon	2049096	2049451	1000	-	.	gene_id "MSTRG.73779"; transcript_id "MSTRG.73779.11"; exon_number "1";
chr17	StringTie	exon	2049689	2049835	1000	-	.	gene_id "MSTRG.73779"; transcript_id "MSTRG.73779.11"; exon_number "2";
chr17	StringTie	transcript	2041671	2049907	1000	-	.	gene_id "MSTRG.73779"; transcript_id "MSTRG.73779.2";
chr17	StringTie	exon	2041671	2041820	1000	-	.	gene_id "MSTRG.73779"; transcript_id "MSTRG.73779.2"; exon_number "1";
chr17	StringTie	exon	2046429	2049907	1000	-	.	gene_id "MSTRG.73779"; transcript_id "MSTRG.73779.2"; exon_number "2";
chr17	StringTie	transcript	2041759	2050008	1000	-	.	gene_id "MSTRG.73779"; transcript_id "MSTRG.73779.3";
chr17	StringTie	exon	2041759	2041870	1000	-	.	gene_id "MSTRG.73779"; transcript_id "MSTRG.73779.3"; exon_number "1";
chr17	StringTie	exon	2042629	2048758	1000	-	.	gene_id "MSTRG.73779"; transcript_id "MSTRG.73779.3"; exon_number "2";
chr17	StringTie	exon	2049161	2050008	1000	-	.	gene_id "MSTRG.73779"; transcript_id "MSTRG.73779.3"; exon_number "3";
chr17	StringTie	transcript	2041797	2045088	1000	-	.	gene_id "MSTRG.73779"; transcript_id "MSTRG.73779.4";
chr17	StringTie	exon	2041797	2041870	1000	-	.	gene_id "MSTRG.73779"; transcript_id "MSTRG.73779.4"; exon_number "1";
chr17	StringTie	exon	2042629	2043017	1000	-	.	gene_id "MSTRG.73779"; transcript_id "MSTRG.73779.4"; exon_number "2";
chr17	StringTie	exon	2043075	2045088	1000	-	.	gene_id "MSTRG.73779"; transcript_id "MSTRG.73779.4"; exon_number "3";
chr17	StringTie	transcript	2041815	2049882	1000	-	.	gene_id "MSTRG.73779"; transcript_id "MSTRG.73779.5";
chr17	StringTie	exon	2041815	2041870	1000	-	.	gene_id "MSTRG.73779"; transcript_id "MSTRG.73779.5"; exon_number "1";
chr17	StringTie	exon	2042703	2049882	1000	-	.	gene_id "MSTRG.73779"; transcript_id "MSTRG.73779.5"; exon_number "2";
chr17	StringTie	transcript	2042216	2049902	1000	-	.	gene_id "MSTRG.73779"; transcript_id "MSTRG.73779.6";
chr17	StringTie	exon	2042216	2042314	1000	-	.	gene_id "MSTRG.73779"; transcript_id "MSTRG.73779.6"; exon_number "1";
chr17	StringTie	exon	2042368	2042554	1000	-	.	gene_id "MSTRG.73779"; transcript_id "MSTRG.73779.6"; exon_number "2";
chr17	StringTie	exon	2042703	2049902	1000	-	.	gene_id "MSTRG.73779"; transcript_id "MSTRG.73779.6"; exon_number "3";
chr17	StringTie	transcript	2042654	2044968	1000	-	.	gene_id "MSTRG.73779"; transcript_id "MSTRG.73779.7";
chr17	StringTie	exon	2042654	2043017	1000	-	.	gene_id "MSTRG.73779"; transcript_id "MSTRG.73779.7"; exon_number "1";
chr17	StringTie	exon	2043205	2043624	1000	-	.	gene_id "MSTRG.73779"; transcript_id "MSTRG.73779.7"; exon_number "2";
chr17	StringTie	exon	2044676	2044968	1000	-	.	gene_id "MSTRG.73779"; transcript_id "MSTRG.73779.7"; exon_number "3";
chr17	StringTie	transcript	2042855	2049828	1000	-	.	gene_id "MSTRG.73779"; transcript_id "MSTRG.73779.8";
chr17	StringTie	exon	2042855	2048758	1000	-	.	gene_id "MSTRG.73779"; transcript_id "MSTRG.73779.8"; exon_number "1";
chr17	StringTie	exon	2049689	2049828	1000	-	.	gene_id "MSTRG.73779"; transcript_id "MSTRG.73779.8"; exon_number "2";
chr1	StringTie	transcript	102863169	102863636	1000	.	.	gene_id "MSTRG.7378"; transcript_id "MSTRG.7378.1";
chr1	StringTie	exon	102863169	102863636	1000	.	.	gene_id "MSTRG.7378"; transcript_id "MSTRG.7378.1"; exon_number "1";
chr17	StringTie	transcript	2050271	2050380	1000	-	.	gene_id "MSTRG.73780"; transcript_id "ENST00000586026"; gene_name "MIR212"; ref_gene_id "ENSG00000267195";
chr17	StringTie	exon	2050271	2050380	1000	-	.	gene_id "MSTRG.73780"; transcript_id "ENST00000586026"; exon_number "1"; gene_name "MIR212"; ref_gene_id "ENSG00000267195";
chr17	StringTie	transcript	2056682	2059259	1000	-	.	gene_id "MSTRG.73781"; transcript_id "MSTRG.73781.1";
chr17	StringTie	exon	2056682	2056855	1000	-	.	gene_id "MSTRG.73781"; transcript_id "MSTRG.73781.1"; exon_number "1";
chr17	StringTie	exon	2056919	2057097	1000	-	.	gene_id "MSTRG.73781"; transcript_id "MSTRG.73781.1"; exon_number "2";
chr17	StringTie	exon	2057229	2057345	1000	-	.	gene_id "MSTRG.73781"; transcript_id "MSTRG.73781.1"; exon_number "3";
chr17	StringTie	exon	2058193	2058310	1000	-	.	gene_id "MSTRG.73781"; transcript_id "MSTRG.73781.1"; exon_number "4";
chr17	StringTie	exon	2058740	2058964	1000	-	.	gene_id "MSTRG.73781"; transcript_id "MSTRG.73781.1"; exon_number "5";
chr17	StringTie	exon	2059110	2059259	1000	-	.	gene_id "MSTRG.73781"; transcript_id "MSTRG.73781.1"; exon_number "6";
chr17	StringTie	transcript	2056916	2058120	1000	-	.	gene_id "MSTRG.73781"; transcript_id "MSTRG.73781.2";
chr17	StringTie	exon	2056916	2057104	1000	-	.	gene_id "MSTRG.73781"; transcript_id "MSTRG.73781.2"; exon_number "1";
chr17	StringTie	exon	2057229	2057356	1000	-	.	gene_id "MSTRG.73781"; transcript_id "MSTRG.73781.2"; exon_number "2";
chr17	StringTie	exon	2057868	2058120	1000	-	.	gene_id "MSTRG.73781"; transcript_id "MSTRG.73781.2"; exon_number "3";
chr17	StringTie	transcript	2056917	2057527	1000	-	.	gene_id "MSTRG.73781"; transcript_id "MSTRG.73781.3";
chr17	StringTie	exon	2056917	2057104	1000	-	.	gene_id "MSTRG.73781"; transcript_id "MSTRG.73781.3"; exon_number "1";
chr17	StringTie	exon	2057165	2057193	1000	-	.	gene_id "MSTRG.73781"; transcript_id "MSTRG.73781.3"; exon_number "2";
chr17	StringTie	exon	2057306	2057527	1000	-	.	gene_id "MSTRG.73781"; transcript_id "MSTRG.73781.3"; exon_number "3";
chr17	StringTie	transcript	2056967	2058677	1000	-	.	gene_id "MSTRG.73781"; transcript_id "MSTRG.73781.4";
chr17	StringTie	exon	2056967	2057008	1000	-	.	gene_id "MSTRG.73781"; transcript_id "MSTRG.73781.4"; exon_number "1";
chr17	StringTie	exon	2057286	2057466	1000	-	.	gene_id "MSTRG.73781"; transcript_id "MSTRG.73781.4"; exon_number "2";
chr17	StringTie	exon	2057508	2057752	1000	-	.	gene_id "MSTRG.73781"; transcript_id "MSTRG.73781.4"; exon_number "3";
chr17	StringTie	exon	2058490	2058677	1000	-	.	gene_id "MSTRG.73781"; transcript_id "MSTRG.73781.4"; exon_number "4";
chr17	StringTie	transcript	2057795	2058063	1000	-	.	gene_id "MSTRG.73781"; transcript_id "MSTRG.73781.5";
chr17	StringTie	exon	2057795	2057867	1000	-	.	gene_id "MSTRG.73781"; transcript_id "MSTRG.73781.5"; exon_number "1";
chr17	StringTie	exon	2057901	2058063	1000	-	.	gene_id "MSTRG.73781"; transcript_id "MSTRG.73781.5"; exon_number "2";
chr17	StringTie	transcript	2058811	2059581	1000	-	.	gene_id "MSTRG.73781"; transcript_id "MSTRG.73781.6";
chr17	StringTie	exon	2058811	2058966	1000	-	.	gene_id "MSTRG.73781"; transcript_id "MSTRG.73781.6"; exon_number "1";
chr17	StringTie	exon	2059524	2059581	1000	-	.	gene_id "MSTRG.73781"; transcript_id "MSTRG.73781.6"; exon_number "2";
chr17	StringTie	transcript	2059843	2303771	1000	-	.	gene_id "MSTRG.73782"; transcript_id "ENST00000263073"; gene_name "SMG6"; ref_gene_id "ENSG00000070366";
chr17	StringTie	exon	2059843	2061622	1000	-	.	gene_id "MSTRG.73782"; transcript_id "ENST00000263073"; exon_number "1"; gene_name "SMG6"; ref_gene_id "ENSG00000070366";
chr17	StringTie	exon	2065073	2065154	1000	-	.	gene_id "MSTRG.73782"; transcript_id "ENST00000263073"; exon_number "2"; gene_name "SMG6"; ref_gene_id "ENSG00000070366";
chr17	StringTie	exon	2065468	2065679	1000	-	.	gene_id "MSTRG.73782"; transcript_id "ENST00000263073"; exon_number "3"; gene_name "SMG6"; ref_gene_id "ENSG00000070366";
chr17	StringTie	exon	2068778	2068931	1000	-	.	gene_id "MSTRG.73782"; transcript_id "ENST00000263073"; exon_number "4"; gene_name "SMG6"; ref_gene_id "ENSG00000070366";
chr17	StringTie	exon	2081810	2081956	1000	-	.	gene_id "MSTRG.73782"; transcript_id "ENST00000263073"; exon_number "5"; gene_name "SMG6"; ref_gene_id "ENSG00000070366";
chr17	StringTie	exon	2085725	2085901	1000	-	.	gene_id "MSTRG.73782"; transcript_id "ENST00000263073"; exon_number "6"; gene_name "SMG6"; ref_gene_id "ENSG00000070366";
chr17	StringTie	exon	2172658	2172859	1000	-	.	gene_id "MSTRG.73782"; transcript_id "ENST00000263073"; exon_number "7"; gene_name "SMG6"; ref_gene_id "ENSG00000070366";
chr17	StringTie	exon	2186663	2186831	1000	-	.	gene_id "MSTRG.73782"; transcript_id "ENST00000263073"; exon_number "8"; gene_name "SMG6"; ref_gene_id "ENSG00000070366";
chr17	StringTie	exon	2188399	2188515	1000	-	.	gene_id "MSTRG.73782"; transcript_id "ENST00000263073"; exon_number "9"; gene_name "SMG6"; ref_gene_id "ENSG00000070366";
chr17	StringTie	exon	2236492	2236637	1000	-	.	gene_id "MSTRG.73782"; transcript_id "ENST00000263073"; exon_number "10"; gene_name "SMG6"; ref_gene_id "ENSG00000070366";
chr17	StringTie	exon	2244658	2244719	1000	-	.	gene_id "MSTRG.73782"; transcript_id "ENST00000263073"; exon_number "11"; gene_name "SMG6"; ref_gene_id "ENSG00000070366";
chr17	StringTie	exon	2282647	2282859	1000	-	.	gene_id "MSTRG.73782"; transcript_id "ENST00000263073"; exon_number "12"; gene_name "SMG6"; ref_gene_id "ENSG00000070366";
chr17	StringTie	exon	2283625	2283735	1000	-	.	gene_id "MSTRG.73782"; transcript_id "ENST00000263073"; exon_number "13"; gene_name "SMG6"; ref_gene_id "ENSG00000070366";
chr17	StringTie	exon	2292552	2292630	1000	-	.	gene_id "MSTRG.73782"; transcript_id "ENST00000263073"; exon_number "14"; gene_name "SMG6"; ref_gene_id "ENSG00000070366";
chr17	StringTie	exon	2292871	2292977	1000	-	.	gene_id "MSTRG.73782"; transcript_id "ENST00000263073"; exon_number "15"; gene_name "SMG6"; ref_gene_id "ENSG00000070366";
chr17	StringTie	exon	2297243	2297353	1000	-	.	gene_id "MSTRG.73782"; transcript_id "ENST00000263073"; exon_number "16"; gene_name "SMG6"; ref_gene_id "ENSG00000070366";
chr17	StringTie	exon	2297863	2298055	1000	-	.	gene_id "MSTRG.73782"; transcript_id "ENST00000263073"; exon_number "17"; gene_name "SMG6"; ref_gene_id "ENSG00000070366";
chr17	StringTie	exon	2298906	2300664	1000	-	.	gene_id "MSTRG.73782"; transcript_id "ENST00000263073"; exon_number "18"; gene_name "SMG6"; ref_gene_id "ENSG00000070366";
chr17	StringTie	exon	2303633	2303771	1000	-	.	gene_id "MSTRG.73782"; transcript_id "ENST00000263073"; exon_number "19"; gene_name "SMG6"; ref_gene_id "ENSG00000070366";
chr17	StringTie	transcript	2322503	2337507	1000	-	.	gene_id "MSTRG.73782"; transcript_id "ENST00000301364"; gene_name "TSR1"; ref_gene_id "ENSG00000167721";
chr17	StringTie	exon	2322503	2324374	1000	-	.	gene_id "MSTRG.73782"; transcript_id "ENST00000301364"; exon_number "1"; gene_name "TSR1"; ref_gene_id "ENSG00000167721";
chr17	StringTie	exon	2324504	2324578	1000	-	.	gene_id "MSTRG.73782"; transcript_id "ENST00000301364"; exon_number "2"; gene_name "TSR1"; ref_gene_id "ENSG00000167721";
chr17	StringTie	exon	2324689	2324829	1000	-	.	gene_id "MSTRG.73782"; transcript_id "ENST00000301364"; exon_number "3"; gene_name "TSR1"; ref_gene_id "ENSG00000167721";
chr17	StringTie	exon	2325304	2325420	1000	-	.	gene_id "MSTRG.73782"; transcript_id "ENST00000301364"; exon_number "4"; gene_name "TSR1"; ref_gene_id "ENSG00000167721";
chr17	StringTie	exon	2329343	2329475	1000	-	.	gene_id "MSTRG.73782"; transcript_id "ENST00000301364"; exon_number "5"; gene_name "TSR1"; ref_gene_id "ENSG00000167721";
chr17	StringTie	exon	2330515	2330625	1000	-	.	gene_id "MSTRG.73782"; transcript_id "ENST00000301364"; exon_number "6"; gene_name "TSR1"; ref_gene_id "ENSG00000167721";
chr17	StringTie	exon	2330947	2331109	1000	-	.	gene_id "MSTRG.73782"; transcript_id "ENST00000301364"; exon_number "7"; gene_name "TSR1"; ref_gene_id "ENSG00000167721";
chr17	StringTie	exon	2332169	2332359	1000	-	.	gene_id "MSTRG.73782"; transcript_id "ENST00000301364"; exon_number "8"; gene_name "TSR1"; ref_gene_id "ENSG00000167721";
chr17	StringTie	exon	2332961	2333124	1000	-	.	gene_id "MSTRG.73782"; transcript_id "ENST00000301364"; exon_number "9"; gene_name "TSR1"; ref_gene_id "ENSG00000167721";
chr17	StringTie	exon	2333557	2333716	1000	-	.	gene_id "MSTRG.73782"; transcript_id "ENST00000301364"; exon_number "10"; gene_name "TSR1"; ref_gene_id "ENSG00000167721";
chr17	StringTie	exon	2334472	2334896	1000	-	.	gene_id "MSTRG.73782"; transcript_id "ENST00000301364"; exon_number "11"; gene_name "TSR1"; ref_gene_id "ENSG00000167721";
chr17	StringTie	exon	2335260	2335394	1000	-	.	gene_id "MSTRG.73782"; transcript_id "ENST00000301364"; exon_number "12"; gene_name "TSR1"; ref_gene_id "ENSG00000167721";
chr17	StringTie	exon	2335511	2335730	1000	-	.	gene_id "MSTRG.73782"; transcript_id "ENST00000301364"; exon_number "13"; gene_name "TSR1"; ref_gene_id "ENSG00000167721";
chr17	StringTie	exon	2336037	2336140	1000	-	.	gene_id "MSTRG.73782"; transcript_id "ENST00000301364"; exon_number "14"; gene_name "TSR1"; ref_gene_id "ENSG00000167721";
chr17	StringTie	exon	2336331	2337507	1000	-	.	gene_id "MSTRG.73782"; transcript_id "ENST00000301364"; exon_number "15"; gene_name "TSR1"; ref_gene_id "ENSG00000167721";
chr17	StringTie	transcript	2059850	2266199	1000	-	.	gene_id "MSTRG.73782"; transcript_id "ENST00000354901"; gene_name "SMG6"; ref_gene_id "ENSG00000070366";
chr17	StringTie	exon	2059850	2061622	1000	-	.	gene_id "MSTRG.73782"; transcript_id "ENST00000354901"; exon_number "1"; gene_name "SMG6"; ref_gene_id "ENSG00000070366";
chr17	StringTie	exon	2065073	2065154	1000	-	.	gene_id "MSTRG.73782"; transcript_id "ENST00000354901"; exon_number "2"; gene_name "SMG6"; ref_gene_id "ENSG00000070366";
chr17	StringTie	exon	2065468	2065679	1000	-	.	gene_id "MSTRG.73782"; transcript_id "ENST00000354901"; exon_number "3"; gene_name "SMG6"; ref_gene_id "ENSG00000070366";
chr17	StringTie	exon	2068778	2068931	1000	-	.	gene_id "MSTRG.73782"; transcript_id "ENST00000354901"; exon_number "4"; gene_name "SMG6"; ref_gene_id "ENSG00000070366";
chr17	StringTie	exon	2081810	2081956	1000	-	.	gene_id "MSTRG.73782"; transcript_id "ENST00000354901"; exon_number "5"; gene_name "SMG6"; ref_gene_id "ENSG00000070366";
chr17	StringTie	exon	2085725	2085901	1000	-	.	gene_id "MSTRG.73782"; transcript_id "ENST00000354901"; exon_number "6"; gene_name "SMG6"; ref_gene_id "ENSG00000070366";
chr17	StringTie	exon	2172658	2172859	1000	-	.	gene_id "MSTRG.73782"; transcript_id "ENST00000354901"; exon_number "7"; gene_name "SMG6"; ref_gene_id "ENSG00000070366";
chr17	StringTie	exon	2186663	2186831	1000	-	.	gene_id "MSTRG.73782"; transcript_id "ENST00000354901"; exon_number "8"; gene_name "SMG6"; ref_gene_id "ENSG00000070366";
chr17	StringTie	exon	2188399	2188515	1000	-	.	gene_id "MSTRG.73782"; transcript_id "ENST00000354901"; exon_number "9"; gene_name "SMG6"; ref_gene_id "ENSG00000070366";
chr17	StringTie	exon	2236492	2236637	1000	-	.	gene_id "MSTRG.73782"; transcript_id "ENST00000354901"; exon_number "10"; gene_name "SMG6"; ref_gene_id "ENSG00000070366";
chr17	StringTie	exon	2244658	2244719	1000	-	.	gene_id "MSTRG.73782"; transcript_id "ENST00000354901"; exon_number "11"; gene_name "SMG6"; ref_gene_id "ENSG00000070366";
chr17	StringTie	exon	2265968	2266199	1000	-	.	gene_id "MSTRG.73782"; transcript_id "ENST00000354901"; exon_number "12"; gene_name "SMG6"; ref_gene_id "ENSG00000070366";
chr17	StringTie	transcript	2330276	2330370	1000	-	.	gene_id "MSTRG.73782"; transcript_id "ENST00000390861"; gene_name "SNORD91A"; ref_gene_id "ENSG00000212163";
chr17	StringTie	exon	2330276	2330370	1000	-	.	gene_id "MSTRG.73782"; transcript_id "ENST00000390861"; exon_number "1"; gene_name "SNORD91A"; ref_gene_id "ENSG00000212163";
chr17	StringTie	transcript	2329119	2329213	1000	-	.	gene_id "MSTRG.73782"; transcript_id "ENST00000391250"; gene_name "SNORD91B"; ref_gene_id "ENSG00000275084";
chr17	StringTie	exon	2329119	2329213	1000	-	.	gene_id "MSTRG.73782"; transcript_id "ENST00000391250"; exon_number "1"; gene_name "SNORD91B"; ref_gene_id "ENSG00000275084";
chr17	StringTie	transcript	2215482	2216015	1000	-	.	gene_id "MSTRG.73782"; transcript_id "ENST00000413674"; gene_name "AC130689.5"; ref_gene_id "ENSG00000236457";
chr17	StringTie	exon	2215482	2215693	1000	-	.	gene_id "MSTRG.73782"; transcript_id "ENST00000413674"; exon_number "1"; gene_name "AC130689.5"; ref_gene_id "ENSG00000236457";
chr17	StringTie	exon	2215905	2216015	1000	-	.	gene_id "MSTRG.73782"; transcript_id "ENST00000413674"; exon_number "2"; gene_name "AC130689.5"; ref_gene_id "ENSG00000236457";
chr17	StringTie	transcript	2061405	2237037	1000	-	.	gene_id "MSTRG.73782"; transcript_id "ENST00000536871"; gene_name "SMG6"; ref_gene_id "ENSG00000070366";
chr17	StringTie	exon	2061405	2061622	1000	-	.	gene_id "MSTRG.73782"; transcript_id "ENST00000536871"; exon_number "1"; gene_name "SMG6"; ref_gene_id "ENSG00000070366";
chr17	StringTie	exon	2065073	2065154	1000	-	.	gene_id "MSTRG.73782"; transcript_id "ENST00000536871"; exon_number "2"; gene_name "SMG6"; ref_gene_id "ENSG00000070366";
chr17	StringTie	exon	2065468	2065679	1000	-	.	gene_id "MSTRG.73782"; transcript_id "ENST00000536871"; exon_number "3"; gene_name "SMG6"; ref_gene_id "ENSG00000070366";
chr17	StringTie	exon	2068778	2068931	1000	-	.	gene_id "MSTRG.73782"; transcript_id "ENST00000536871"; exon_number "4"; gene_name "SMG6"; ref_gene_id "ENSG00000070366";
chr17	StringTie	exon	2081810	2081956	1000	-	.	gene_id "MSTRG.73782"; transcript_id "ENST00000536871"; exon_number "5"; gene_name "SMG6"; ref_gene_id "ENSG00000070366";
chr17	StringTie	exon	2085725	2085901	1000	-	.	gene_id "MSTRG.73782"; transcript_id "ENST00000536871"; exon_number "6"; gene_name "SMG6"; ref_gene_id "ENSG00000070366";
chr17	StringTie	exon	2172658	2172859	1000	-	.	gene_id "MSTRG.73782"; transcript_id "ENST00000536871"; exon_number "7"; gene_name "SMG6"; ref_gene_id "ENSG00000070366";
chr17	StringTie	exon	2186663	2186831	1000	-	.	gene_id "MSTRG.73782"; transcript_id "ENST00000536871"; exon_number "8"; gene_name "SMG6"; ref_gene_id "ENSG00000070366";
chr17	StringTie	exon	2188399	2188515	1000	-	.	gene_id "MSTRG.73782"; transcript_id "ENST00000536871"; exon_number "9"; gene_name "SMG6"; ref_gene_id "ENSG00000070366";
chr17	StringTie	exon	2236492	2236637	1000	-	.	gene_id "MSTRG.73782"; transcript_id "ENST00000536871"; exon_number "10"; gene_name "SMG6"; ref_gene_id "ENSG00000070366";
chr17	StringTie	exon	2236797	2237037	1000	-	.	gene_id "MSTRG.73782"; transcript_id "ENST00000536871"; exon_number "11"; gene_name "SMG6"; ref_gene_id "ENSG00000070366";
chr17	StringTie	transcript	2186725	2266131	1000	-	.	gene_id "MSTRG.73782"; transcript_id "ENST00000570606"; gene_name "SMG6"; ref_gene_id "ENSG00000070366";
chr17	StringTie	exon	2186725	2186831	1000	-	.	gene_id "MSTRG.73782"; transcript_id "ENST00000570606"; exon_number "1"; gene_name "SMG6"; ref_gene_id "ENSG00000070366";
chr17	StringTie	exon	2188399	2188515	1000	-	.	gene_id "MSTRG.73782"; transcript_id "ENST00000570606"; exon_number "2"; gene_name "SMG6"; ref_gene_id "ENSG00000070366";
chr17	StringTie	exon	2236492	2236637	1000	-	.	gene_id "MSTRG.73782"; transcript_id "ENST00000570606"; exon_number "3"; gene_name "SMG6"; ref_gene_id "ENSG00000070366";
chr17	StringTie	exon	2265930	2266131	1000	-	.	gene_id "MSTRG.73782"; transcript_id "ENST00000570606"; exon_number "4"; gene_name "SMG6"; ref_gene_id "ENSG00000070366";
chr17	StringTie	transcript	2172802	2244912	1000	-	.	gene_id "MSTRG.73782"; transcript_id "ENST00000570659"; gene_name "SMG6"; ref_gene_id "ENSG00000070366";
chr17	StringTie	exon	2172802	2172859	1000	-	.	gene_id "MSTRG.73782"; transcript_id "ENST00000570659"; exon_number "1"; gene_name "SMG6"; ref_gene_id "ENSG00000070366";
chr17	StringTie	exon	2186663	2186831	1000	-	.	gene_id "MSTRG.73782"; transcript_id "ENST00000570659"; exon_number "2"; gene_name "SMG6"; ref_gene_id "ENSG00000070366";
chr17	StringTie	exon	2188399	2188515	1000	-	.	gene_id "MSTRG.73782"; transcript_id "ENST00000570659"; exon_number "3"; gene_name "SMG6"; ref_gene_id "ENSG00000070366";
chr17	StringTie	exon	2236492	2236637	1000	-	.	gene_id "MSTRG.73782"; transcript_id "ENST00000570659"; exon_number "4"; gene_name "SMG6"; ref_gene_id "ENSG00000070366";
chr17	StringTie	exon	2244658	2244719	1000	-	.	gene_id "MSTRG.73782"; transcript_id "ENST00000570659"; exon_number "5"; gene_name "SMG6"; ref_gene_id "ENSG00000070366";
chr17	StringTie	exon	2244873	2244912	1000	-	.	gene_id "MSTRG.73782"; transcript_id "ENST00000570659"; exon_number "6"; gene_name "SMG6"; ref_gene_id "ENSG00000070366";
chr17	StringTie	transcript	2186737	2240191	1000	-	.	gene_id "MSTRG.73782"; transcript_id "ENST00000570668"; gene_name "SMG6"; ref_gene_id "ENSG00000070366";
chr17	StringTie	exon	2186737	2186831	1000	-	.	gene_id "MSTRG.73782"; transcript_id "ENST00000570668"; exon_number "1"; gene_name "SMG6"; ref_gene_id "ENSG00000070366";
chr17	StringTie	exon	2188399	2188515	1000	-	.	gene_id "MSTRG.73782"; transcript_id "ENST00000570668"; exon_number "2"; gene_name "SMG6"; ref_gene_id "ENSG00000070366";
chr17	StringTie	exon	2236492	2236637	1000	-	.	gene_id "MSTRG.73782"; transcript_id "ENST00000570668"; exon_number "3"; gene_name "SMG6"; ref_gene_id "ENSG00000070366";
chr17	StringTie	exon	2240003	2240191	1000	-	.	gene_id "MSTRG.73782"; transcript_id "ENST00000570668"; exon_number "4"; gene_name "SMG6"; ref_gene_id "ENSG00000070366";
chr17	StringTie	transcript	2059876	2082310	1000	-	.	gene_id "MSTRG.73782"; transcript_id "ENST00000570756"; gene_name "SMG6"; ref_gene_id "ENSG00000070366";
chr17	StringTie	exon	2059876	2061622	1000	-	.	gene_id "MSTRG.73782"; transcript_id "ENST00000570756"; exon_number "1"; gene_name "SMG6"; ref_gene_id "ENSG00000070366";
chr17	StringTie	exon	2065073	2065154	1000	-	.	gene_id "MSTRG.73782"; transcript_id "ENST00000570756"; exon_number "2"; gene_name "SMG6"; ref_gene_id "ENSG00000070366";
chr17	StringTie	exon	2065468	2065679	1000	-	.	gene_id "MSTRG.73782"; transcript_id "ENST00000570756"; exon_number "3"; gene_name "SMG6"; ref_gene_id "ENSG00000070366";
chr17	StringTie	exon	2068778	2068931	1000	-	.	gene_id "MSTRG.73782"; transcript_id "ENST00000570756"; exon_number "4"; gene_name "SMG6"; ref_gene_id "ENSG00000070366";
chr17	StringTie	exon	2081810	2081956	1000	-	.	gene_id "MSTRG.73782"; transcript_id "ENST00000570756"; exon_number "5"; gene_name "SMG6"; ref_gene_id "ENSG00000070366";
chr17	StringTie	exon	2082227	2082310	1000	-	.	gene_id "MSTRG.73782"; transcript_id "ENST00000570756"; exon_number "6"; gene_name "SMG6"; ref_gene_id "ENSG00000070366";
chr17	StringTie	transcript	2085783	2173071	1000	-	.	gene_id "MSTRG.73782"; transcript_id "ENST00000570874"; gene_name "SMG6"; ref_gene_id "ENSG00000070366";
chr17	StringTie	exon	2085783	2085901	1000	-	.	gene_id "MSTRG.73782"; transcript_id "ENST00000570874"; exon_number "1"; gene_name "SMG6"; ref_gene_id "ENSG00000070366";
chr17	StringTie	exon	2172658	2173071	1000	-	.	gene_id "MSTRG.73782"; transcript_id "ENST00000570874"; exon_number "2"; gene_name "SMG6"; ref_gene_id "ENSG00000070366";
chr17	StringTie	transcript	2172797	2237391	1000	-	.	gene_id "MSTRG.73782"; transcript_id "ENST00000571442"; gene_name "SMG6"; ref_gene_id "ENSG00000070366";
chr17	StringTie	exon	2172797	2172859	1000	-	.	gene_id "MSTRG.73782"; transcript_id "ENST00000571442"; exon_number "1"; gene_name "SMG6"; ref_gene_id "ENSG00000070366";
chr17	StringTie	exon	2186663	2186831	1000	-	.	gene_id "MSTRG.73782"; transcript_id "ENST00000571442"; exon_number "2"; gene_name "SMG6"; ref_gene_id "ENSG00000070366";
chr17	StringTie	exon	2188399	2188515	1000	-	.	gene_id "MSTRG.73782"; transcript_id "ENST00000571442"; exon_number "3"; gene_name "SMG6"; ref_gene_id "ENSG00000070366";
chr17	StringTie	exon	2236492	2236637	1000	-	.	gene_id "MSTRG.73782"; transcript_id "ENST00000571442"; exon_number "4"; gene_name "SMG6"; ref_gene_id "ENSG00000070366";
chr17	StringTie	exon	2237299	2237391	1000	-	.	gene_id "MSTRG.73782"; transcript_id "ENST00000571442"; exon_number "5"; gene_name "SMG6"; ref_gene_id "ENSG00000070366";
chr17	StringTie	transcript	2334785	2336657	1000	-	.	gene_id "MSTRG.73782"; transcript_id "ENST00000571806"; gene_name "TSR1"; ref_gene_id "ENSG00000167721";
chr17	StringTie	exon	2334785	2334896	1000	-	.	gene_id "MSTRG.73782"; transcript_id "ENST00000571806"; exon_number "1"; gene_name "TSR1"; ref_gene_id "ENSG00000167721";
chr17	StringTie	exon	2335260	2335394	1000	-	.	gene_id "MSTRG.73782"; transcript_id "ENST00000571806"; exon_number "2"; gene_name "TSR1"; ref_gene_id "ENSG00000167721";
chr17	StringTie	exon	2335511	2335730	1000	-	.	gene_id "MSTRG.73782"; transcript_id "ENST00000571806"; exon_number "3"; gene_name "TSR1"; ref_gene_id "ENSG00000167721";
chr17	StringTie	exon	2336331	2336657	1000	-	.	gene_id "MSTRG.73782"; transcript_id "ENST00000571806"; exon_number "4"; gene_name "TSR1"; ref_gene_id "ENSG00000167721";
chr17	StringTie	transcript	2172737	2229464	1000	-	.	gene_id "MSTRG.73782"; transcript_id "ENST00000572205"; gene_name "SMG6"; ref_gene_id "ENSG00000070366";
chr17	StringTie	exon	2172737	2172859	1000	-	.	gene_id "MSTRG.73782"; transcript_id "ENST00000572205"; exon_number "1"; gene_name "SMG6"; ref_gene_id "ENSG00000070366";
chr17	StringTie	exon	2186663	2186831	1000	-	.	gene_id "MSTRG.73782"; transcript_id "ENST00000572205"; exon_number "2"; gene_name "SMG6"; ref_gene_id "ENSG00000070366";
chr17	StringTie	exon	2188399	2188515	1000	-	.	gene_id "MSTRG.73782"; transcript_id "ENST00000572205"; exon_number "3"; gene_name "SMG6"; ref_gene_id "ENSG00000070366";
chr17	StringTie	exon	2229323	2229464	1000	-	.	gene_id "MSTRG.73782"; transcript_id "ENST00000572205"; exon_number "4"; gene_name "SMG6"; ref_gene_id "ENSG00000070366";
chr17	StringTie	transcript	2172668	2214349	1000	-	.	gene_id "MSTRG.73782"; transcript_id "ENST00000572369"; gene_name "SMG6"; ref_gene_id "ENSG00000070366";
chr17	StringTie	exon	2172668	2172859	1000	-	.	gene_id "MSTRG.73782"; transcript_id "ENST00000572369"; exon_number "1"; gene_name "SMG6"; ref_gene_id "ENSG00000070366";
chr17	StringTie	exon	2186663	2186831	1000	-	.	gene_id "MSTRG.73782"; transcript_id "ENST00000572369"; exon_number "2"; gene_name "SMG6"; ref_gene_id "ENSG00000070366";
chr17	StringTie	exon	2188399	2188515	1000	-	.	gene_id "MSTRG.73782"; transcript_id "ENST00000572369"; exon_number "3"; gene_name "SMG6"; ref_gene_id "ENSG00000070366";
chr17	StringTie	exon	2214139	2214349	1000	-	.	gene_id "MSTRG.73782"; transcript_id "ENST00000572369"; exon_number "4"; gene_name "SMG6"; ref_gene_id "ENSG00000070366";
chr17	StringTie	transcript	2061452	2066089	1000	-	.	gene_id "MSTRG.73782"; transcript_id "ENST00000573153"; gene_name "SMG6"; ref_gene_id "ENSG00000070366";
chr17	StringTie	exon	2061452	2061622	1000	-	.	gene_id "MSTRG.73782"; transcript_id "ENST00000573153"; exon_number "1"; gene_name "SMG6"; ref_gene_id "ENSG00000070366";
chr17	StringTie	exon	2065073	2065154	1000	-	.	gene_id "MSTRG.73782"; transcript_id "ENST00000573153"; exon_number "2"; gene_name "SMG6"; ref_gene_id "ENSG00000070366";
chr17	StringTie	exon	2065468	2065679	1000	-	.	gene_id "MSTRG.73782"; transcript_id "ENST00000573153"; exon_number "3"; gene_name "SMG6"; ref_gene_id "ENSG00000070366";
chr17	StringTie	exon	2066003	2066089	1000	-	.	gene_id "MSTRG.73782"; transcript_id "ENST00000573153"; exon_number "4"; gene_name "SMG6"; ref_gene_id "ENSG00000070366";
chr17	StringTie	transcript	2059846	2088761	1000	-	.	gene_id "MSTRG.73782"; transcript_id "ENST00000573166"; gene_name "SMG6"; ref_gene_id "ENSG00000070366";
chr17	StringTie	exon	2059846	2061622	1000	-	.	gene_id "MSTRG.73782"; transcript_id "ENST00000573166"; exon_number "1"; gene_name "SMG6"; ref_gene_id "ENSG00000070366";
chr17	StringTie	exon	2065073	2065154	1000	-	.	gene_id "MSTRG.73782"; transcript_id "ENST00000573166"; exon_number "2"; gene_name "SMG6"; ref_gene_id "ENSG00000070366";
chr17	StringTie	exon	2065468	2065679	1000	-	.	gene_id "MSTRG.73782"; transcript_id "ENST00000573166"; exon_number "3"; gene_name "SMG6"; ref_gene_id "ENSG00000070366";
chr17	StringTie	exon	2068778	2068931	1000	-	.	gene_id "MSTRG.73782"; transcript_id "ENST00000573166"; exon_number "4"; gene_name "SMG6"; ref_gene_id "ENSG00000070366";
chr17	StringTie	exon	2081810	2081956	1000	-	.	gene_id "MSTRG.73782"; transcript_id "ENST00000573166"; exon_number "5"; gene_name "SMG6"; ref_gene_id "ENSG00000070366";
chr17	StringTie	exon	2085725	2085901	1000	-	.	gene_id "MSTRG.73782"; transcript_id "ENST00000573166"; exon_number "6"; gene_name "SMG6"; ref_gene_id "ENSG00000070366";
chr17	StringTie	exon	2087075	2088761	1000	-	.	gene_id "MSTRG.73782"; transcript_id "ENST00000573166"; exon_number "7"; gene_name "SMG6"; ref_gene_id "ENSG00000070366";
chr17	StringTie	transcript	2061551	2072003	1000	-	.	gene_id "MSTRG.73782"; transcript_id "ENST00000573827"; gene_name "SMG6"; ref_gene_id "ENSG00000070366";
chr17	StringTie	exon	2061551	2061622	1000	-	.	gene_id "MSTRG.73782"; transcript_id "ENST00000573827"; exon_number "1"; gene_name "SMG6"; ref_gene_id "ENSG00000070366";
chr17	StringTie	exon	2065073	2065154	1000	-	.	gene_id "MSTRG.73782"; transcript_id "ENST00000573827"; exon_number "2"; gene_name "SMG6"; ref_gene_id "ENSG00000070366";
chr17	StringTie	exon	2065468	2065679	1000	-	.	gene_id "MSTRG.73782"; transcript_id "ENST00000573827"; exon_number "3"; gene_name "SMG6"; ref_gene_id "ENSG00000070366";
chr17	StringTie	exon	2068778	2068931	1000	-	.	gene_id "MSTRG.73782"; transcript_id "ENST00000573827"; exon_number "4"; gene_name "SMG6"; ref_gene_id "ENSG00000070366";
chr17	StringTie	exon	2071923	2072003	1000	-	.	gene_id "MSTRG.73782"; transcript_id "ENST00000573827"; exon_number "5"; gene_name "SMG6"; ref_gene_id "ENSG00000070366";
chr17	StringTie	transcript	2059839	2062257	1000	-	.	gene_id "MSTRG.73782"; transcript_id "ENST00000574501"; gene_name "SMG6"; ref_gene_id "ENSG00000070366";
chr17	StringTie	exon	2059839	2062257	1000	-	.	gene_id "MSTRG.73782"; transcript_id "ENST00000574501"; exon_number "1"; gene_name "SMG6"; ref_gene_id "ENSG00000070366";
chr17	StringTie	transcript	2324691	2330966	1000	-	.	gene_id "MSTRG.73782"; transcript_id "ENST00000575049"; gene_name "TSR1"; ref_gene_id "ENSG00000167721";
chr17	StringTie	exon	2324691	2324829	1000	-	.	gene_id "MSTRG.73782"; transcript_id "ENST00000575049"; exon_number "1"; gene_name "TSR1"; ref_gene_id "ENSG00000167721";
chr17	StringTie	exon	2325304	2325420	1000	-	.	gene_id "MSTRG.73782"; transcript_id "ENST00000575049"; exon_number "2"; gene_name "TSR1"; ref_gene_id "ENSG00000167721";
chr17	StringTie	exon	2330515	2330625	1000	-	.	gene_id "MSTRG.73782"; transcript_id "ENST00000575049"; exon_number "3"; gene_name "TSR1"; ref_gene_id "ENSG00000167721";
chr17	StringTie	exon	2330947	2330966	1000	-	.	gene_id "MSTRG.73782"; transcript_id "ENST00000575049"; exon_number "4"; gene_name "TSR1"; ref_gene_id "ENSG00000167721";
chr17	StringTie	transcript	2172712	2212737	1000	-	.	gene_id "MSTRG.73782"; transcript_id "ENST00000575176"; gene_name "SMG6"; ref_gene_id "ENSG00000070366";
chr17	StringTie	exon	2172712	2172859	1000	-	.	gene_id "MSTRG.73782"; transcript_id "ENST00000575176"; exon_number "1"; gene_name "SMG6"; ref_gene_id "ENSG00000070366";
chr17	StringTie	exon	2186663	2186831	1000	-	.	gene_id "MSTRG.73782"; transcript_id "ENST00000575176"; exon_number "2"; gene_name "SMG6"; ref_gene_id "ENSG00000070366";
chr17	StringTie	exon	2188399	2188515	1000	-	.	gene_id "MSTRG.73782"; transcript_id "ENST00000575176"; exon_number "3"; gene_name "SMG6"; ref_gene_id "ENSG00000070366";
chr17	StringTie	exon	2212615	2212737	1000	-	.	gene_id "MSTRG.73782"; transcript_id "ENST00000575176"; exon_number "4"; gene_name "SMG6"; ref_gene_id "ENSG00000070366";
chr17	StringTie	transcript	2081916	2095112	1000	-	.	gene_id "MSTRG.73782"; transcript_id "ENST00000575338"; gene_name "SMG6"; ref_gene_id "ENSG00000070366";
chr17	StringTie	exon	2081916	2081956	1000	-	.	gene_id "MSTRG.73782"; transcript_id "ENST00000575338"; exon_number "1"; gene_name "SMG6"; ref_gene_id "ENSG00000070366";
chr17	StringTie	exon	2085725	2085901	1000	-	.	gene_id "MSTRG.73782"; transcript_id "ENST00000575338"; exon_number "2"; gene_name "SMG6"; ref_gene_id "ENSG00000070366";
chr17	StringTie	exon	2094785	2095112	1000	-	.	gene_id "MSTRG.73782"; transcript_id "ENST00000575338"; exon_number "3"; gene_name "SMG6"; ref_gene_id "ENSG00000070366";
chr17	StringTie	transcript	2068887	2173178	1000	-	.	gene_id "MSTRG.73782"; transcript_id "ENST00000575454"; gene_name "SMG6"; ref_gene_id "ENSG00000070366";
chr17	StringTie	exon	2068887	2068931	1000	-	.	gene_id "MSTRG.73782"; transcript_id "ENST00000575454"; exon_number "1"; gene_name "SMG6"; ref_gene_id "ENSG00000070366";
chr17	StringTie	exon	2081810	2081956	1000	-	.	gene_id "MSTRG.73782"; transcript_id "ENST00000575454"; exon_number "2"; gene_name "SMG6"; ref_gene_id "ENSG00000070366";
chr17	StringTie	exon	2085725	2085901	1000	-	.	gene_id "MSTRG.73782"; transcript_id "ENST00000575454"; exon_number "3"; gene_name "SMG6"; ref_gene_id "ENSG00000070366";
chr17	StringTie	exon	2172658	2172859	1000	-	.	gene_id "MSTRG.73782"; transcript_id "ENST00000575454"; exon_number "4"; gene_name "SMG6"; ref_gene_id "ENSG00000070366";
chr17	StringTie	exon	2173098	2173178	1000	-	.	gene_id "MSTRG.73782"; transcript_id "ENST00000575454"; exon_number "5"; gene_name "SMG6"; ref_gene_id "ENSG00000070366";
chr17	StringTie	transcript	2172804	2237580	1000	-	.	gene_id "MSTRG.73782"; transcript_id "ENST00000575663"; gene_name "SMG6"; ref_gene_id "ENSG00000070366";
chr17	StringTie	exon	2172804	2172859	1000	-	.	gene_id "MSTRG.73782"; transcript_id "ENST00000575663"; exon_number "1"; gene_name "SMG6"; ref_gene_id "ENSG00000070366";
chr17	StringTie	exon	2186663	2186831	1000	-	.	gene_id "MSTRG.73782"; transcript_id "ENST00000575663"; exon_number "2"; gene_name "SMG6"; ref_gene_id "ENSG00000070366";
chr17	StringTie	exon	2188399	2188515	1000	-	.	gene_id "MSTRG.73782"; transcript_id "ENST00000575663"; exon_number "3"; gene_name "SMG6"; ref_gene_id "ENSG00000070366";
chr17	StringTie	exon	2236492	2236637	1000	-	.	gene_id "MSTRG.73782"; transcript_id "ENST00000575663"; exon_number "4"; gene_name "SMG6"; ref_gene_id "ENSG00000070366";
chr17	StringTie	exon	2237495	2237580	1000	-	.	gene_id "MSTRG.73782"; transcript_id "ENST00000575663"; exon_number "5"; gene_name "SMG6"; ref_gene_id "ENSG00000070366";
chr17	StringTie	transcript	2333390	2336457	1000	-	.	gene_id "MSTRG.73782"; transcript_id "ENST00000576112"; gene_name "TSR1"; ref_gene_id "ENSG00000167721";
chr17	StringTie	exon	2333390	2333716	1000	-	.	gene_id "MSTRG.73782"; transcript_id "ENST00000576112"; exon_number "1"; gene_name "TSR1"; ref_gene_id "ENSG00000167721";
chr17	StringTie	exon	2334472	2334896	1000	-	.	gene_id "MSTRG.73782"; transcript_id "ENST00000576112"; exon_number "2"; gene_name "TSR1"; ref_gene_id "ENSG00000167721";
chr17	StringTie	exon	2335308	2335394	1000	-	.	gene_id "MSTRG.73782"; transcript_id "ENST00000576112"; exon_number "3"; gene_name "TSR1"; ref_gene_id "ENSG00000167721";
chr17	StringTie	exon	2335511	2335730	1000	-	.	gene_id "MSTRG.73782"; transcript_id "ENST00000576112"; exon_number "4"; gene_name "TSR1"; ref_gene_id "ENSG00000167721";
chr17	StringTie	exon	2336037	2336140	1000	-	.	gene_id "MSTRG.73782"; transcript_id "ENST00000576112"; exon_number "5"; gene_name "TSR1"; ref_gene_id "ENSG00000167721";
chr17	StringTie	exon	2336331	2336457	1000	-	.	gene_id "MSTRG.73782"; transcript_id "ENST00000576112"; exon_number "6"; gene_name "TSR1"; ref_gene_id "ENSG00000167721";
chr17	StringTie	transcript	2335565	2336443	1000	-	.	gene_id "MSTRG.73782"; transcript_id "ENST00000576202"; gene_name "TSR1"; ref_gene_id "ENSG00000167721";
chr17	StringTie	exon	2335565	2335730	1000	-	.	gene_id "MSTRG.73782"; transcript_id "ENST00000576202"; exon_number "1"; gene_name "TSR1"; ref_gene_id "ENSG00000167721";
chr17	StringTie	exon	2336037	2336443	1000	-	.	gene_id "MSTRG.73782"; transcript_id "ENST00000576202"; exon_number "2"; gene_name "TSR1"; ref_gene_id "ENSG00000167721";
chr17	StringTie	transcript	2061374	2082301	1000	-	.	gene_id "MSTRG.73782"; transcript_id "ENST00000576218"; gene_name "SMG6"; ref_gene_id "ENSG00000070366";
chr17	StringTie	exon	2061374	2061622	1000	-	.	gene_id "MSTRG.73782"; transcript_id "ENST00000576218"; exon_number "1"; gene_name "SMG6"; ref_gene_id "ENSG00000070366";
chr17	StringTie	exon	2065073	2065154	1000	-	.	gene_id "MSTRG.73782"; transcript_id "ENST00000576218"; exon_number "2"; gene_name "SMG6"; ref_gene_id "ENSG00000070366";
chr17	StringTie	exon	2065468	2065679	1000	-	.	gene_id "MSTRG.73782"; transcript_id "ENST00000576218"; exon_number "3"; gene_name "SMG6"; ref_gene_id "ENSG00000070366";
chr17	StringTie	exon	2068778	2068931	1000	-	.	gene_id "MSTRG.73782"; transcript_id "ENST00000576218"; exon_number "4"; gene_name "SMG6"; ref_gene_id "ENSG00000070366";
chr17	StringTie	exon	2081810	2081956	1000	-	.	gene_id "MSTRG.73782"; transcript_id "ENST00000576218"; exon_number "5"; gene_name "SMG6"; ref_gene_id "ENSG00000070366";
chr17	StringTie	exon	2082244	2082301	1000	-	.	gene_id "MSTRG.73782"; transcript_id "ENST00000576218"; exon_number "6"; gene_name "SMG6"; ref_gene_id "ENSG00000070366";
chr17	StringTie	transcript	2329016	2329237	1000	-	.	gene_id "MSTRG.73782"; transcript_id "ENST00000608459"; gene_name "SNORD91B"; ref_gene_id "ENSG00000275084";
chr17	StringTie	exon	2329016	2329237	1000	-	.	gene_id "MSTRG.73782"; transcript_id "ENST00000608459"; exon_number "1"; gene_name "SNORD91B"; ref_gene_id "ENSG00000275084";
chr17	StringTie	transcript	2330180	2330370	1000	-	.	gene_id "MSTRG.73782"; transcript_id "ENST00000609620"; gene_name "SNORD91A"; ref_gene_id "ENSG00000212163";
chr17	StringTie	exon	2330180	2330370	1000	-	.	gene_id "MSTRG.73782"; transcript_id "ENST00000609620"; exon_number "1"; gene_name "SNORD91A"; ref_gene_id "ENSG00000212163";
chr17	StringTie	transcript	2059791	2101114	1000	-	.	gene_id "MSTRG.73782"; transcript_id "MSTRG.73782.1";
chr17	StringTie	exon	2059791	2061622	1000	-	.	gene_id "MSTRG.73782"; transcript_id "MSTRG.73782.1"; exon_number "1";
chr17	StringTie	exon	2065073	2065154	1000	-	.	gene_id "MSTRG.73782"; transcript_id "MSTRG.73782.1"; exon_number "2";
chr17	StringTie	exon	2065468	2065679	1000	-	.	gene_id "MSTRG.73782"; transcript_id "MSTRG.73782.1"; exon_number "3";
chr17	StringTie	exon	2068778	2068931	1000	-	.	gene_id "MSTRG.73782"; transcript_id "MSTRG.73782.1"; exon_number "4";
chr17	StringTie	exon	2081810	2081956	1000	-	.	gene_id "MSTRG.73782"; transcript_id "MSTRG.73782.1"; exon_number "5";
chr17	StringTie	exon	2085725	2085901	1000	-	.	gene_id "MSTRG.73782"; transcript_id "MSTRG.73782.1"; exon_number "6";
chr17	StringTie	exon	2094785	2101114	1000	-	.	gene_id "MSTRG.73782"; transcript_id "MSTRG.73782.1"; exon_number "7";
chr17	StringTie	transcript	2059838	2304343	1000	-	.	gene_id "MSTRG.73782"; transcript_id "MSTRG.73782.10";
chr17	StringTie	exon	2059838	2061438	1000	-	.	gene_id "MSTRG.73782"; transcript_id "MSTRG.73782.10"; exon_number "1";
chr17	StringTie	exon	2061558	2061622	1000	-	.	gene_id "MSTRG.73782"; transcript_id "MSTRG.73782.10"; exon_number "2";
chr17	StringTie	exon	2065073	2065154	1000	-	.	gene_id "MSTRG.73782"; transcript_id "MSTRG.73782.10"; exon_number "3";
chr17	StringTie	exon	2065468	2065679	1000	-	.	gene_id "MSTRG.73782"; transcript_id "MSTRG.73782.10"; exon_number "4";
chr17	StringTie	exon	2068778	2068931	1000	-	.	gene_id "MSTRG.73782"; transcript_id "MSTRG.73782.10"; exon_number "5";
chr17	StringTie	exon	2081810	2081956	1000	-	.	gene_id "MSTRG.73782"; transcript_id "MSTRG.73782.10"; exon_number "6";
chr17	StringTie	exon	2085725	2085901	1000	-	.	gene_id "MSTRG.73782"; transcript_id "MSTRG.73782.10"; exon_number "7";
chr17	StringTie	exon	2172658	2172859	1000	-	.	gene_id "MSTRG.73782"; transcript_id "MSTRG.73782.10"; exon_number "8";
chr17	StringTie	exon	2186663	2186831	1000	-	.	gene_id "MSTRG.73782"; transcript_id "MSTRG.73782.10"; exon_number "9";
chr17	StringTie	exon	2188399	2188515	1000	-	.	gene_id "MSTRG.73782"; transcript_id "MSTRG.73782.10"; exon_number "10";
chr17	StringTie	exon	2213181	2213529	1000	-	.	gene_id "MSTRG.73782"; transcript_id "MSTRG.73782.10"; exon_number "11";
chr17	StringTie	exon	2236492	2236637	1000	-	.	gene_id "MSTRG.73782"; transcript_id "MSTRG.73782.10"; exon_number "12";
chr17	StringTie	exon	2244658	2244719	1000	-	.	gene_id "MSTRG.73782"; transcript_id "MSTRG.73782.10"; exon_number "13";
chr17	StringTie	exon	2282647	2282859	1000	-	.	gene_id "MSTRG.73782"; transcript_id "MSTRG.73782.10"; exon_number "14";
chr17	StringTie	exon	2283625	2283735	1000	-	.	gene_id "MSTRG.73782"; transcript_id "MSTRG.73782.10"; exon_number "15";
chr17	StringTie	exon	2292552	2292630	1000	-	.	gene_id "MSTRG.73782"; transcript_id "MSTRG.73782.10"; exon_number "16";
chr17	StringTie	exon	2292871	2292977	1000	-	.	gene_id "MSTRG.73782"; transcript_id "MSTRG.73782.10"; exon_number "17";
chr17	StringTie	exon	2297243	2297353	1000	-	.	gene_id "MSTRG.73782"; transcript_id "MSTRG.73782.10"; exon_number "18";
chr17	StringTie	exon	2297863	2298055	1000	-	.	gene_id "MSTRG.73782"; transcript_id "MSTRG.73782.10"; exon_number "19";
chr17	StringTie	exon	2298906	2300664	1000	-	.	gene_id "MSTRG.73782"; transcript_id "MSTRG.73782.10"; exon_number "20";
chr17	StringTie	exon	2303633	2304343	1000	-	.	gene_id "MSTRG.73782"; transcript_id "MSTRG.73782.10"; exon_number "21";
chr17	StringTie	transcript	2274133	2303822	1000	-	.	gene_id "MSTRG.73782"; transcript_id "MSTRG.73782.100";
chr17	StringTie	exon	2274133	2275414	1000	-	.	gene_id "MSTRG.73782"; transcript_id "MSTRG.73782.100"; exon_number "1";
chr17	StringTie	exon	2282647	2282859	1000	-	.	gene_id "MSTRG.73782"; transcript_id "MSTRG.73782.100"; exon_number "2";
chr17	StringTie	exon	2283625	2283735	1000	-	.	gene_id "MSTRG.73782"; transcript_id "MSTRG.73782.100"; exon_number "3";
chr17	StringTie	exon	2292552	2292630	1000	-	.	gene_id "MSTRG.73782"; transcript_id "MSTRG.73782.100"; exon_number "4";
chr17	StringTie	exon	2292871	2292977	1000	-	.	gene_id "MSTRG.73782"; transcript_id "MSTRG.73782.100"; exon_number "5";
chr17	StringTie	exon	2297243	2297353	1000	-	.	gene_id "MSTRG.73782"; transcript_id "MSTRG.73782.100"; exon_number "6";
chr17	StringTie	exon	2297863	2298055	1000	-	.	gene_id "MSTRG.73782"; transcript_id "MSTRG.73782.100"; exon_number "7";
chr17	StringTie	exon	2298906	2300664	1000	-	.	gene_id "MSTRG.73782"; transcript_id "MSTRG.73782.100"; exon_number "8";
chr17	StringTie	exon	2303014	2303156	1000	-	.	gene_id "MSTRG.73782"; transcript_id "MSTRG.73782.100"; exon_number "9";
chr17	StringTie	exon	2303633	2303822	1000	-	.	gene_id "MSTRG.73782"; transcript_id "MSTRG.73782.100"; exon_number "10";
chr17	StringTie	transcript	2274157	2304225	1000	-	.	gene_id "MSTRG.73782"; transcript_id "MSTRG.73782.101";
chr17	StringTie	exon	2274157	2275414	1000	-	.	gene_id "MSTRG.73782"; transcript_id "MSTRG.73782.101"; exon_number "1";
chr17	StringTie	exon	2282647	2282859	1000	-	.	gene_id "MSTRG.73782"; transcript_id "MSTRG.73782.101"; exon_number "2";
chr17	StringTie	exon	2283625	2283735	1000	-	.	gene_id "MSTRG.73782"; transcript_id "MSTRG.73782.101"; exon_number "3";
chr17	StringTie	exon	2292552	2292630	1000	-	.	gene_id "MSTRG.73782"; transcript_id "MSTRG.73782.101"; exon_number "4";
chr17	StringTie	exon	2292871	2292977	1000	-	.	gene_id "MSTRG.73782"; transcript_id "MSTRG.73782.101"; exon_number "5";
chr17	StringTie	exon	2297243	2297353	1000	-	.	gene_id "MSTRG.73782"; transcript_id "MSTRG.73782.101"; exon_number "6";
chr17	StringTie	exon	2297863	2298055	1000	-	.	gene_id "MSTRG.73782"; transcript_id "MSTRG.73782.101"; exon_number "7";
chr17	StringTie	exon	2298906	2300664	1000	-	.	gene_id "MSTRG.73782"; transcript_id "MSTRG.73782.101"; exon_number "8";
chr17	StringTie	exon	2303014	2303152	1000	-	.	gene_id "MSTRG.73782"; transcript_id "MSTRG.73782.101"; exon_number "9";
chr17	StringTie	exon	2303633	2304225	1000	-	.	gene_id "MSTRG.73782"; transcript_id "MSTRG.73782.101"; exon_number "10";
chr17	StringTie	transcript	2275083	2303826	1000	-	.	gene_id "MSTRG.73782"; transcript_id "MSTRG.73782.102";
chr17	StringTie	exon	2275083	2275394	1000	-	.	gene_id "MSTRG.73782"; transcript_id "MSTRG.73782.102"; exon_number "1";
chr17	StringTie	exon	2282647	2282859	1000	-	.	gene_id "MSTRG.73782"; transcript_id "MSTRG.73782.102"; exon_number "2";
chr17	StringTie	exon	2283625	2283735	1000	-	.	gene_id "MSTRG.73782"; transcript_id "MSTRG.73782.102"; exon_number "3";
chr17	StringTie	exon	2292552	2292630	1000	-	.	gene_id "MSTRG.73782"; transcript_id "MSTRG.73782.102"; exon_number "4";
chr17	StringTie	exon	2292871	2292977	1000	-	.	gene_id "MSTRG.73782"; transcript_id "MSTRG.73782.102"; exon_number "5";
chr17	StringTie	exon	2297243	2297353	1000	-	.	gene_id "MSTRG.73782"; transcript_id "MSTRG.73782.102"; exon_number "6";
chr17	StringTie	exon	2297863	2298055	1000	-	.	gene_id "MSTRG.73782"; transcript_id "MSTRG.73782.102"; exon_number "7";
chr17	StringTie	exon	2298906	2300664	1000	-	.	gene_id "MSTRG.73782"; transcript_id "MSTRG.73782.102"; exon_number "8";
chr17	StringTie	exon	2303014	2303156	1000	-	.	gene_id "MSTRG.73782"; transcript_id "MSTRG.73782.102"; exon_number "9";
chr17	StringTie	exon	2303633	2303826	1000	-	.	gene_id "MSTRG.73782"; transcript_id "MSTRG.73782.102"; exon_number "10";
chr17	StringTie	transcript	2275285	2303824	1000	-	.	gene_id "MSTRG.73782"; transcript_id "MSTRG.73782.103";
chr17	StringTie	exon	2275285	2275414	1000	-	.	gene_id "MSTRG.73782"; transcript_id "MSTRG.73782.103"; exon_number "1";
chr17	StringTie	exon	2282647	2282859	1000	-	.	gene_id "MSTRG.73782"; transcript_id "MSTRG.73782.103"; exon_number "2";
chr17	StringTie	exon	2283625	2283735	1000	-	.	gene_id "MSTRG.73782"; transcript_id "MSTRG.73782.103"; exon_number "3";
chr17	StringTie	exon	2292552	2292630	1000	-	.	gene_id "MSTRG.73782"; transcript_id "MSTRG.73782.103"; exon_number "4";
chr17	StringTie	exon	2292871	2292977	1000	-	.	gene_id "MSTRG.73782"; transcript_id "MSTRG.73782.103"; exon_number "5";
chr17	StringTie	exon	2297243	2297353	1000	-	.	gene_id "MSTRG.73782"; transcript_id "MSTRG.73782.103"; exon_number "6";
chr17	StringTie	exon	2297863	2298055	1000	-	.	gene_id "MSTRG.73782"; transcript_id "MSTRG.73782.103"; exon_number "7";
chr17	StringTie	exon	2298906	2300664	1000	-	.	gene_id "MSTRG.73782"; transcript_id "MSTRG.73782.103"; exon_number "8";
chr17	StringTie	exon	2303014	2303354	1000	-	.	gene_id "MSTRG.73782"; transcript_id "MSTRG.73782.103"; exon_number "9";
chr17	StringTie	exon	2303467	2303824	1000	-	.	gene_id "MSTRG.73782"; transcript_id "MSTRG.73782.103"; exon_number "10";
chr17	StringTie	transcript	2278409	2305944	1000	-	.	gene_id "MSTRG.73782"; transcript_id "MSTRG.73782.104";
chr17	StringTie	exon	2278409	2280594	1000	-	.	gene_id "MSTRG.73782"; transcript_id "MSTRG.73782.104"; exon_number "1";
chr17	StringTie	exon	2282647	2282859	1000	-	.	gene_id "MSTRG.73782"; transcript_id "MSTRG.73782.104"; exon_number "2";
chr17	StringTie	exon	2283625	2283735	1000	-	.	gene_id "MSTRG.73782"; transcript_id "MSTRG.73782.104"; exon_number "3";
chr17	StringTie	exon	2292552	2292630	1000	-	.	gene_id "MSTRG.73782"; transcript_id "MSTRG.73782.104"; exon_number "4";
chr17	StringTie	exon	2292871	2292977	1000	-	.	gene_id "MSTRG.73782"; transcript_id "MSTRG.73782.104"; exon_number "5";
chr17	StringTie	exon	2297243	2297353	1000	-	.	gene_id "MSTRG.73782"; transcript_id "MSTRG.73782.104"; exon_number "6";
chr17	StringTie	exon	2297863	2298055	1000	-	.	gene_id "MSTRG.73782"; transcript_id "MSTRG.73782.104"; exon_number "7";
chr17	StringTie	exon	2298906	2300664	1000	-	.	gene_id "MSTRG.73782"; transcript_id "MSTRG.73782.104"; exon_number "8";
chr17	StringTie	exon	2303633	2305944	1000	-	.	gene_id "MSTRG.73782"; transcript_id "MSTRG.73782.104"; exon_number "9";
chr17	StringTie	transcript	2278409	2304731	1000	-	.	gene_id "MSTRG.73782"; transcript_id "MSTRG.73782.105";
chr17	StringTie	exon	2278409	2280594	1000	-	.	gene_id "MSTRG.73782"; transcript_id "MSTRG.73782.105"; exon_number "1";
chr17	StringTie	exon	2282647	2282859	1000	-	.	gene_id "MSTRG.73782"; transcript_id "MSTRG.73782.105"; exon_number "2";
chr17	StringTie	exon	2283625	2283735	1000	-	.	gene_id "MSTRG.73782"; transcript_id "MSTRG.73782.105"; exon_number "3";
chr17	StringTie	exon	2292552	2292630	1000	-	.	gene_id "MSTRG.73782"; transcript_id "MSTRG.73782.105"; exon_number "4";
chr17	StringTie	exon	2292871	2292977	1000	-	.	gene_id "MSTRG.73782"; transcript_id "MSTRG.73782.105"; exon_number "5";
chr17	StringTie	exon	2297243	2297353	1000	-	.	gene_id "MSTRG.73782"; transcript_id "MSTRG.73782.105"; exon_number "6";
chr17	StringTie	exon	2297863	2298055	1000	-	.	gene_id "MSTRG.73782"; transcript_id "MSTRG.73782.105"; exon_number "7";
chr17	StringTie	exon	2298906	2300664	1000	-	.	gene_id "MSTRG.73782"; transcript_id "MSTRG.73782.105"; exon_number "8";
chr17	StringTie	exon	2303014	2303156	1000	-	.	gene_id "MSTRG.73782"; transcript_id "MSTRG.73782.105"; exon_number "9";
chr17	StringTie	exon	2303633	2304731	1000	-	.	gene_id "MSTRG.73782"; transcript_id "MSTRG.73782.105"; exon_number "10";
chr17	StringTie	transcript	2278817	2305945	1000	-	.	gene_id "MSTRG.73782"; transcript_id "MSTRG.73782.106";
chr17	StringTie	exon	2278817	2280594	1000	-	.	gene_id "MSTRG.73782"; transcript_id "MSTRG.73782.106"; exon_number "1";
chr17	StringTie	exon	2282647	2282859	1000	-	.	gene_id "MSTRG.73782"; transcript_id "MSTRG.73782.106"; exon_number "2";
chr17	StringTie	exon	2283625	2283735	1000	-	.	gene_id "MSTRG.73782"; transcript_id "MSTRG.73782.106"; exon_number "3";
chr17	StringTie	exon	2292552	2292630	1000	-	.	gene_id "MSTRG.73782"; transcript_id "MSTRG.73782.106"; exon_number "4";
chr17	StringTie	exon	2292871	2292977	1000	-	.	gene_id "MSTRG.73782"; transcript_id "MSTRG.73782.106"; exon_number "5";
chr17	StringTie	exon	2297243	2297353	1000	-	.	gene_id "MSTRG.73782"; transcript_id "MSTRG.73782.106"; exon_number "6";
chr17	StringTie	exon	2297863	2298055	1000	-	.	gene_id "MSTRG.73782"; transcript_id "MSTRG.73782.106"; exon_number "7";
chr17	StringTie	exon	2298906	2300664	1000	-	.	gene_id "MSTRG.73782"; transcript_id "MSTRG.73782.106"; exon_number "8";
chr17	StringTie	exon	2303014	2303354	1000	-	.	gene_id "MSTRG.73782"; transcript_id "MSTRG.73782.106"; exon_number "9";
chr17	StringTie	exon	2303633	2305945	1000	-	.	gene_id "MSTRG.73782"; transcript_id "MSTRG.73782.106"; exon_number "10";
chr17	StringTie	transcript	2280164	2303826	1000	-	.	gene_id "MSTRG.73782"; transcript_id "MSTRG.73782.107";
chr17	StringTie	exon	2280164	2280594	1000	-	.	gene_id "MSTRG.73782"; transcript_id "MSTRG.73782.107"; exon_number "1";
chr17	StringTie	exon	2282647	2282859	1000	-	.	gene_id "MSTRG.73782"; transcript_id "MSTRG.73782.107"; exon_number "2";
chr17	StringTie	exon	2283625	2283735	1000	-	.	gene_id "MSTRG.73782"; transcript_id "MSTRG.73782.107"; exon_number "3";
chr17	StringTie	exon	2292552	2292630	1000	-	.	gene_id "MSTRG.73782"; transcript_id "MSTRG.73782.107"; exon_number "4";
chr17	StringTie	exon	2292871	2292977	1000	-	.	gene_id "MSTRG.73782"; transcript_id "MSTRG.73782.107"; exon_number "5";
chr17	StringTie	exon	2297243	2297353	1000	-	.	gene_id "MSTRG.73782"; transcript_id "MSTRG.73782.107"; exon_number "6";
chr17	StringTie	exon	2297863	2298055	1000	-	.	gene_id "MSTRG.73782"; transcript_id "MSTRG.73782.107"; exon_number "7";
chr17	StringTie	exon	2298906	2300664	1000	-	.	gene_id "MSTRG.73782"; transcript_id "MSTRG.73782.107"; exon_number "8";
chr17	StringTie	exon	2303014	2303152	1000	-	.	gene_id "MSTRG.73782"; transcript_id "MSTRG.73782.107"; exon_number "9";
chr17	StringTie	exon	2303633	2303826	1000	-	.	gene_id "MSTRG.73782"; transcript_id "MSTRG.73782.107"; exon_number "10";
chr17	StringTie	transcript	2280571	2303820	1000	-	.	gene_id "MSTRG.73782"; transcript_id "MSTRG.73782.108";
chr17	StringTie	exon	2280571	2280594	1000	-	.	gene_id "MSTRG.73782"; transcript_id "MSTRG.73782.108"; exon_number "1";
chr17	StringTie	exon	2282647	2282859	1000	-	.	gene_id "MSTRG.73782"; transcript_id "MSTRG.73782.108"; exon_number "2";
chr17	StringTie	exon	2283625	2283735	1000	-	.	gene_id "MSTRG.73782"; transcript_id "MSTRG.73782.108"; exon_number "3";
chr17	StringTie	exon	2292552	2292630	1000	-	.	gene_id "MSTRG.73782"; transcript_id "MSTRG.73782.108"; exon_number "4";
chr17	StringTie	exon	2292871	2292977	1000	-	.	gene_id "MSTRG.73782"; transcript_id "MSTRG.73782.108"; exon_number "5";
chr17	StringTie	exon	2297243	2297353	1000	-	.	gene_id "MSTRG.73782"; transcript_id "MSTRG.73782.108"; exon_number "6";
chr17	StringTie	exon	2297863	2298014	1000	-	.	gene_id "MSTRG.73782"; transcript_id "MSTRG.73782.108"; exon_number "7";
chr17	StringTie	exon	2298906	2300664	1000	-	.	gene_id "MSTRG.73782"; transcript_id "MSTRG.73782.108"; exon_number "8";
chr17	StringTie	exon	2303633	2303820	1000	-	.	gene_id "MSTRG.73782"; transcript_id "MSTRG.73782.108"; exon_number "9";
chr17	StringTie	transcript	2313112	2336467	1000	-	.	gene_id "MSTRG.73782"; transcript_id "MSTRG.73782.109";
chr17	StringTie	exon	2313112	2313542	1000	-	.	gene_id "MSTRG.73782"; transcript_id "MSTRG.73782.109"; exon_number "1";
chr17	StringTie	exon	2323014	2324374	1000	-	.	gene_id "MSTRG.73782"; transcript_id "MSTRG.73782.109"; exon_number "2";
chr17	StringTie	exon	2324504	2324578	1000	-	.	gene_id "MSTRG.73782"; transcript_id "MSTRG.73782.109"; exon_number "3";
chr17	StringTie	exon	2324689	2324829	1000	-	.	gene_id "MSTRG.73782"; transcript_id "MSTRG.73782.109"; exon_number "4";
chr17	StringTie	exon	2325304	2325420	1000	-	.	gene_id "MSTRG.73782"; transcript_id "MSTRG.73782.109"; exon_number "5";
chr17	StringTie	exon	2329343	2329475	1000	-	.	gene_id "MSTRG.73782"; transcript_id "MSTRG.73782.109"; exon_number "6";
chr17	StringTie	exon	2330515	2330625	1000	-	.	gene_id "MSTRG.73782"; transcript_id "MSTRG.73782.109"; exon_number "7";
chr17	StringTie	exon	2330947	2331109	1000	-	.	gene_id "MSTRG.73782"; transcript_id "MSTRG.73782.109"; exon_number "8";
chr17	StringTie	exon	2332169	2332359	1000	-	.	gene_id "MSTRG.73782"; transcript_id "MSTRG.73782.109"; exon_number "9";
chr17	StringTie	exon	2332961	2333124	1000	-	.	gene_id "MSTRG.73782"; transcript_id "MSTRG.73782.109"; exon_number "10";
chr17	StringTie	exon	2333557	2333716	1000	-	.	gene_id "MSTRG.73782"; transcript_id "MSTRG.73782.109"; exon_number "11";
chr17	StringTie	exon	2334472	2334896	1000	-	.	gene_id "MSTRG.73782"; transcript_id "MSTRG.73782.109"; exon_number "12";
chr17	StringTie	exon	2335260	2335394	1000	-	.	gene_id "MSTRG.73782"; transcript_id "MSTRG.73782.109"; exon_number "13";
chr17	StringTie	exon	2335511	2335730	1000	-	.	gene_id "MSTRG.73782"; transcript_id "MSTRG.73782.109"; exon_number "14";
chr17	StringTie	exon	2336037	2336140	1000	-	.	gene_id "MSTRG.73782"; transcript_id "MSTRG.73782.109"; exon_number "15";
chr17	StringTie	exon	2336331	2336467	1000	-	.	gene_id "MSTRG.73782"; transcript_id "MSTRG.73782.109"; exon_number "16";
chr17	StringTie	transcript	2059839	2091804	1000	-	.	gene_id "MSTRG.73782"; transcript_id "MSTRG.73782.11";
chr17	StringTie	exon	2059839	2061622	1000	-	.	gene_id "MSTRG.73782"; transcript_id "MSTRG.73782.11"; exon_number "1";
chr17	StringTie	exon	2065073	2065154	1000	-	.	gene_id "MSTRG.73782"; transcript_id "MSTRG.73782.11"; exon_number "2";
chr17	StringTie	exon	2065468	2065679	1000	-	.	gene_id "MSTRG.73782"; transcript_id "MSTRG.73782.11"; exon_number "3";
chr17	StringTie	exon	2068778	2068931	1000	-	.	gene_id "MSTRG.73782"; transcript_id "MSTRG.73782.11"; exon_number "4";
chr17	StringTie	exon	2081810	2081956	1000	-	.	gene_id "MSTRG.73782"; transcript_id "MSTRG.73782.11"; exon_number "5";
chr17	StringTie	exon	2085725	2085901	1000	-	.	gene_id "MSTRG.73782"; transcript_id "MSTRG.73782.11"; exon_number "6";
chr17	StringTie	exon	2087075	2087179	1000	-	.	gene_id "MSTRG.73782"; transcript_id "MSTRG.73782.11"; exon_number "7";
chr17	StringTie	exon	2091110	2091804	1000	-	.	gene_id "MSTRG.73782"; transcript_id "MSTRG.73782.11"; exon_number "8";
chr17	StringTie	transcript	2313220	2326797	1000	-	.	gene_id "MSTRG.73782"; transcript_id "MSTRG.73782.110";
chr17	StringTie	exon	2313220	2313376	1000	-	.	gene_id "MSTRG.73782"; transcript_id "MSTRG.73782.110"; exon_number "1";
chr17	StringTie	exon	2325968	2326797	1000	-	.	gene_id "MSTRG.73782"; transcript_id "MSTRG.73782.110"; exon_number "2";
chr17	StringTie	transcript	2315880	2337578	1000	-	.	gene_id "MSTRG.73782"; transcript_id "MSTRG.73782.111";
chr17	StringTie	exon	2315880	2316826	1000	-	.	gene_id "MSTRG.73782"; transcript_id "MSTRG.73782.111"; exon_number "1";
chr17	StringTie	exon	2322580	2324374	1000	-	.	gene_id "MSTRG.73782"; transcript_id "MSTRG.73782.111"; exon_number "2";
chr17	StringTie	exon	2324504	2324578	1000	-	.	gene_id "MSTRG.73782"; transcript_id "MSTRG.73782.111"; exon_number "3";
chr17	StringTie	exon	2324689	2324829	1000	-	.	gene_id "MSTRG.73782"; transcript_id "MSTRG.73782.111"; exon_number "4";
chr17	StringTie	exon	2325304	2325420	1000	-	.	gene_id "MSTRG.73782"; transcript_id "MSTRG.73782.111"; exon_number "5";
chr17	StringTie	exon	2329343	2329475	1000	-	.	gene_id "MSTRG.73782"; transcript_id "MSTRG.73782.111"; exon_number "6";
chr17	StringTie	exon	2330515	2330625	1000	-	.	gene_id "MSTRG.73782"; transcript_id "MSTRG.73782.111"; exon_number "7";
chr17	StringTie	exon	2330947	2331109	1000	-	.	gene_id "MSTRG.73782"; transcript_id "MSTRG.73782.111"; exon_number "8";
chr17	StringTie	exon	2332169	2332359	1000	-	.	gene_id "MSTRG.73782"; transcript_id "MSTRG.73782.111"; exon_number "9";
chr17	StringTie	exon	2332961	2333124	1000	-	.	gene_id "MSTRG.73782"; transcript_id "MSTRG.73782.111"; exon_number "10";
chr17	StringTie	exon	2333557	2333716	1000	-	.	gene_id "MSTRG.73782"; transcript_id "MSTRG.73782.111"; exon_number "11";
chr17	StringTie	exon	2334472	2334896	1000	-	.	gene_id "MSTRG.73782"; transcript_id "MSTRG.73782.111"; exon_number "12";
chr17	StringTie	exon	2335260	2335394	1000	-	.	gene_id "MSTRG.73782"; transcript_id "MSTRG.73782.111"; exon_number "13";
chr17	StringTie	exon	2335511	2335730	1000	-	.	gene_id "MSTRG.73782"; transcript_id "MSTRG.73782.111"; exon_number "14";
chr17	StringTie	exon	2336037	2336140	1000	-	.	gene_id "MSTRG.73782"; transcript_id "MSTRG.73782.111"; exon_number "15";
chr17	StringTie	exon	2336331	2337578	1000	-	.	gene_id "MSTRG.73782"; transcript_id "MSTRG.73782.111"; exon_number "16";
chr17	StringTie	transcript	2316722	2337605	1000	-	.	gene_id "MSTRG.73782"; transcript_id "MSTRG.73782.112";
chr17	StringTie	exon	2316722	2316826	1000	-	.	gene_id "MSTRG.73782"; transcript_id "MSTRG.73782.112"; exon_number "1";
chr17	StringTie	exon	2322580	2324374	1000	-	.	gene_id "MSTRG.73782"; transcript_id "MSTRG.73782.112"; exon_number "2";
chr17	StringTie	exon	2324504	2324578	1000	-	.	gene_id "MSTRG.73782"; transcript_id "MSTRG.73782.112"; exon_number "3";
chr17	StringTie	exon	2324689	2324829	1000	-	.	gene_id "MSTRG.73782"; transcript_id "MSTRG.73782.112"; exon_number "4";
chr17	StringTie	exon	2325304	2325420	1000	-	.	gene_id "MSTRG.73782"; transcript_id "MSTRG.73782.112"; exon_number "5";
chr17	StringTie	exon	2329343	2329475	1000	-	.	gene_id "MSTRG.73782"; transcript_id "MSTRG.73782.112"; exon_number "6";
chr17	StringTie	exon	2330515	2330625	1000	-	.	gene_id "MSTRG.73782"; transcript_id "MSTRG.73782.112"; exon_number "7";
chr17	StringTie	exon	2330947	2331109	1000	-	.	gene_id "MSTRG.73782"; transcript_id "MSTRG.73782.112"; exon_number "8";
chr17	StringTie	exon	2332169	2332359	1000	-	.	gene_id "MSTRG.73782"; transcript_id "MSTRG.73782.112"; exon_number "9";
chr17	StringTie	exon	2332961	2333124	1000	-	.	gene_id "MSTRG.73782"; transcript_id "MSTRG.73782.112"; exon_number "10";
chr17	StringTie	exon	2333557	2333716	1000	-	.	gene_id "MSTRG.73782"; transcript_id "MSTRG.73782.112"; exon_number "11";
chr17	StringTie	exon	2334472	2334896	1000	-	.	gene_id "MSTRG.73782"; transcript_id "MSTRG.73782.112"; exon_number "12";
chr17	StringTie	exon	2335260	2335394	1000	-	.	gene_id "MSTRG.73782"; transcript_id "MSTRG.73782.112"; exon_number "13";
chr17	StringTie	exon	2335511	2335730	1000	-	.	gene_id "MSTRG.73782"; transcript_id "MSTRG.73782.112"; exon_number "14";
chr17	StringTie	exon	2336037	2337605	1000	-	.	gene_id "MSTRG.73782"; transcript_id "MSTRG.73782.112"; exon_number "15";
chr17	StringTie	transcript	2318927	2337577	1000	-	.	gene_id "MSTRG.73782"; transcript_id "MSTRG.73782.113";
chr17	StringTie	exon	2318927	2324374	1000	-	.	gene_id "MSTRG.73782"; transcript_id "MSTRG.73782.113"; exon_number "1";
chr17	StringTie	exon	2324504	2324578	1000	-	.	gene_id "MSTRG.73782"; transcript_id "MSTRG.73782.113"; exon_number "2";
chr17	StringTie	exon	2324689	2324829	1000	-	.	gene_id "MSTRG.73782"; transcript_id "MSTRG.73782.113"; exon_number "3";
chr17	StringTie	exon	2325304	2325420	1000	-	.	gene_id "MSTRG.73782"; transcript_id "MSTRG.73782.113"; exon_number "4";
chr17	StringTie	exon	2329343	2329475	1000	-	.	gene_id "MSTRG.73782"; transcript_id "MSTRG.73782.113"; exon_number "5";
chr17	StringTie	exon	2330515	2330625	1000	-	.	gene_id "MSTRG.73782"; transcript_id "MSTRG.73782.113"; exon_number "6";
chr17	StringTie	exon	2330947	2331109	1000	-	.	gene_id "MSTRG.73782"; transcript_id "MSTRG.73782.113"; exon_number "7";
chr17	StringTie	exon	2332169	2332359	1000	-	.	gene_id "MSTRG.73782"; transcript_id "MSTRG.73782.113"; exon_number "8";
chr17	StringTie	exon	2332961	2333124	1000	-	.	gene_id "MSTRG.73782"; transcript_id "MSTRG.73782.113"; exon_number "9";
chr17	StringTie	exon	2333557	2333716	1000	-	.	gene_id "MSTRG.73782"; transcript_id "MSTRG.73782.113"; exon_number "10";
chr17	StringTie	exon	2334472	2334896	1000	-	.	gene_id "MSTRG.73782"; transcript_id "MSTRG.73782.113"; exon_number "11";
chr17	StringTie	exon	2335260	2335394	1000	-	.	gene_id "MSTRG.73782"; transcript_id "MSTRG.73782.113"; exon_number "12";
chr17	StringTie	exon	2335511	2335730	1000	-	.	gene_id "MSTRG.73782"; transcript_id "MSTRG.73782.113"; exon_number "13";
chr17	StringTie	exon	2336331	2337577	1000	-	.	gene_id "MSTRG.73782"; transcript_id "MSTRG.73782.113"; exon_number "14";
chr17	StringTie	transcript	2318944	2337540	1000	-	.	gene_id "MSTRG.73782"; transcript_id "MSTRG.73782.114";
chr17	StringTie	exon	2318944	2324374	1000	-	.	gene_id "MSTRG.73782"; transcript_id "MSTRG.73782.114"; exon_number "1";
chr17	StringTie	exon	2324504	2324576	1000	-	.	gene_id "MSTRG.73782"; transcript_id "MSTRG.73782.114"; exon_number "2";
chr17	StringTie	exon	2324689	2324829	1000	-	.	gene_id "MSTRG.73782"; transcript_id "MSTRG.73782.114"; exon_number "3";
chr17	StringTie	exon	2325304	2325420	1000	-	.	gene_id "MSTRG.73782"; transcript_id "MSTRG.73782.114"; exon_number "4";
chr17	StringTie	exon	2330515	2330625	1000	-	.	gene_id "MSTRG.73782"; transcript_id "MSTRG.73782.114"; exon_number "5";
chr17	StringTie	exon	2330947	2331109	1000	-	.	gene_id "MSTRG.73782"; transcript_id "MSTRG.73782.114"; exon_number "6";
chr17	StringTie	exon	2332169	2332359	1000	-	.	gene_id "MSTRG.73782"; transcript_id "MSTRG.73782.114"; exon_number "7";
chr17	StringTie	exon	2332961	2333124	1000	-	.	gene_id "MSTRG.73782"; transcript_id "MSTRG.73782.114"; exon_number "8";
chr17	StringTie	exon	2333557	2333716	1000	-	.	gene_id "MSTRG.73782"; transcript_id "MSTRG.73782.114"; exon_number "9";
chr17	StringTie	exon	2334472	2334896	1000	-	.	gene_id "MSTRG.73782"; transcript_id "MSTRG.73782.114"; exon_number "10";
chr17	StringTie	exon	2335256	2335394	1000	-	.	gene_id "MSTRG.73782"; transcript_id "MSTRG.73782.114"; exon_number "11";
chr17	StringTie	exon	2335511	2335730	1000	-	.	gene_id "MSTRG.73782"; transcript_id "MSTRG.73782.114"; exon_number "12";
chr17	StringTie	exon	2336037	2336140	1000	-	.	gene_id "MSTRG.73782"; transcript_id "MSTRG.73782.114"; exon_number "13";
chr17	StringTie	exon	2336331	2337540	1000	-	.	gene_id "MSTRG.73782"; transcript_id "MSTRG.73782.114"; exon_number "14";
chr17	StringTie	transcript	2319894	2337580	1000	-	.	gene_id "MSTRG.73782"; transcript_id "MSTRG.73782.115";
chr17	StringTie	exon	2319894	2321445	1000	-	.	gene_id "MSTRG.73782"; transcript_id "MSTRG.73782.115"; exon_number "1";
chr17	StringTie	exon	2321570	2324374	1000	-	.	gene_id "MSTRG.73782"; transcript_id "MSTRG.73782.115"; exon_number "2";
chr17	StringTie	exon	2324504	2324578	1000	-	.	gene_id "MSTRG.73782"; transcript_id "MSTRG.73782.115"; exon_number "3";
```
