## Additional File 7 - TCGA transcript assembly for "Widespread 3’ UTR splicing regulates expression of oncogene transcripts in sequence-dependent and independent manners": all_tissues_agg-agg-agg.gtf (part 1799 of 2216)

```
chr17	StringTie	exon	2324689	2324829	1000	-	.	gene_id "MSTRG.73782"; transcript_id "MSTRG.73782.115"; exon_number "4";
chr17	StringTie	exon	2325304	2325420	1000	-	.	gene_id "MSTRG.73782"; transcript_id "MSTRG.73782.115"; exon_number "5";
chr17	StringTie	exon	2329343	2329475	1000	-	.	gene_id "MSTRG.73782"; transcript_id "MSTRG.73782.115"; exon_number "6";
chr17	StringTie	exon	2330515	2330625	1000	-	.	gene_id "MSTRG.73782"; transcript_id "MSTRG.73782.115"; exon_number "7";
chr17	StringTie	exon	2330947	2331109	1000	-	.	gene_id "MSTRG.73782"; transcript_id "MSTRG.73782.115"; exon_number "8";
chr17	StringTie	exon	2332169	2332359	1000	-	.	gene_id "MSTRG.73782"; transcript_id "MSTRG.73782.115"; exon_number "9";
chr17	StringTie	exon	2332961	2333124	1000	-	.	gene_id "MSTRG.73782"; transcript_id "MSTRG.73782.115"; exon_number "10";
chr17	StringTie	exon	2333557	2333716	1000	-	.	gene_id "MSTRG.73782"; transcript_id "MSTRG.73782.115"; exon_number "11";
chr17	StringTie	exon	2334472	2334896	1000	-	.	gene_id "MSTRG.73782"; transcript_id "MSTRG.73782.115"; exon_number "12";
chr17	StringTie	exon	2335260	2335394	1000	-	.	gene_id "MSTRG.73782"; transcript_id "MSTRG.73782.115"; exon_number "13";
chr17	StringTie	exon	2335511	2335730	1000	-	.	gene_id "MSTRG.73782"; transcript_id "MSTRG.73782.115"; exon_number "14";
chr17	StringTie	exon	2336037	2336140	1000	-	.	gene_id "MSTRG.73782"; transcript_id "MSTRG.73782.115"; exon_number "15";
chr17	StringTie	exon	2336331	2337580	1000	-	.	gene_id "MSTRG.73782"; transcript_id "MSTRG.73782.115"; exon_number "16";
chr17	StringTie	transcript	2320555	2337553	1000	-	.	gene_id "MSTRG.73782"; transcript_id "MSTRG.73782.116";
chr17	StringTie	exon	2320555	2324374	1000	-	.	gene_id "MSTRG.73782"; transcript_id "MSTRG.73782.116"; exon_number "1";
chr17	StringTie	exon	2324504	2324576	1000	-	.	gene_id "MSTRG.73782"; transcript_id "MSTRG.73782.116"; exon_number "2";
chr17	StringTie	exon	2324689	2324829	1000	-	.	gene_id "MSTRG.73782"; transcript_id "MSTRG.73782.116"; exon_number "3";
chr17	StringTie	exon	2325304	2325420	1000	-	.	gene_id "MSTRG.73782"; transcript_id "MSTRG.73782.116"; exon_number "4";
chr17	StringTie	exon	2329343	2329475	1000	-	.	gene_id "MSTRG.73782"; transcript_id "MSTRG.73782.116"; exon_number "5";
chr17	StringTie	exon	2330515	2330625	1000	-	.	gene_id "MSTRG.73782"; transcript_id "MSTRG.73782.116"; exon_number "6";
chr17	StringTie	exon	2330947	2331109	1000	-	.	gene_id "MSTRG.73782"; transcript_id "MSTRG.73782.116"; exon_number "7";
chr17	StringTie	exon	2332169	2332359	1000	-	.	gene_id "MSTRG.73782"; transcript_id "MSTRG.73782.116"; exon_number "8";
chr17	StringTie	exon	2332961	2333124	1000	-	.	gene_id "MSTRG.73782"; transcript_id "MSTRG.73782.116"; exon_number "9";
chr17	StringTie	exon	2333557	2333716	1000	-	.	gene_id "MSTRG.73782"; transcript_id "MSTRG.73782.116"; exon_number "10";
chr17	StringTie	exon	2334472	2334896	1000	-	.	gene_id "MSTRG.73782"; transcript_id "MSTRG.73782.116"; exon_number "11";
chr17	StringTie	exon	2335260	2335394	1000	-	.	gene_id "MSTRG.73782"; transcript_id "MSTRG.73782.116"; exon_number "12";
chr17	StringTie	exon	2335511	2335730	1000	-	.	gene_id "MSTRG.73782"; transcript_id "MSTRG.73782.116"; exon_number "13";
chr17	StringTie	exon	2336037	2336140	1000	-	.	gene_id "MSTRG.73782"; transcript_id "MSTRG.73782.116"; exon_number "14";
chr17	StringTie	exon	2336331	2337553	1000	-	.	gene_id "MSTRG.73782"; transcript_id "MSTRG.73782.116"; exon_number "15";
chr17	StringTie	transcript	2320768	2337575	1000	-	.	gene_id "MSTRG.73782"; transcript_id "MSTRG.73782.117";
chr17	StringTie	exon	2320768	2324374	1000	-	.	gene_id "MSTRG.73782"; transcript_id "MSTRG.73782.117"; exon_number "1";
chr17	StringTie	exon	2324504	2324578	1000	-	.	gene_id "MSTRG.73782"; transcript_id "MSTRG.73782.117"; exon_number "2";
chr17	StringTie	exon	2324689	2324829	1000	-	.	gene_id "MSTRG.73782"; transcript_id "MSTRG.73782.117"; exon_number "3";
chr17	StringTie	exon	2325304	2325420	1000	-	.	gene_id "MSTRG.73782"; transcript_id "MSTRG.73782.117"; exon_number "4";
chr17	StringTie	exon	2329343	2329475	1000	-	.	gene_id "MSTRG.73782"; transcript_id "MSTRG.73782.117"; exon_number "5";
chr17	StringTie	exon	2330515	2330625	1000	-	.	gene_id "MSTRG.73782"; transcript_id "MSTRG.73782.117"; exon_number "6";
chr17	StringTie	exon	2330947	2331109	1000	-	.	gene_id "MSTRG.73782"; transcript_id "MSTRG.73782.117"; exon_number "7";
chr17	StringTie	exon	2332169	2332359	1000	-	.	gene_id "MSTRG.73782"; transcript_id "MSTRG.73782.117"; exon_number "8";
chr17	StringTie	exon	2332961	2333124	1000	-	.	gene_id "MSTRG.73782"; transcript_id "MSTRG.73782.117"; exon_number "9";
chr17	StringTie	exon	2333557	2333716	1000	-	.	gene_id "MSTRG.73782"; transcript_id "MSTRG.73782.117"; exon_number "10";
chr17	StringTie	exon	2334472	2334896	1000	-	.	gene_id "MSTRG.73782"; transcript_id "MSTRG.73782.117"; exon_number "11";
chr17	StringTie	exon	2335256	2335394	1000	-	.	gene_id "MSTRG.73782"; transcript_id "MSTRG.73782.117"; exon_number "12";
chr17	StringTie	exon	2335511	2335730	1000	-	.	gene_id "MSTRG.73782"; transcript_id "MSTRG.73782.117"; exon_number "13";
chr17	StringTie	exon	2336037	2337575	1000	-	.	gene_id "MSTRG.73782"; transcript_id "MSTRG.73782.117"; exon_number "14";
chr17	StringTie	transcript	2321081	2337572	1000	-	.	gene_id "MSTRG.73782"; transcript_id "MSTRG.73782.118";
chr17	StringTie	exon	2321081	2324374	1000	-	.	gene_id "MSTRG.73782"; transcript_id "MSTRG.73782.118"; exon_number "1";
chr17	StringTie	exon	2324504	2324576	1000	-	.	gene_id "MSTRG.73782"; transcript_id "MSTRG.73782.118"; exon_number "2";
chr17	StringTie	exon	2324689	2324829	1000	-	.	gene_id "MSTRG.73782"; transcript_id "MSTRG.73782.118"; exon_number "3";
chr17	StringTie	exon	2325304	2325420	1000	-	.	gene_id "MSTRG.73782"; transcript_id "MSTRG.73782.118"; exon_number "4";
chr17	StringTie	exon	2329343	2329475	1000	-	.	gene_id "MSTRG.73782"; transcript_id "MSTRG.73782.118"; exon_number "5";
chr17	StringTie	exon	2330515	2330625	1000	-	.	gene_id "MSTRG.73782"; transcript_id "MSTRG.73782.118"; exon_number "6";
chr17	StringTie	exon	2330947	2331109	1000	-	.	gene_id "MSTRG.73782"; transcript_id "MSTRG.73782.118"; exon_number "7";
chr17	StringTie	exon	2332169	2332359	1000	-	.	gene_id "MSTRG.73782"; transcript_id "MSTRG.73782.118"; exon_number "8";
chr17	StringTie	exon	2332961	2333124	1000	-	.	gene_id "MSTRG.73782"; transcript_id "MSTRG.73782.118"; exon_number "9";
chr17	StringTie	exon	2333557	2333716	1000	-	.	gene_id "MSTRG.73782"; transcript_id "MSTRG.73782.118"; exon_number "10";
chr17	StringTie	exon	2334472	2334896	1000	-	.	gene_id "MSTRG.73782"; transcript_id "MSTRG.73782.118"; exon_number "11";
chr17	StringTie	exon	2335256	2335394	1000	-	.	gene_id "MSTRG.73782"; transcript_id "MSTRG.73782.118"; exon_number "12";
chr17	StringTie	exon	2335511	2335730	1000	-	.	gene_id "MSTRG.73782"; transcript_id "MSTRG.73782.118"; exon_number "13";
chr17	StringTie	exon	2336037	2336140	1000	-	.	gene_id "MSTRG.73782"; transcript_id "MSTRG.73782.118"; exon_number "14";
chr17	StringTie	exon	2336331	2337572	1000	-	.	gene_id "MSTRG.73782"; transcript_id "MSTRG.73782.118"; exon_number "15";
chr17	StringTie	transcript	2321422	2337422	1000	-	.	gene_id "MSTRG.73782"; transcript_id "MSTRG.73782.119";
chr17	StringTie	exon	2321422	2324374	1000	-	.	gene_id "MSTRG.73782"; transcript_id "MSTRG.73782.119"; exon_number "1";
chr17	StringTie	exon	2324504	2324576	1000	-	.	gene_id "MSTRG.73782"; transcript_id "MSTRG.73782.119"; exon_number "2";
chr17	StringTie	exon	2324689	2324829	1000	-	.	gene_id "MSTRG.73782"; transcript_id "MSTRG.73782.119"; exon_number "3";
chr17	StringTie	exon	2325304	2325420	1000	-	.	gene_id "MSTRG.73782"; transcript_id "MSTRG.73782.119"; exon_number "4";
chr17	StringTie	exon	2325860	2326057	1000	-	.	gene_id "MSTRG.73782"; transcript_id "MSTRG.73782.119"; exon_number "5";
chr17	StringTie	exon	2329343	2329475	1000	-	.	gene_id "MSTRG.73782"; transcript_id "MSTRG.73782.119"; exon_number "6";
chr17	StringTie	exon	2330515	2330625	1000	-	.	gene_id "MSTRG.73782"; transcript_id "MSTRG.73782.119"; exon_number "7";
chr17	StringTie	exon	2330947	2331109	1000	-	.	gene_id "MSTRG.73782"; transcript_id "MSTRG.73782.119"; exon_number "8";
chr17	StringTie	exon	2332169	2332359	1000	-	.	gene_id "MSTRG.73782"; transcript_id "MSTRG.73782.119"; exon_number "9";
chr17	StringTie	exon	2332961	2333124	1000	-	.	gene_id "MSTRG.73782"; transcript_id "MSTRG.73782.119"; exon_number "10";
chr17	StringTie	exon	2333557	2333716	1000	-	.	gene_id "MSTRG.73782"; transcript_id "MSTRG.73782.119"; exon_number "11";
chr17	StringTie	exon	2334472	2334896	1000	-	.	gene_id "MSTRG.73782"; transcript_id "MSTRG.73782.119"; exon_number "12";
chr17	StringTie	exon	2335256	2335394	1000	-	.	gene_id "MSTRG.73782"; transcript_id "MSTRG.73782.119"; exon_number "13";
chr17	StringTie	exon	2335511	2335730	1000	-	.	gene_id "MSTRG.73782"; transcript_id "MSTRG.73782.119"; exon_number "14";
chr17	StringTie	exon	2336037	2337422	1000	-	.	gene_id "MSTRG.73782"; transcript_id "MSTRG.73782.119"; exon_number "15";
chr17	StringTie	transcript	2059839	2305981	1000	-	.	gene_id "MSTRG.73782"; transcript_id "MSTRG.73782.12";
chr17	StringTie	exon	2059839	2061622	1000	-	.	gene_id "MSTRG.73782"; transcript_id "MSTRG.73782.12"; exon_number "1";
chr17	StringTie	exon	2065073	2065154	1000	-	.	gene_id "MSTRG.73782"; transcript_id "MSTRG.73782.12"; exon_number "2";
chr17	StringTie	exon	2065468	2065679	1000	-	.	gene_id "MSTRG.73782"; transcript_id "MSTRG.73782.12"; exon_number "3";
chr17	StringTie	exon	2068778	2068931	1000	-	.	gene_id "MSTRG.73782"; transcript_id "MSTRG.73782.12"; exon_number "4";
chr17	StringTie	exon	2081810	2081956	1000	-	.	gene_id "MSTRG.73782"; transcript_id "MSTRG.73782.12"; exon_number "5";
chr17	StringTie	exon	2085725	2085901	1000	-	.	gene_id "MSTRG.73782"; transcript_id "MSTRG.73782.12"; exon_number "6";
chr17	StringTie	exon	2172658	2172859	1000	-	.	gene_id "MSTRG.73782"; transcript_id "MSTRG.73782.12"; exon_number "7";
chr17	StringTie	exon	2186663	2186831	1000	-	.	gene_id "MSTRG.73782"; transcript_id "MSTRG.73782.12"; exon_number "8";
chr17	StringTie	exon	2188399	2188515	1000	-	.	gene_id "MSTRG.73782"; transcript_id "MSTRG.73782.12"; exon_number "9";
chr17	StringTie	exon	2236492	2236637	1000	-	.	gene_id "MSTRG.73782"; transcript_id "MSTRG.73782.12"; exon_number "10";
chr17	StringTie	exon	2244658	2244719	1000	-	.	gene_id "MSTRG.73782"; transcript_id "MSTRG.73782.12"; exon_number "11";
chr17	StringTie	exon	2282647	2282859	1000	-	.	gene_id "MSTRG.73782"; transcript_id "MSTRG.73782.12"; exon_number "12";
chr17	StringTie	exon	2283625	2283735	1000	-	.	gene_id "MSTRG.73782"; transcript_id "MSTRG.73782.12"; exon_number "13";
chr17	StringTie	exon	2292552	2292630	1000	-	.	gene_id "MSTRG.73782"; transcript_id "MSTRG.73782.12"; exon_number "14";
chr17	StringTie	exon	2292871	2292977	1000	-	.	gene_id "MSTRG.73782"; transcript_id "MSTRG.73782.12"; exon_number "15";
chr17	StringTie	exon	2297243	2297353	1000	-	.	gene_id "MSTRG.73782"; transcript_id "MSTRG.73782.12"; exon_number "16";
chr17	StringTie	exon	2297863	2298055	1000	-	.	gene_id "MSTRG.73782"; transcript_id "MSTRG.73782.12"; exon_number "17";
chr17	StringTie	exon	2298906	2300664	1000	-	.	gene_id "MSTRG.73782"; transcript_id "MSTRG.73782.12"; exon_number "18";
chr17	StringTie	exon	2303014	2303156	1000	-	.	gene_id "MSTRG.73782"; transcript_id "MSTRG.73782.12"; exon_number "19";
chr17	StringTie	exon	2303633	2305981	1000	-	.	gene_id "MSTRG.73782"; transcript_id "MSTRG.73782.12"; exon_number "20";
chr17	StringTie	transcript	2321424	2337554	1000	-	.	gene_id "MSTRG.73782"; transcript_id "MSTRG.73782.120";
chr17	StringTie	exon	2321424	2324374	1000	-	.	gene_id "MSTRG.73782"; transcript_id "MSTRG.73782.120"; exon_number "1";
chr17	StringTie	exon	2324504	2324576	1000	-	.	gene_id "MSTRG.73782"; transcript_id "MSTRG.73782.120"; exon_number "2";
chr17	StringTie	exon	2324689	2324829	1000	-	.	gene_id "MSTRG.73782"; transcript_id "MSTRG.73782.120"; exon_number "3";
chr17	StringTie	exon	2325304	2325420	1000	-	.	gene_id "MSTRG.73782"; transcript_id "MSTRG.73782.120"; exon_number "4";
chr17	StringTie	exon	2329343	2329475	1000	-	.	gene_id "MSTRG.73782"; transcript_id "MSTRG.73782.120"; exon_number "5";
chr17	StringTie	exon	2330515	2330625	1000	-	.	gene_id "MSTRG.73782"; transcript_id "MSTRG.73782.120"; exon_number "6";
chr17	StringTie	exon	2330947	2331109	1000	-	.	gene_id "MSTRG.73782"; transcript_id "MSTRG.73782.120"; exon_number "7";
chr17	StringTie	exon	2332169	2332359	1000	-	.	gene_id "MSTRG.73782"; transcript_id "MSTRG.73782.120"; exon_number "8";
chr17	StringTie	exon	2332961	2333124	1000	-	.	gene_id "MSTRG.73782"; transcript_id "MSTRG.73782.120"; exon_number "9";
chr17	StringTie	exon	2333557	2333716	1000	-	.	gene_id "MSTRG.73782"; transcript_id "MSTRG.73782.120"; exon_number "10";
chr17	StringTie	exon	2334472	2334896	1000	-	.	gene_id "MSTRG.73782"; transcript_id "MSTRG.73782.120"; exon_number "11";
chr17	StringTie	exon	2335260	2335394	1000	-	.	gene_id "MSTRG.73782"; transcript_id "MSTRG.73782.120"; exon_number "12";
chr17	StringTie	exon	2335511	2335730	1000	-	.	gene_id "MSTRG.73782"; transcript_id "MSTRG.73782.120"; exon_number "13";
chr17	StringTie	exon	2336331	2337554	1000	-	.	gene_id "MSTRG.73782"; transcript_id "MSTRG.73782.120"; exon_number "14";
chr17	StringTie	transcript	2321424	2337507	1000	-	.	gene_id "MSTRG.73782"; transcript_id "MSTRG.73782.121";
chr17	StringTie	exon	2321424	2321897	1000	-	.	gene_id "MSTRG.73782"; transcript_id "MSTRG.73782.121"; exon_number "1";
chr17	StringTie	exon	2322075	2324374	1000	-	.	gene_id "MSTRG.73782"; transcript_id "MSTRG.73782.121"; exon_number "2";
chr17	StringTie	exon	2324504	2324578	1000	-	.	gene_id "MSTRG.73782"; transcript_id "MSTRG.73782.121"; exon_number "3";
chr17	StringTie	exon	2324689	2324829	1000	-	.	gene_id "MSTRG.73782"; transcript_id "MSTRG.73782.121"; exon_number "4";
chr17	StringTie	exon	2325304	2325420	1000	-	.	gene_id "MSTRG.73782"; transcript_id "MSTRG.73782.121"; exon_number "5";
chr17	StringTie	exon	2329343	2329475	1000	-	.	gene_id "MSTRG.73782"; transcript_id "MSTRG.73782.121"; exon_number "6";
chr17	StringTie	exon	2330515	2330625	1000	-	.	gene_id "MSTRG.73782"; transcript_id "MSTRG.73782.121"; exon_number "7";
chr17	StringTie	exon	2330947	2331109	1000	-	.	gene_id "MSTRG.73782"; transcript_id "MSTRG.73782.121"; exon_number "8";
chr17	StringTie	exon	2332169	2332359	1000	-	.	gene_id "MSTRG.73782"; transcript_id "MSTRG.73782.121"; exon_number "9";
chr17	StringTie	exon	2332961	2333124	1000	-	.	gene_id "MSTRG.73782"; transcript_id "MSTRG.73782.121"; exon_number "10";
chr17	StringTie	exon	2333557	2333716	1000	-	.	gene_id "MSTRG.73782"; transcript_id "MSTRG.73782.121"; exon_number "11";
chr17	StringTie	exon	2334472	2334896	1000	-	.	gene_id "MSTRG.73782"; transcript_id "MSTRG.73782.121"; exon_number "12";
chr17	StringTie	exon	2335260	2335394	1000	-	.	gene_id "MSTRG.73782"; transcript_id "MSTRG.73782.121"; exon_number "13";
chr17	StringTie	exon	2335511	2335730	1000	-	.	gene_id "MSTRG.73782"; transcript_id "MSTRG.73782.121"; exon_number "14";
chr17	StringTie	exon	2336037	2336140	1000	-	.	gene_id "MSTRG.73782"; transcript_id "MSTRG.73782.121"; exon_number "15";
chr17	StringTie	exon	2336331	2337507	1000	-	.	gene_id "MSTRG.73782"; transcript_id "MSTRG.73782.121"; exon_number "16";
chr17	StringTie	transcript	2321425	2337566	1000	-	.	gene_id "MSTRG.73782"; transcript_id "MSTRG.73782.122";
chr17	StringTie	exon	2321425	2324374	1000	-	.	gene_id "MSTRG.73782"; transcript_id "MSTRG.73782.122"; exon_number "1";
chr17	StringTie	exon	2324504	2324578	1000	-	.	gene_id "MSTRG.73782"; transcript_id "MSTRG.73782.122"; exon_number "2";
chr17	StringTie	exon	2324689	2324829	1000	-	.	gene_id "MSTRG.73782"; transcript_id "MSTRG.73782.122"; exon_number "3";
chr17	StringTie	exon	2325304	2325420	1000	-	.	gene_id "MSTRG.73782"; transcript_id "MSTRG.73782.122"; exon_number "4";
chr17	StringTie	exon	2329343	2329475	1000	-	.	gene_id "MSTRG.73782"; transcript_id "MSTRG.73782.122"; exon_number "5";
chr17	StringTie	exon	2330515	2330625	1000	-	.	gene_id "MSTRG.73782"; transcript_id "MSTRG.73782.122"; exon_number "6";
chr17	StringTie	exon	2330947	2331109	1000	-	.	gene_id "MSTRG.73782"; transcript_id "MSTRG.73782.122"; exon_number "7";
chr17	StringTie	exon	2332169	2332359	1000	-	.	gene_id "MSTRG.73782"; transcript_id "MSTRG.73782.122"; exon_number "8";
chr17	StringTie	exon	2332961	2333124	1000	-	.	gene_id "MSTRG.73782"; transcript_id "MSTRG.73782.122"; exon_number "9";
chr17	StringTie	exon	2333557	2333716	1000	-	.	gene_id "MSTRG.73782"; transcript_id "MSTRG.73782.122"; exon_number "10";
chr17	StringTie	exon	2334472	2334896	1000	-	.	gene_id "MSTRG.73782"; transcript_id "MSTRG.73782.122"; exon_number "11";
chr17	StringTie	exon	2335256	2335394	1000	-	.	gene_id "MSTRG.73782"; transcript_id "MSTRG.73782.122"; exon_number "12";
chr17	StringTie	exon	2335511	2335730	1000	-	.	gene_id "MSTRG.73782"; transcript_id "MSTRG.73782.122"; exon_number "13";
chr17	StringTie	exon	2336037	2336140	1000	-	.	gene_id "MSTRG.73782"; transcript_id "MSTRG.73782.122"; exon_number "14";
chr17	StringTie	exon	2336331	2337566	1000	-	.	gene_id "MSTRG.73782"; transcript_id "MSTRG.73782.122"; exon_number "15";
chr17	StringTie	transcript	2321426	2337564	1000	-	.	gene_id "MSTRG.73782"; transcript_id "MSTRG.73782.123";
chr17	StringTie	exon	2321426	2324374	1000	-	.	gene_id "MSTRG.73782"; transcript_id "MSTRG.73782.123"; exon_number "1";
chr17	StringTie	exon	2324504	2324578	1000	-	.	gene_id "MSTRG.73782"; transcript_id "MSTRG.73782.123"; exon_number "2";
chr17	StringTie	exon	2324689	2324829	1000	-	.	gene_id "MSTRG.73782"; transcript_id "MSTRG.73782.123"; exon_number "3";
chr17	StringTie	exon	2325304	2325420	1000	-	.	gene_id "MSTRG.73782"; transcript_id "MSTRG.73782.123"; exon_number "4";
chr17	StringTie	exon	2325860	2326057	1000	-	.	gene_id "MSTRG.73782"; transcript_id "MSTRG.73782.123"; exon_number "5";
chr17	StringTie	exon	2329343	2329475	1000	-	.	gene_id "MSTRG.73782"; transcript_id "MSTRG.73782.123"; exon_number "6";
chr17	StringTie	exon	2330515	2330625	1000	-	.	gene_id "MSTRG.73782"; transcript_id "MSTRG.73782.123"; exon_number "7";
chr17	StringTie	exon	2330947	2331109	1000	-	.	gene_id "MSTRG.73782"; transcript_id "MSTRG.73782.123"; exon_number "8";
chr17	StringTie	exon	2332169	2332359	1000	-	.	gene_id "MSTRG.73782"; transcript_id "MSTRG.73782.123"; exon_number "9";
chr17	StringTie	exon	2332961	2333124	1000	-	.	gene_id "MSTRG.73782"; transcript_id "MSTRG.73782.123"; exon_number "10";
chr17	StringTie	exon	2333557	2333716	1000	-	.	gene_id "MSTRG.73782"; transcript_id "MSTRG.73782.123"; exon_number "11";
chr17	StringTie	exon	2334472	2334896	1000	-	.	gene_id "MSTRG.73782"; transcript_id "MSTRG.73782.123"; exon_number "12";
chr17	StringTie	exon	2335260	2335394	1000	-	.	gene_id "MSTRG.73782"; transcript_id "MSTRG.73782.123"; exon_number "13";
chr17	StringTie	exon	2335511	2335730	1000	-	.	gene_id "MSTRG.73782"; transcript_id "MSTRG.73782.123"; exon_number "14";
chr17	StringTie	exon	2336037	2337564	1000	-	.	gene_id "MSTRG.73782"; transcript_id "MSTRG.73782.123"; exon_number "15";
chr17	StringTie	transcript	2321428	2336446	1000	-	.	gene_id "MSTRG.73782"; transcript_id "MSTRG.73782.124";
chr17	StringTie	exon	2321428	2324374	1000	-	.	gene_id "MSTRG.73782"; transcript_id "MSTRG.73782.124"; exon_number "1";
chr17	StringTie	exon	2324504	2324576	1000	-	.	gene_id "MSTRG.73782"; transcript_id "MSTRG.73782.124"; exon_number "2";
chr17	StringTie	exon	2324689	2324829	1000	-	.	gene_id "MSTRG.73782"; transcript_id "MSTRG.73782.124"; exon_number "3";
chr17	StringTie	exon	2325304	2325420	1000	-	.	gene_id "MSTRG.73782"; transcript_id "MSTRG.73782.124"; exon_number "4";
chr17	StringTie	exon	2325860	2326057	1000	-	.	gene_id "MSTRG.73782"; transcript_id "MSTRG.73782.124"; exon_number "5";
chr17	StringTie	exon	2329343	2329475	1000	-	.	gene_id "MSTRG.73782"; transcript_id "MSTRG.73782.124"; exon_number "6";
chr17	StringTie	exon	2330515	2330625	1000	-	.	gene_id "MSTRG.73782"; transcript_id "MSTRG.73782.124"; exon_number "7";
chr17	StringTie	exon	2330947	2331109	1000	-	.	gene_id "MSTRG.73782"; transcript_id "MSTRG.73782.124"; exon_number "8";
chr17	StringTie	exon	2332169	2332359	1000	-	.	gene_id "MSTRG.73782"; transcript_id "MSTRG.73782.124"; exon_number "9";
chr17	StringTie	exon	2332961	2333124	1000	-	.	gene_id "MSTRG.73782"; transcript_id "MSTRG.73782.124"; exon_number "10";
chr17	StringTie	exon	2333557	2333716	1000	-	.	gene_id "MSTRG.73782"; transcript_id "MSTRG.73782.124"; exon_number "11";
chr17	StringTie	exon	2334472	2334896	1000	-	.	gene_id "MSTRG.73782"; transcript_id "MSTRG.73782.124"; exon_number "12";
chr17	StringTie	exon	2335260	2335373	1000	-	.	gene_id "MSTRG.73782"; transcript_id "MSTRG.73782.124"; exon_number "13";
chr17	StringTie	exon	2335511	2335730	1000	-	.	gene_id "MSTRG.73782"; transcript_id "MSTRG.73782.124"; exon_number "14";
chr17	StringTie	exon	2336037	2336446	1000	-	.	gene_id "MSTRG.73782"; transcript_id "MSTRG.73782.124"; exon_number "15";
chr17	StringTie	transcript	2321432	2336499	1000	-	.	gene_id "MSTRG.73782"; transcript_id "MSTRG.73782.125";
chr17	StringTie	exon	2321432	2324374	1000	-	.	gene_id "MSTRG.73782"; transcript_id "MSTRG.73782.125"; exon_number "1";
chr17	StringTie	exon	2324504	2324578	1000	-	.	gene_id "MSTRG.73782"; transcript_id "MSTRG.73782.125"; exon_number "2";
chr17	StringTie	exon	2324689	2324829	1000	-	.	gene_id "MSTRG.73782"; transcript_id "MSTRG.73782.125"; exon_number "3";
chr17	StringTie	exon	2325304	2326057	1000	-	.	gene_id "MSTRG.73782"; transcript_id "MSTRG.73782.125"; exon_number "4";
chr17	StringTie	exon	2329343	2329475	1000	-	.	gene_id "MSTRG.73782"; transcript_id "MSTRG.73782.125"; exon_number "5";
chr17	StringTie	exon	2330515	2330625	1000	-	.	gene_id "MSTRG.73782"; transcript_id "MSTRG.73782.125"; exon_number "6";
chr17	StringTie	exon	2330947	2331109	1000	-	.	gene_id "MSTRG.73782"; transcript_id "MSTRG.73782.125"; exon_number "7";
chr17	StringTie	exon	2332169	2332359	1000	-	.	gene_id "MSTRG.73782"; transcript_id "MSTRG.73782.125"; exon_number "8";
chr17	StringTie	exon	2332961	2333124	1000	-	.	gene_id "MSTRG.73782"; transcript_id "MSTRG.73782.125"; exon_number "9";
chr17	StringTie	exon	2333557	2333716	1000	-	.	gene_id "MSTRG.73782"; transcript_id "MSTRG.73782.125"; exon_number "10";
chr17	StringTie	exon	2334472	2334896	1000	-	.	gene_id "MSTRG.73782"; transcript_id "MSTRG.73782.125"; exon_number "11";
chr17	StringTie	exon	2335256	2335394	1000	-	.	gene_id "MSTRG.73782"; transcript_id "MSTRG.73782.125"; exon_number "12";
chr17	StringTie	exon	2335511	2335730	1000	-	.	gene_id "MSTRG.73782"; transcript_id "MSTRG.73782.125"; exon_number "13";
chr17	StringTie	exon	2336037	2336499	1000	-	.	gene_id "MSTRG.73782"; transcript_id "MSTRG.73782.125"; exon_number "14";
chr17	StringTie	transcript	2321435	2337533	1000	-	.	gene_id "MSTRG.73782"; transcript_id "MSTRG.73782.126";
chr17	StringTie	exon	2321435	2324374	1000	-	.	gene_id "MSTRG.73782"; transcript_id "MSTRG.73782.126"; exon_number "1";
chr17	StringTie	exon	2324504	2324576	1000	-	.	gene_id "MSTRG.73782"; transcript_id "MSTRG.73782.126"; exon_number "2";
chr17	StringTie	exon	2324689	2324829	1000	-	.	gene_id "MSTRG.73782"; transcript_id "MSTRG.73782.126"; exon_number "3";
chr17	StringTie	exon	2325304	2325420	1000	-	.	gene_id "MSTRG.73782"; transcript_id "MSTRG.73782.126"; exon_number "4";
chr17	StringTie	exon	2325860	2326057	1000	-	.	gene_id "MSTRG.73782"; transcript_id "MSTRG.73782.126"; exon_number "5";
chr17	StringTie	exon	2329343	2329475	1000	-	.	gene_id "MSTRG.73782"; transcript_id "MSTRG.73782.126"; exon_number "6";
chr17	StringTie	exon	2330515	2330625	1000	-	.	gene_id "MSTRG.73782"; transcript_id "MSTRG.73782.126"; exon_number "7";
chr17	StringTie	exon	2330947	2331109	1000	-	.	gene_id "MSTRG.73782"; transcript_id "MSTRG.73782.126"; exon_number "8";
chr17	StringTie	exon	2332169	2332359	1000	-	.	gene_id "MSTRG.73782"; transcript_id "MSTRG.73782.126"; exon_number "9";
chr17	StringTie	exon	2332961	2333124	1000	-	.	gene_id "MSTRG.73782"; transcript_id "MSTRG.73782.126"; exon_number "10";
chr17	StringTie	exon	2333557	2333716	1000	-	.	gene_id "MSTRG.73782"; transcript_id "MSTRG.73782.126"; exon_number "11";
chr17	StringTie	exon	2334472	2334896	1000	-	.	gene_id "MSTRG.73782"; transcript_id "MSTRG.73782.126"; exon_number "12";
chr17	StringTie	exon	2335260	2335394	1000	-	.	gene_id "MSTRG.73782"; transcript_id "MSTRG.73782.126"; exon_number "13";
chr17	StringTie	exon	2335511	2335730	1000	-	.	gene_id "MSTRG.73782"; transcript_id "MSTRG.73782.126"; exon_number "14";
chr17	StringTie	exon	2336037	2336140	1000	-	.	gene_id "MSTRG.73782"; transcript_id "MSTRG.73782.126"; exon_number "15";
chr17	StringTie	exon	2336331	2337533	1000	-	.	gene_id "MSTRG.73782"; transcript_id "MSTRG.73782.126"; exon_number "16";
chr17	StringTie	transcript	2321435	2337568	1000	-	.	gene_id "MSTRG.73782"; transcript_id "MSTRG.73782.127";
chr17	StringTie	exon	2321435	2324374	1000	-	.	gene_id "MSTRG.73782"; transcript_id "MSTRG.73782.127"; exon_number "1";
chr17	StringTie	exon	2324504	2324578	1000	-	.	gene_id "MSTRG.73782"; transcript_id "MSTRG.73782.127"; exon_number "2";
chr17	StringTie	exon	2324689	2324829	1000	-	.	gene_id "MSTRG.73782"; transcript_id "MSTRG.73782.127"; exon_number "3";
chr17	StringTie	exon	2325304	2325420	1000	-	.	gene_id "MSTRG.73782"; transcript_id "MSTRG.73782.127"; exon_number "4";
chr17	StringTie	exon	2329343	2329475	1000	-	.	gene_id "MSTRG.73782"; transcript_id "MSTRG.73782.127"; exon_number "5";
chr17	StringTie	exon	2330515	2330625	1000	-	.	gene_id "MSTRG.73782"; transcript_id "MSTRG.73782.127"; exon_number "6";
chr17	StringTie	exon	2330947	2331109	1000	-	.	gene_id "MSTRG.73782"; transcript_id "MSTRG.73782.127"; exon_number "7";
chr17	StringTie	exon	2332169	2332359	1000	-	.	gene_id "MSTRG.73782"; transcript_id "MSTRG.73782.127"; exon_number "8";
chr17	StringTie	exon	2332961	2333124	1000	-	.	gene_id "MSTRG.73782"; transcript_id "MSTRG.73782.127"; exon_number "9";
chr17	StringTie	exon	2333557	2333716	1000	-	.	gene_id "MSTRG.73782"; transcript_id "MSTRG.73782.127"; exon_number "10";
chr17	StringTie	exon	2334472	2334896	1000	-	.	gene_id "MSTRG.73782"; transcript_id "MSTRG.73782.127"; exon_number "11";
chr17	StringTie	exon	2335256	2335394	1000	-	.	gene_id "MSTRG.73782"; transcript_id "MSTRG.73782.127"; exon_number "12";
chr17	StringTie	exon	2335511	2335730	1000	-	.	gene_id "MSTRG.73782"; transcript_id "MSTRG.73782.127"; exon_number "13";
chr17	StringTie	exon	2336331	2337568	1000	-	.	gene_id "MSTRG.73782"; transcript_id "MSTRG.73782.127"; exon_number "14";
chr17	StringTie	transcript	2321435	2337380	1000	-	.	gene_id "MSTRG.73782"; transcript_id "MSTRG.73782.128";
chr17	StringTie	exon	2321435	2324374	1000	-	.	gene_id "MSTRG.73782"; transcript_id "MSTRG.73782.128"; exon_number "1";
chr17	StringTie	exon	2324504	2324578	1000	-	.	gene_id "MSTRG.73782"; transcript_id "MSTRG.73782.128"; exon_number "2";
chr17	StringTie	exon	2324689	2324829	1000	-	.	gene_id "MSTRG.73782"; transcript_id "MSTRG.73782.128"; exon_number "3";
chr17	StringTie	exon	2325304	2325420	1000	-	.	gene_id "MSTRG.73782"; transcript_id "MSTRG.73782.128"; exon_number "4";
chr17	StringTie	exon	2325860	2326057	1000	-	.	gene_id "MSTRG.73782"; transcript_id "MSTRG.73782.128"; exon_number "5";
chr17	StringTie	exon	2329343	2329475	1000	-	.	gene_id "MSTRG.73782"; transcript_id "MSTRG.73782.128"; exon_number "6";
chr17	StringTie	exon	2330515	2330625	1000	-	.	gene_id "MSTRG.73782"; transcript_id "MSTRG.73782.128"; exon_number "7";
chr17	StringTie	exon	2330947	2331109	1000	-	.	gene_id "MSTRG.73782"; transcript_id "MSTRG.73782.128"; exon_number "8";
chr17	StringTie	exon	2332169	2332359	1000	-	.	gene_id "MSTRG.73782"; transcript_id "MSTRG.73782.128"; exon_number "9";
chr17	StringTie	exon	2332961	2333124	1000	-	.	gene_id "MSTRG.73782"; transcript_id "MSTRG.73782.128"; exon_number "10";
chr17	StringTie	exon	2333557	2333716	1000	-	.	gene_id "MSTRG.73782"; transcript_id "MSTRG.73782.128"; exon_number "11";
chr17	StringTie	exon	2334472	2334896	1000	-	.	gene_id "MSTRG.73782"; transcript_id "MSTRG.73782.128"; exon_number "12";
chr17	StringTie	exon	2335256	2335394	1000	-	.	gene_id "MSTRG.73782"; transcript_id "MSTRG.73782.128"; exon_number "13";
chr17	StringTie	exon	2335511	2335730	1000	-	.	gene_id "MSTRG.73782"; transcript_id "MSTRG.73782.128"; exon_number "14";
chr17	StringTie	exon	2336331	2337380	1000	-	.	gene_id "MSTRG.73782"; transcript_id "MSTRG.73782.128"; exon_number "15";
chr17	StringTie	transcript	2321435	2336462	1000	-	.	gene_id "MSTRG.73782"; transcript_id "MSTRG.73782.129";
chr17	StringTie	exon	2321435	2324374	1000	-	.	gene_id "MSTRG.73782"; transcript_id "MSTRG.73782.129"; exon_number "1";
chr17	StringTie	exon	2324504	2324576	1000	-	.	gene_id "MSTRG.73782"; transcript_id "MSTRG.73782.129"; exon_number "2";
chr17	StringTie	exon	2324689	2324829	1000	-	.	gene_id "MSTRG.73782"; transcript_id "MSTRG.73782.129"; exon_number "3";
chr17	StringTie	exon	2325304	2325420	1000	-	.	gene_id "MSTRG.73782"; transcript_id "MSTRG.73782.129"; exon_number "4";
chr17	StringTie	exon	2329343	2329475	1000	-	.	gene_id "MSTRG.73782"; transcript_id "MSTRG.73782.129"; exon_number "5";
chr17	StringTie	exon	2329863	2330625	1000	-	.	gene_id "MSTRG.73782"; transcript_id "MSTRG.73782.129"; exon_number "6";
chr17	StringTie	exon	2330947	2331109	1000	-	.	gene_id "MSTRG.73782"; transcript_id "MSTRG.73782.129"; exon_number "7";
chr17	StringTie	exon	2332169	2332359	1000	-	.	gene_id "MSTRG.73782"; transcript_id "MSTRG.73782.129"; exon_number "8";
chr17	StringTie	exon	2332961	2333124	1000	-	.	gene_id "MSTRG.73782"; transcript_id "MSTRG.73782.129"; exon_number "9";
chr17	StringTie	exon	2333557	2333716	1000	-	.	gene_id "MSTRG.73782"; transcript_id "MSTRG.73782.129"; exon_number "10";
chr17	StringTie	exon	2334472	2334896	1000	-	.	gene_id "MSTRG.73782"; transcript_id "MSTRG.73782.129"; exon_number "11";
chr17	StringTie	exon	2335260	2335394	1000	-	.	gene_id "MSTRG.73782"; transcript_id "MSTRG.73782.129"; exon_number "12";
chr17	StringTie	exon	2335511	2335730	1000	-	.	gene_id "MSTRG.73782"; transcript_id "MSTRG.73782.129"; exon_number "13";
chr17	StringTie	exon	2336037	2336462	1000	-	.	gene_id "MSTRG.73782"; transcript_id "MSTRG.73782.129"; exon_number "14";
chr17	StringTie	transcript	2059839	2303826	1000	-	.	gene_id "MSTRG.73782"; transcript_id "MSTRG.73782.13";
chr17	StringTie	exon	2059839	2061622	1000	-	.	gene_id "MSTRG.73782"; transcript_id "MSTRG.73782.13"; exon_number "1";
chr17	StringTie	exon	2065073	2065154	1000	-	.	gene_id "MSTRG.73782"; transcript_id "MSTRG.73782.13"; exon_number "2";
chr17	StringTie	exon	2065468	2065679	1000	-	.	gene_id "MSTRG.73782"; transcript_id "MSTRG.73782.13"; exon_number "3";
chr17	StringTie	exon	2068778	2068931	1000	-	.	gene_id "MSTRG.73782"; transcript_id "MSTRG.73782.13"; exon_number "4";
chr17	StringTie	exon	2081810	2081956	1000	-	.	gene_id "MSTRG.73782"; transcript_id "MSTRG.73782.13"; exon_number "5";
chr17	StringTie	exon	2085725	2085901	1000	-	.	gene_id "MSTRG.73782"; transcript_id "MSTRG.73782.13"; exon_number "6";
chr17	StringTie	exon	2172658	2172859	1000	-	.	gene_id "MSTRG.73782"; transcript_id "MSTRG.73782.13"; exon_number "7";
chr17	StringTie	exon	2186663	2186831	1000	-	.	gene_id "MSTRG.73782"; transcript_id "MSTRG.73782.13"; exon_number "8";
chr17	StringTie	exon	2188399	2188515	1000	-	.	gene_id "MSTRG.73782"; transcript_id "MSTRG.73782.13"; exon_number "9";
chr17	StringTie	exon	2236492	2236637	1000	-	.	gene_id "MSTRG.73782"; transcript_id "MSTRG.73782.13"; exon_number "10";
chr17	StringTie	exon	2244658	2244719	1000	-	.	gene_id "MSTRG.73782"; transcript_id "MSTRG.73782.13"; exon_number "11";
chr17	StringTie	exon	2282647	2282859	1000	-	.	gene_id "MSTRG.73782"; transcript_id "MSTRG.73782.13"; exon_number "12";
chr17	StringTie	exon	2283625	2283735	1000	-	.	gene_id "MSTRG.73782"; transcript_id "MSTRG.73782.13"; exon_number "13";
chr17	StringTie	exon	2292552	2292630	1000	-	.	gene_id "MSTRG.73782"; transcript_id "MSTRG.73782.13"; exon_number "14";
chr17	StringTie	exon	2292871	2292977	1000	-	.	gene_id "MSTRG.73782"; transcript_id "MSTRG.73782.13"; exon_number "15";
chr17	StringTie	exon	2297243	2297353	1000	-	.	gene_id "MSTRG.73782"; transcript_id "MSTRG.73782.13"; exon_number "16";
chr17	StringTie	exon	2297863	2298055	1000	-	.	gene_id "MSTRG.73782"; transcript_id "MSTRG.73782.13"; exon_number "17";
chr17	StringTie	exon	2298906	2300664	1000	-	.	gene_id "MSTRG.73782"; transcript_id "MSTRG.73782.13"; exon_number "18";
chr17	StringTie	exon	2303014	2303354	1000	-	.	gene_id "MSTRG.73782"; transcript_id "MSTRG.73782.13"; exon_number "19";
chr17	StringTie	exon	2303633	2303826	1000	-	.	gene_id "MSTRG.73782"; transcript_id "MSTRG.73782.13"; exon_number "20";
chr17	StringTie	transcript	2321435	2337553	1000	-	.	gene_id "MSTRG.73782"; transcript_id "MSTRG.73782.130";
chr17	StringTie	exon	2321435	2324374	1000	-	.	gene_id "MSTRG.73782"; transcript_id "MSTRG.73782.130"; exon_number "1";
chr17	StringTie	exon	2324504	2324576	1000	-	.	gene_id "MSTRG.73782"; transcript_id "MSTRG.73782.130"; exon_number "2";
chr17	StringTie	exon	2324689	2324829	1000	-	.	gene_id "MSTRG.73782"; transcript_id "MSTRG.73782.130"; exon_number "3";
chr17	StringTie	exon	2325304	2325420	1000	-	.	gene_id "MSTRG.73782"; transcript_id "MSTRG.73782.130"; exon_number "4";
chr17	StringTie	exon	2329343	2329475	1000	-	.	gene_id "MSTRG.73782"; transcript_id "MSTRG.73782.130"; exon_number "5";
chr17	StringTie	exon	2330515	2330625	1000	-	.	gene_id "MSTRG.73782"; transcript_id "MSTRG.73782.130"; exon_number "6";
chr17	StringTie	exon	2330947	2331109	1000	-	.	gene_id "MSTRG.73782"; transcript_id "MSTRG.73782.130"; exon_number "7";
chr17	StringTie	exon	2332169	2332359	1000	-	.	gene_id "MSTRG.73782"; transcript_id "MSTRG.73782.130"; exon_number "8";
chr17	StringTie	exon	2332961	2333124	1000	-	.	gene_id "MSTRG.73782"; transcript_id "MSTRG.73782.130"; exon_number "9";
chr17	StringTie	exon	2333557	2333716	1000	-	.	gene_id "MSTRG.73782"; transcript_id "MSTRG.73782.130"; exon_number "10";
chr17	StringTie	exon	2334472	2334896	1000	-	.	gene_id "MSTRG.73782"; transcript_id "MSTRG.73782.130"; exon_number "11";
chr17	StringTie	exon	2335256	2335394	1000	-	.	gene_id "MSTRG.73782"; transcript_id "MSTRG.73782.130"; exon_number "12";
chr17	StringTie	exon	2335511	2335730	1000	-	.	gene_id "MSTRG.73782"; transcript_id "MSTRG.73782.130"; exon_number "13";
chr17	StringTie	exon	2336331	2337553	1000	-	.	gene_id "MSTRG.73782"; transcript_id "MSTRG.73782.130"; exon_number "14";
chr17	StringTie	transcript	2321438	2337356	1000	-	.	gene_id "MSTRG.73782"; transcript_id "MSTRG.73782.131";
chr17	StringTie	exon	2321438	2324374	1000	-	.	gene_id "MSTRG.73782"; transcript_id "MSTRG.73782.131"; exon_number "1";
chr17	StringTie	exon	2324504	2324578	1000	-	.	gene_id "MSTRG.73782"; transcript_id "MSTRG.73782.131"; exon_number "2";
chr17	StringTie	exon	2324689	2324829	1000	-	.	gene_id "MSTRG.73782"; transcript_id "MSTRG.73782.131"; exon_number "3";
chr17	StringTie	exon	2325304	2325420	1000	-	.	gene_id "MSTRG.73782"; transcript_id "MSTRG.73782.131"; exon_number "4";
chr17	StringTie	exon	2329343	2329475	1000	-	.	gene_id "MSTRG.73782"; transcript_id "MSTRG.73782.131"; exon_number "5";
chr17	StringTie	exon	2330515	2330625	1000	-	.	gene_id "MSTRG.73782"; transcript_id "MSTRG.73782.131"; exon_number "6";
chr17	StringTie	exon	2330947	2331109	1000	-	.	gene_id "MSTRG.73782"; transcript_id "MSTRG.73782.131"; exon_number "7";
chr17	StringTie	exon	2332169	2332359	1000	-	.	gene_id "MSTRG.73782"; transcript_id "MSTRG.73782.131"; exon_number "8";
chr17	StringTie	exon	2332961	2333124	1000	-	.	gene_id "MSTRG.73782"; transcript_id "MSTRG.73782.131"; exon_number "9";
chr17	StringTie	exon	2333557	2333716	1000	-	.	gene_id "MSTRG.73782"; transcript_id "MSTRG.73782.131"; exon_number "10";
chr17	StringTie	exon	2334472	2334896	1000	-	.	gene_id "MSTRG.73782"; transcript_id "MSTRG.73782.131"; exon_number "11";
chr17	StringTie	exon	2335256	2335394	1000	-	.	gene_id "MSTRG.73782"; transcript_id "MSTRG.73782.131"; exon_number "12";
chr17	StringTie	exon	2335511	2335730	1000	-	.	gene_id "MSTRG.73782"; transcript_id "MSTRG.73782.131"; exon_number "13";
chr17	StringTie	exon	2336037	2336140	1000	-	.	gene_id "MSTRG.73782"; transcript_id "MSTRG.73782.131"; exon_number "14";
chr17	StringTie	exon	2336331	2336699	1000	-	.	gene_id "MSTRG.73782"; transcript_id "MSTRG.73782.131"; exon_number "15";
chr17	StringTie	exon	2336801	2337356	1000	-	.	gene_id "MSTRG.73782"; transcript_id "MSTRG.73782.131"; exon_number "16";
chr17	StringTie	transcript	2321471	2336463	1000	-	.	gene_id "MSTRG.73782"; transcript_id "MSTRG.73782.132";
chr17	StringTie	exon	2321471	2324374	1000	-	.	gene_id "MSTRG.73782"; transcript_id "MSTRG.73782.132"; exon_number "1";
chr17	StringTie	exon	2324504	2324554	1000	-	.	gene_id "MSTRG.73782"; transcript_id "MSTRG.73782.132"; exon_number "2";
chr17	StringTie	exon	2324689	2324829	1000	-	.	gene_id "MSTRG.73782"; transcript_id "MSTRG.73782.132"; exon_number "3";
chr17	StringTie	exon	2325304	2325420	1000	-	.	gene_id "MSTRG.73782"; transcript_id "MSTRG.73782.132"; exon_number "4";
chr17	StringTie	exon	2329343	2329475	1000	-	.	gene_id "MSTRG.73782"; transcript_id "MSTRG.73782.132"; exon_number "5";
chr17	StringTie	exon	2330515	2330625	1000	-	.	gene_id "MSTRG.73782"; transcript_id "MSTRG.73782.132"; exon_number "6";
chr17	StringTie	exon	2330947	2331109	1000	-	.	gene_id "MSTRG.73782"; transcript_id "MSTRG.73782.132"; exon_number "7";
chr17	StringTie	exon	2332169	2332359	1000	-	.	gene_id "MSTRG.73782"; transcript_id "MSTRG.73782.132"; exon_number "8";
chr17	StringTie	exon	2332961	2333124	1000	-	.	gene_id "MSTRG.73782"; transcript_id "MSTRG.73782.132"; exon_number "9";
chr17	StringTie	exon	2333557	2333716	1000	-	.	gene_id "MSTRG.73782"; transcript_id "MSTRG.73782.132"; exon_number "10";
chr17	StringTie	exon	2334472	2334896	1000	-	.	gene_id "MSTRG.73782"; transcript_id "MSTRG.73782.132"; exon_number "11";
chr17	StringTie	exon	2335256	2335394	1000	-	.	gene_id "MSTRG.73782"; transcript_id "MSTRG.73782.132"; exon_number "12";
chr17	StringTie	exon	2335511	2335730	1000	-	.	gene_id "MSTRG.73782"; transcript_id "MSTRG.73782.132"; exon_number "13";
chr17	StringTie	exon	2336037	2336140	1000	-	.	gene_id "MSTRG.73782"; transcript_id "MSTRG.73782.132"; exon_number "14";
chr17	StringTie	exon	2336331	2336463	1000	-	.	gene_id "MSTRG.73782"; transcript_id "MSTRG.73782.132"; exon_number "15";
chr17	StringTie	transcript	2321613	2336838	1000	-	.	gene_id "MSTRG.73782"; transcript_id "MSTRG.73782.133";
chr17	StringTie	exon	2321613	2324374	1000	-	.	gene_id "MSTRG.73782"; transcript_id "MSTRG.73782.133"; exon_number "1";
chr17	StringTie	exon	2324504	2324578	1000	-	.	gene_id "MSTRG.73782"; transcript_id "MSTRG.73782.133"; exon_number "2";
chr17	StringTie	exon	2324689	2324829	1000	-	.	gene_id "MSTRG.73782"; transcript_id "MSTRG.73782.133"; exon_number "3";
chr17	StringTie	exon	2325304	2325420	1000	-	.	gene_id "MSTRG.73782"; transcript_id "MSTRG.73782.133"; exon_number "4";
chr17	StringTie	exon	2325860	2326057	1000	-	.	gene_id "MSTRG.73782"; transcript_id "MSTRG.73782.133"; exon_number "5";
chr17	StringTie	exon	2329343	2329475	1000	-	.	gene_id "MSTRG.73782"; transcript_id "MSTRG.73782.133"; exon_number "6";
chr17	StringTie	exon	2330515	2330625	1000	-	.	gene_id "MSTRG.73782"; transcript_id "MSTRG.73782.133"; exon_number "7";
chr17	StringTie	exon	2330947	2331109	1000	-	.	gene_id "MSTRG.73782"; transcript_id "MSTRG.73782.133"; exon_number "8";
chr17	StringTie	exon	2332169	2332359	1000	-	.	gene_id "MSTRG.73782"; transcript_id "MSTRG.73782.133"; exon_number "9";
chr17	StringTie	exon	2332961	2333124	1000	-	.	gene_id "MSTRG.73782"; transcript_id "MSTRG.73782.133"; exon_number "10";
chr17	StringTie	exon	2333557	2333716	1000	-	.	gene_id "MSTRG.73782"; transcript_id "MSTRG.73782.133"; exon_number "11";
chr17	StringTie	exon	2334472	2334896	1000	-	.	gene_id "MSTRG.73782"; transcript_id "MSTRG.73782.133"; exon_number "12";
chr17	StringTie	exon	2335256	2335394	1000	-	.	gene_id "MSTRG.73782"; transcript_id "MSTRG.73782.133"; exon_number "13";
chr17	StringTie	exon	2335511	2335730	1000	-	.	gene_id "MSTRG.73782"; transcript_id "MSTRG.73782.133"; exon_number "14";
chr17	StringTie	exon	2336037	2336838	1000	-	.	gene_id "MSTRG.73782"; transcript_id "MSTRG.73782.133"; exon_number "15";
chr17	StringTie	transcript	2321613	2337440	1000	-	.	gene_id "MSTRG.73782"; transcript_id "MSTRG.73782.134";
chr17	StringTie	exon	2321613	2324374	1000	-	.	gene_id "MSTRG.73782"; transcript_id "MSTRG.73782.134"; exon_number "1";
chr17	StringTie	exon	2324504	2324578	1000	-	.	gene_id "MSTRG.73782"; transcript_id "MSTRG.73782.134"; exon_number "2";
chr17	StringTie	exon	2324689	2324829	1000	-	.	gene_id "MSTRG.73782"; transcript_id "MSTRG.73782.134"; exon_number "3";
chr17	StringTie	exon	2325304	2325420	1000	-	.	gene_id "MSTRG.73782"; transcript_id "MSTRG.73782.134"; exon_number "4";
chr17	StringTie	exon	2329343	2329475	1000	-	.	gene_id "MSTRG.73782"; transcript_id "MSTRG.73782.134"; exon_number "5";
chr17	StringTie	exon	2330515	2330625	1000	-	.	gene_id "MSTRG.73782"; transcript_id "MSTRG.73782.134"; exon_number "6";
chr17	StringTie	exon	2330947	2331109	1000	-	.	gene_id "MSTRG.73782"; transcript_id "MSTRG.73782.134"; exon_number "7";
chr17	StringTie	exon	2332169	2332359	1000	-	.	gene_id "MSTRG.73782"; transcript_id "MSTRG.73782.134"; exon_number "8";
chr17	StringTie	exon	2332961	2333124	1000	-	.	gene_id "MSTRG.73782"; transcript_id "MSTRG.73782.134"; exon_number "9";
chr17	StringTie	exon	2333557	2333716	1000	-	.	gene_id "MSTRG.73782"; transcript_id "MSTRG.73782.134"; exon_number "10";
chr17	StringTie	exon	2334472	2334896	1000	-	.	gene_id "MSTRG.73782"; transcript_id "MSTRG.73782.134"; exon_number "11";
chr17	StringTie	exon	2335260	2335373	1000	-	.	gene_id "MSTRG.73782"; transcript_id "MSTRG.73782.134"; exon_number "12";
chr17	StringTie	exon	2335511	2335730	1000	-	.	gene_id "MSTRG.73782"; transcript_id "MSTRG.73782.134"; exon_number "13";
chr17	StringTie	exon	2336037	2337440	1000	-	.	gene_id "MSTRG.73782"; transcript_id "MSTRG.73782.134"; exon_number "14";
chr17	StringTie	transcript	2321613	2336471	1000	-	.	gene_id "MSTRG.73782"; transcript_id "MSTRG.73782.135";
chr17	StringTie	exon	2321613	2324374	1000	-	.	gene_id "MSTRG.73782"; transcript_id "MSTRG.73782.135"; exon_number "1";
chr17	StringTie	exon	2324504	2324578	1000	-	.	gene_id "MSTRG.73782"; transcript_id "MSTRG.73782.135"; exon_number "2";
chr17	StringTie	exon	2324689	2324829	1000	-	.	gene_id "MSTRG.73782"; transcript_id "MSTRG.73782.135"; exon_number "3";
chr17	StringTie	exon	2325304	2325420	1000	-	.	gene_id "MSTRG.73782"; transcript_id "MSTRG.73782.135"; exon_number "4";
chr17	StringTie	exon	2329343	2329475	1000	-	.	gene_id "MSTRG.73782"; transcript_id "MSTRG.73782.135"; exon_number "5";
chr17	StringTie	exon	2330515	2330625	1000	-	.	gene_id "MSTRG.73782"; transcript_id "MSTRG.73782.135"; exon_number "6";
chr17	StringTie	exon	2330947	2331109	1000	-	.	gene_id "MSTRG.73782"; transcript_id "MSTRG.73782.135"; exon_number "7";
chr17	StringTie	exon	2332169	2332359	1000	-	.	gene_id "MSTRG.73782"; transcript_id "MSTRG.73782.135"; exon_number "8";
chr17	StringTie	exon	2332961	2333124	1000	-	.	gene_id "MSTRG.73782"; transcript_id "MSTRG.73782.135"; exon_number "9";
chr17	StringTie	exon	2333557	2333716	1000	-	.	gene_id "MSTRG.73782"; transcript_id "MSTRG.73782.135"; exon_number "10";
chr17	StringTie	exon	2334472	2334882	1000	-	.	gene_id "MSTRG.73782"; transcript_id "MSTRG.73782.135"; exon_number "11";
chr17	StringTie	exon	2335511	2335730	1000	-	.	gene_id "MSTRG.73782"; transcript_id "MSTRG.73782.135"; exon_number "12";
chr17	StringTie	exon	2336037	2336471	1000	-	.	gene_id "MSTRG.73782"; transcript_id "MSTRG.73782.135"; exon_number "13";
chr17	StringTie	transcript	2321613	2336445	1000	-	.	gene_id "MSTRG.73782"; transcript_id "MSTRG.73782.136";
chr17	StringTie	exon	2321613	2324374	1000	-	.	gene_id "MSTRG.73782"; transcript_id "MSTRG.73782.136"; exon_number "1";
chr17	StringTie	exon	2324504	2324576	1000	-	.	gene_id "MSTRG.73782"; transcript_id "MSTRG.73782.136"; exon_number "2";
chr17	StringTie	exon	2324689	2324829	1000	-	.	gene_id "MSTRG.73782"; transcript_id "MSTRG.73782.136"; exon_number "3";
chr17	StringTie	exon	2325304	2325420	1000	-	.	gene_id "MSTRG.73782"; transcript_id "MSTRG.73782.136"; exon_number "4";
chr17	StringTie	exon	2325860	2326057	1000	-	.	gene_id "MSTRG.73782"; transcript_id "MSTRG.73782.136"; exon_number "5";
chr17	StringTie	exon	2329343	2329475	1000	-	.	gene_id "MSTRG.73782"; transcript_id "MSTRG.73782.136"; exon_number "6";
chr17	StringTie	exon	2330515	2330625	1000	-	.	gene_id "MSTRG.73782"; transcript_id "MSTRG.73782.136"; exon_number "7";
chr17	StringTie	exon	2330947	2331109	1000	-	.	gene_id "MSTRG.73782"; transcript_id "MSTRG.73782.136"; exon_number "8";
chr17	StringTie	exon	2332169	2332359	1000	-	.	gene_id "MSTRG.73782"; transcript_id "MSTRG.73782.136"; exon_number "9";
chr17	StringTie	exon	2332961	2333124	1000	-	.	gene_id "MSTRG.73782"; transcript_id "MSTRG.73782.136"; exon_number "10";
chr17	StringTie	exon	2333557	2333716	1000	-	.	gene_id "MSTRG.73782"; transcript_id "MSTRG.73782.136"; exon_number "11";
chr17	StringTie	exon	2334472	2334896	1000	-	.	gene_id "MSTRG.73782"; transcript_id "MSTRG.73782.136"; exon_number "12";
chr17	StringTie	exon	2335256	2335373	1000	-	.	gene_id "MSTRG.73782"; transcript_id "MSTRG.73782.136"; exon_number "13";
chr17	StringTie	exon	2335511	2335730	1000	-	.	gene_id "MSTRG.73782"; transcript_id "MSTRG.73782.136"; exon_number "14";
chr17	StringTie	exon	2336037	2336445	1000	-	.	gene_id "MSTRG.73782"; transcript_id "MSTRG.73782.136"; exon_number "15";
chr17	StringTie	transcript	2321614	2336496	1000	-	.	gene_id "MSTRG.73782"; transcript_id "MSTRG.73782.137";
chr17	StringTie	exon	2321614	2324374	1000	-	.	gene_id "MSTRG.73782"; transcript_id "MSTRG.73782.137"; exon_number "1";
chr17	StringTie	exon	2324504	2324578	1000	-	.	gene_id "MSTRG.73782"; transcript_id "MSTRG.73782.137"; exon_number "2";
chr17	StringTie	exon	2324689	2324829	1000	-	.	gene_id "MSTRG.73782"; transcript_id "MSTRG.73782.137"; exon_number "3";
chr17	StringTie	exon	2325304	2325420	1000	-	.	gene_id "MSTRG.73782"; transcript_id "MSTRG.73782.137"; exon_number "4";
chr17	StringTie	exon	2329343	2329475	1000	-	.	gene_id "MSTRG.73782"; transcript_id "MSTRG.73782.137"; exon_number "5";
chr17	StringTie	exon	2330515	2330625	1000	-	.	gene_id "MSTRG.73782"; transcript_id "MSTRG.73782.137"; exon_number "6";
chr17	StringTie	exon	2330947	2331109	1000	-	.	gene_id "MSTRG.73782"; transcript_id "MSTRG.73782.137"; exon_number "7";
chr17	StringTie	exon	2332169	2332359	1000	-	.	gene_id "MSTRG.73782"; transcript_id "MSTRG.73782.137"; exon_number "8";
chr17	StringTie	exon	2332961	2333124	1000	-	.	gene_id "MSTRG.73782"; transcript_id "MSTRG.73782.137"; exon_number "9";
chr17	StringTie	exon	2333557	2333716	1000	-	.	gene_id "MSTRG.73782"; transcript_id "MSTRG.73782.137"; exon_number "10";
chr17	StringTie	exon	2334472	2334896	1000	-	.	gene_id "MSTRG.73782"; transcript_id "MSTRG.73782.137"; exon_number "11";
chr17	StringTie	exon	2335308	2335394	1000	-	.	gene_id "MSTRG.73782"; transcript_id "MSTRG.73782.137"; exon_number "12";
chr17	StringTie	exon	2335511	2335730	1000	-	.	gene_id "MSTRG.73782"; transcript_id "MSTRG.73782.137"; exon_number "13";
chr17	StringTie	exon	2336037	2336140	1000	-	.	gene_id "MSTRG.73782"; transcript_id "MSTRG.73782.137"; exon_number "14";
chr17	StringTie	exon	2336331	2336496	1000	-	.	gene_id "MSTRG.73782"; transcript_id "MSTRG.73782.137"; exon_number "15";
chr17	StringTie	transcript	2321614	2336457	1000	-	.	gene_id "MSTRG.73782"; transcript_id "MSTRG.73782.138";
chr17	StringTie	exon	2321614	2324374	1000	-	.	gene_id "MSTRG.73782"; transcript_id "MSTRG.73782.138"; exon_number "1";
chr17	StringTie	exon	2324504	2324576	1000	-	.	gene_id "MSTRG.73782"; transcript_id "MSTRG.73782.138"; exon_number "2";
chr17	StringTie	exon	2324689	2324829	1000	-	.	gene_id "MSTRG.73782"; transcript_id "MSTRG.73782.138"; exon_number "3";
chr17	StringTie	exon	2325304	2325420	1000	-	.	gene_id "MSTRG.73782"; transcript_id "MSTRG.73782.138"; exon_number "4";
chr17	StringTie	exon	2329343	2329475	1000	-	.	gene_id "MSTRG.73782"; transcript_id "MSTRG.73782.138"; exon_number "5";
chr17	StringTie	exon	2330515	2330625	1000	-	.	gene_id "MSTRG.73782"; transcript_id "MSTRG.73782.138"; exon_number "6";
chr17	StringTie	exon	2330947	2331109	1000	-	.	gene_id "MSTRG.73782"; transcript_id "MSTRG.73782.138"; exon_number "7";
chr17	StringTie	exon	2332169	2332359	1000	-	.	gene_id "MSTRG.73782"; transcript_id "MSTRG.73782.138"; exon_number "8";
chr17	StringTie	exon	2332961	2333124	1000	-	.	gene_id "MSTRG.73782"; transcript_id "MSTRG.73782.138"; exon_number "9";
chr17	StringTie	exon	2333557	2333716	1000	-	.	gene_id "MSTRG.73782"; transcript_id "MSTRG.73782.138"; exon_number "10";
chr17	StringTie	exon	2334472	2334896	1000	-	.	gene_id "MSTRG.73782"; transcript_id "MSTRG.73782.138"; exon_number "11";
chr17	StringTie	exon	2335308	2335394	1000	-	.	gene_id "MSTRG.73782"; transcript_id "MSTRG.73782.138"; exon_number "12";
chr17	StringTie	exon	2335511	2335730	1000	-	.	gene_id "MSTRG.73782"; transcript_id "MSTRG.73782.138"; exon_number "13";
chr17	StringTie	exon	2336037	2336140	1000	-	.	gene_id "MSTRG.73782"; transcript_id "MSTRG.73782.138"; exon_number "14";
chr17	StringTie	exon	2336331	2336457	1000	-	.	gene_id "MSTRG.73782"; transcript_id "MSTRG.73782.138"; exon_number "15";
chr17	StringTie	transcript	2321614	2336450	1000	-	.	gene_id "MSTRG.73782"; transcript_id "MSTRG.73782.139";
chr17	StringTie	exon	2321614	2324374	1000	-	.	gene_id "MSTRG.73782"; transcript_id "MSTRG.73782.139"; exon_number "1";
chr17	StringTie	exon	2324504	2324576	1000	-	.	gene_id "MSTRG.73782"; transcript_id "MSTRG.73782.139"; exon_number "2";
chr17	StringTie	exon	2324689	2324829	1000	-	.	gene_id "MSTRG.73782"; transcript_id "MSTRG.73782.139"; exon_number "3";
chr17	StringTie	exon	2325304	2325420	1000	-	.	gene_id "MSTRG.73782"; transcript_id "MSTRG.73782.139"; exon_number "4";
chr17	StringTie	exon	2330515	2330625	1000	-	.	gene_id "MSTRG.73782"; transcript_id "MSTRG.73782.139"; exon_number "5";
chr17	StringTie	exon	2330947	2331109	1000	-	.	gene_id "MSTRG.73782"; transcript_id "MSTRG.73782.139"; exon_number "6";
chr17	StringTie	exon	2332169	2333124	1000	-	.	gene_id "MSTRG.73782"; transcript_id "MSTRG.73782.139"; exon_number "7";
chr17	StringTie	exon	2333557	2333716	1000	-	.	gene_id "MSTRG.73782"; transcript_id "MSTRG.73782.139"; exon_number "8";
chr17	StringTie	exon	2334472	2334896	1000	-	.	gene_id "MSTRG.73782"; transcript_id "MSTRG.73782.139"; exon_number "9";
chr17	StringTie	exon	2335260	2335394	1000	-	.	gene_id "MSTRG.73782"; transcript_id "MSTRG.73782.139"; exon_number "10";
chr17	StringTie	exon	2335511	2335730	1000	-	.	gene_id "MSTRG.73782"; transcript_id "MSTRG.73782.139"; exon_number "11";
chr17	StringTie	exon	2336037	2336140	1000	-	.	gene_id "MSTRG.73782"; transcript_id "MSTRG.73782.139"; exon_number "12";
chr17	StringTie	exon	2336331	2336450	1000	-	.	gene_id "MSTRG.73782"; transcript_id "MSTRG.73782.139"; exon_number "13";
chr17	StringTie	transcript	2321614	2336466	1000	-	.	gene_id "MSTRG.73782"; transcript_id "MSTRG.73782.140";
chr17	StringTie	exon	2321614	2324374	1000	-	.	gene_id "MSTRG.73782"; transcript_id "MSTRG.73782.140"; exon_number "1";
chr17	StringTie	exon	2324504	2324576	1000	-	.	gene_id "MSTRG.73782"; transcript_id "MSTRG.73782.140"; exon_number "2";
chr17	StringTie	exon	2324689	2324829	1000	-	.	gene_id "MSTRG.73782"; transcript_id "MSTRG.73782.140"; exon_number "3";
chr17	StringTie	exon	2325304	2325420	1000	-	.	gene_id "MSTRG.73782"; transcript_id "MSTRG.73782.140"; exon_number "4";
chr17	StringTie	exon	2329343	2329475	1000	-	.	gene_id "MSTRG.73782"; transcript_id "MSTRG.73782.140"; exon_number "5";
chr17	StringTie	exon	2330515	2330625	1000	-	.	gene_id "MSTRG.73782"; transcript_id "MSTRG.73782.140"; exon_number "6";
chr17	StringTie	exon	2330947	2331109	1000	-	.	gene_id "MSTRG.73782"; transcript_id "MSTRG.73782.140"; exon_number "7";
chr17	StringTie	exon	2332169	2332359	1000	-	.	gene_id "MSTRG.73782"; transcript_id "MSTRG.73782.140"; exon_number "8";
chr17	StringTie	exon	2332961	2333124	1000	-	.	gene_id "MSTRG.73782"; transcript_id "MSTRG.73782.140"; exon_number "9";
chr17	StringTie	exon	2333557	2333716	1000	-	.	gene_id "MSTRG.73782"; transcript_id "MSTRG.73782.140"; exon_number "10";
chr17	StringTie	exon	2334472	2334896	1000	-	.	gene_id "MSTRG.73782"; transcript_id "MSTRG.73782.140"; exon_number "11";
chr17	StringTie	exon	2335260	2335373	1000	-	.	gene_id "MSTRG.73782"; transcript_id "MSTRG.73782.140"; exon_number "12";
chr17	StringTie	exon	2335511	2335730	1000	-	.	gene_id "MSTRG.73782"; transcript_id "MSTRG.73782.140"; exon_number "13";
chr17	StringTie	exon	2336037	2336466	1000	-	.	gene_id "MSTRG.73782"; transcript_id "MSTRG.73782.140"; exon_number "14";
chr17	StringTie	transcript	2321614	2336455	1000	-	.	gene_id "MSTRG.73782"; transcript_id "MSTRG.73782.141";
chr17	StringTie	exon	2321614	2324374	1000	-	.	gene_id "MSTRG.73782"; transcript_id "MSTRG.73782.141"; exon_number "1";
chr17	StringTie	exon	2324504	2324578	1000	-	.	gene_id "MSTRG.73782"; transcript_id "MSTRG.73782.141"; exon_number "2";
chr17	StringTie	exon	2324689	2324829	1000	-	.	gene_id "MSTRG.73782"; transcript_id "MSTRG.73782.141"; exon_number "3";
chr17	StringTie	exon	2325304	2325420	1000	-	.	gene_id "MSTRG.73782"; transcript_id "MSTRG.73782.141"; exon_number "4";
chr17	StringTie	exon	2329343	2329475	1000	-	.	gene_id "MSTRG.73782"; transcript_id "MSTRG.73782.141"; exon_number "5";
chr17	StringTie	exon	2330515	2330625	1000	-	.	gene_id "MSTRG.73782"; transcript_id "MSTRG.73782.141"; exon_number "6";
chr17	StringTie	exon	2330947	2331109	1000	-	.	gene_id "MSTRG.73782"; transcript_id "MSTRG.73782.141"; exon_number "7";
chr17	StringTie	exon	2332169	2332359	1000	-	.	gene_id "MSTRG.73782"; transcript_id "MSTRG.73782.141"; exon_number "8";
chr17	StringTie	exon	2332961	2333124	1000	-	.	gene_id "MSTRG.73782"; transcript_id "MSTRG.73782.141"; exon_number "9";
chr17	StringTie	exon	2333557	2333716	1000	-	.	gene_id "MSTRG.73782"; transcript_id "MSTRG.73782.141"; exon_number "10";
chr17	StringTie	exon	2334472	2334896	1000	-	.	gene_id "MSTRG.73782"; transcript_id "MSTRG.73782.141"; exon_number "11";
chr17	StringTie	exon	2335256	2335394	1000	-	.	gene_id "MSTRG.73782"; transcript_id "MSTRG.73782.141"; exon_number "12";
chr17	StringTie	exon	2335511	2335730	1000	-	.	gene_id "MSTRG.73782"; transcript_id "MSTRG.73782.141"; exon_number "13";
chr17	StringTie	exon	2335990	2336140	1000	-	.	gene_id "MSTRG.73782"; transcript_id "MSTRG.73782.141"; exon_number "14";
chr17	StringTie	exon	2336331	2336455	1000	-	.	gene_id "MSTRG.73782"; transcript_id "MSTRG.73782.141"; exon_number "15";
chr17	StringTie	transcript	2321614	2336876	1000	-	.	gene_id "MSTRG.73782"; transcript_id "MSTRG.73782.142";
chr17	StringTie	exon	2321614	2324374	1000	-	.	gene_id "MSTRG.73782"; transcript_id "MSTRG.73782.142"; exon_number "1";
chr17	StringTie	exon	2324504	2324576	1000	-	.	gene_id "MSTRG.73782"; transcript_id "MSTRG.73782.142"; exon_number "2";
chr17	StringTie	exon	2324689	2324829	1000	-	.	gene_id "MSTRG.73782"; transcript_id "MSTRG.73782.142"; exon_number "3";
chr17	StringTie	exon	2325304	2325400	1000	-	.	gene_id "MSTRG.73782"; transcript_id "MSTRG.73782.142"; exon_number "4";
chr17	StringTie	exon	2329343	2329475	1000	-	.	gene_id "MSTRG.73782"; transcript_id "MSTRG.73782.142"; exon_number "5";
chr17	StringTie	exon	2330515	2330625	1000	-	.	gene_id "MSTRG.73782"; transcript_id "MSTRG.73782.142"; exon_number "6";
chr17	StringTie	exon	2330947	2331109	1000	-	.	gene_id "MSTRG.73782"; transcript_id "MSTRG.73782.142"; exon_number "7";
chr17	StringTie	exon	2332169	2332359	1000	-	.	gene_id "MSTRG.73782"; transcript_id "MSTRG.73782.142"; exon_number "8";
chr17	StringTie	exon	2332961	2333124	1000	-	.	gene_id "MSTRG.73782"; transcript_id "MSTRG.73782.142"; exon_number "9";
chr17	StringTie	exon	2333557	2333716	1000	-	.	gene_id "MSTRG.73782"; transcript_id "MSTRG.73782.142"; exon_number "10";
chr17	StringTie	exon	2334472	2334896	1000	-	.	gene_id "MSTRG.73782"; transcript_id "MSTRG.73782.142"; exon_number "11";
chr17	StringTie	exon	2335260	2335394	1000	-	.	gene_id "MSTRG.73782"; transcript_id "MSTRG.73782.142"; exon_number "12";
chr17	StringTie	exon	2335511	2335730	1000	-	.	gene_id "MSTRG.73782"; transcript_id "MSTRG.73782.142"; exon_number "13";
chr17	StringTie	exon	2336037	2336140	1000	-	.	gene_id "MSTRG.73782"; transcript_id "MSTRG.73782.142"; exon_number "14";
chr17	StringTie	exon	2336331	2336876	1000	-	.	gene_id "MSTRG.73782"; transcript_id "MSTRG.73782.142"; exon_number "15";
chr17	StringTie	transcript	2321614	2337414	1000	-	.	gene_id "MSTRG.73782"; transcript_id "MSTRG.73782.143";
chr17	StringTie	exon	2321614	2324374	1000	-	.	gene_id "MSTRG.73782"; transcript_id "MSTRG.73782.143"; exon_number "1";
chr17	StringTie	exon	2324504	2324576	1000	-	.	gene_id "MSTRG.73782"; transcript_id "MSTRG.73782.143"; exon_number "2";
chr17	StringTie	exon	2324689	2324829	1000	-	.	gene_id "MSTRG.73782"; transcript_id "MSTRG.73782.143"; exon_number "3";
chr17	StringTie	exon	2325304	2325420	1000	-	.	gene_id "MSTRG.73782"; transcript_id "MSTRG.73782.143"; exon_number "4";
chr17	StringTie	exon	2329343	2329475	1000	-	.	gene_id "MSTRG.73782"; transcript_id "MSTRG.73782.143"; exon_number "5";
chr17	StringTie	exon	2330515	2330625	1000	-	.	gene_id "MSTRG.73782"; transcript_id "MSTRG.73782.143"; exon_number "6";
chr17	StringTie	exon	2330947	2331109	1000	-	.	gene_id "MSTRG.73782"; transcript_id "MSTRG.73782.143"; exon_number "7";
chr17	StringTie	exon	2332169	2332359	1000	-	.	gene_id "MSTRG.73782"; transcript_id "MSTRG.73782.143"; exon_number "8";
chr17	StringTie	exon	2332961	2333124	1000	-	.	gene_id "MSTRG.73782"; transcript_id "MSTRG.73782.143"; exon_number "9";
chr17	StringTie	exon	2333557	2333716	1000	-	.	gene_id "MSTRG.73782"; transcript_id "MSTRG.73782.143"; exon_number "10";
chr17	StringTie	exon	2334472	2334896	1000	-	.	gene_id "MSTRG.73782"; transcript_id "MSTRG.73782.143"; exon_number "11";
chr17	StringTie	exon	2335260	2335394	1000	-	.	gene_id "MSTRG.73782"; transcript_id "MSTRG.73782.143"; exon_number "12";
chr17	StringTie	exon	2335511	2335730	1000	-	.	gene_id "MSTRG.73782"; transcript_id "MSTRG.73782.143"; exon_number "13";
chr17	StringTie	exon	2335990	2336140	1000	-	.	gene_id "MSTRG.73782"; transcript_id "MSTRG.73782.143"; exon_number "14";
chr17	StringTie	exon	2336331	2337414	1000	-	.	gene_id "MSTRG.73782"; transcript_id "MSTRG.73782.143"; exon_number "15";
chr17	StringTie	transcript	2321614	2337387	1000	-	.	gene_id "MSTRG.73782"; transcript_id "MSTRG.73782.144";
chr17	StringTie	exon	2321614	2324374	1000	-	.	gene_id "MSTRG.73782"; transcript_id "MSTRG.73782.144"; exon_number "1";
chr17	StringTie	exon	2324504	2324576	1000	-	.	gene_id "MSTRG.73782"; transcript_id "MSTRG.73782.144"; exon_number "2";
chr17	StringTie	exon	2324689	2324829	1000	-	.	gene_id "MSTRG.73782"; transcript_id "MSTRG.73782.144"; exon_number "3";
chr17	StringTie	exon	2325304	2325420	1000	-	.	gene_id "MSTRG.73782"; transcript_id "MSTRG.73782.144"; exon_number "4";
chr17	StringTie	exon	2325860	2326057	1000	-	.	gene_id "MSTRG.73782"; transcript_id "MSTRG.73782.144"; exon_number "5";
chr17	StringTie	exon	2329343	2329475	1000	-	.	gene_id "MSTRG.73782"; transcript_id "MSTRG.73782.144"; exon_number "6";
chr17	StringTie	exon	2330515	2330625	1000	-	.	gene_id "MSTRG.73782"; transcript_id "MSTRG.73782.144"; exon_number "7";
chr17	StringTie	exon	2330947	2331109	1000	-	.	gene_id "MSTRG.73782"; transcript_id "MSTRG.73782.144"; exon_number "8";
chr17	StringTie	exon	2332169	2332359	1000	-	.	gene_id "MSTRG.73782"; transcript_id "MSTRG.73782.144"; exon_number "9";
chr17	StringTie	exon	2332961	2333124	1000	-	.	gene_id "MSTRG.73782"; transcript_id "MSTRG.73782.144"; exon_number "10";
chr17	StringTie	exon	2333557	2333716	1000	-	.	gene_id "MSTRG.73782"; transcript_id "MSTRG.73782.144"; exon_number "11";
chr17	StringTie	exon	2334472	2334563	1000	-	.	gene_id "MSTRG.73782"; transcript_id "MSTRG.73782.144"; exon_number "12";
chr17	StringTie	exon	2334590	2334896	1000	-	.	gene_id "MSTRG.73782"; transcript_id "MSTRG.73782.144"; exon_number "13";
chr17	StringTie	exon	2335260	2335394	1000	-	.	gene_id "MSTRG.73782"; transcript_id "MSTRG.73782.144"; exon_number "14";
chr17	StringTie	exon	2335511	2335730	1000	-	.	gene_id "MSTRG.73782"; transcript_id "MSTRG.73782.144"; exon_number "15";
chr17	StringTie	exon	2336037	2336140	1000	-	.	gene_id "MSTRG.73782"; transcript_id "MSTRG.73782.144"; exon_number "16";
chr17	StringTie	exon	2336331	2337387	1000	-	.	gene_id "MSTRG.73782"; transcript_id "MSTRG.73782.144"; exon_number "17";
chr17	StringTie	transcript	2321616	2337300	1000	-	.	gene_id "MSTRG.73782"; transcript_id "MSTRG.73782.145";
chr17	StringTie	exon	2321616	2324374	1000	-	.	gene_id "MSTRG.73782"; transcript_id "MSTRG.73782.145"; exon_number "1";
chr17	StringTie	exon	2324504	2324578	1000	-	.	gene_id "MSTRG.73782"; transcript_id "MSTRG.73782.145"; exon_number "2";
chr17	StringTie	exon	2324689	2324829	1000	-	.	gene_id "MSTRG.73782"; transcript_id "MSTRG.73782.145"; exon_number "3";
chr17	StringTie	exon	2325304	2325420	1000	-	.	gene_id "MSTRG.73782"; transcript_id "MSTRG.73782.145"; exon_number "4";
chr17	StringTie	exon	2329343	2329475	1000	-	.	gene_id "MSTRG.73782"; transcript_id "MSTRG.73782.145"; exon_number "5";
chr17	StringTie	exon	2330515	2330625	1000	-	.	gene_id "MSTRG.73782"; transcript_id "MSTRG.73782.145"; exon_number "6";
chr17	StringTie	exon	2330947	2331102	1000	-	.	gene_id "MSTRG.73782"; transcript_id "MSTRG.73782.145"; exon_number "7";
chr17	StringTie	exon	2332169	2332359	1000	-	.	gene_id "MSTRG.73782"; transcript_id "MSTRG.73782.145"; exon_number "8";
chr17	StringTie	exon	2332961	2333124	1000	-	.	gene_id "MSTRG.73782"; transcript_id "MSTRG.73782.145"; exon_number "9";
chr17	StringTie	exon	2333557	2333716	1000	-	.	gene_id "MSTRG.73782"; transcript_id "MSTRG.73782.145"; exon_number "10";
chr17	StringTie	exon	2334472	2334896	1000	-	.	gene_id "MSTRG.73782"; transcript_id "MSTRG.73782.145"; exon_number "11";
chr17	StringTie	exon	2335260	2335394	1000	-	.	gene_id "MSTRG.73782"; transcript_id "MSTRG.73782.145"; exon_number "12";
chr17	StringTie	exon	2335511	2335730	1000	-	.	gene_id "MSTRG.73782"; transcript_id "MSTRG.73782.145"; exon_number "13";
chr17	StringTie	exon	2336037	2337300	1000	-	.	gene_id "MSTRG.73782"; transcript_id "MSTRG.73782.145"; exon_number "14";
chr17	StringTie	transcript	2321617	2336493	1000	-	.	gene_id "MSTRG.73782"; transcript_id "MSTRG.73782.146";
chr17	StringTie	exon	2321617	2322546	1000	-	.	gene_id "MSTRG.73782"; transcript_id "MSTRG.73782.146"; exon_number "1";
chr17	StringTie	exon	2322660	2324374	1000	-	.	gene_id "MSTRG.73782"; transcript_id "MSTRG.73782.146"; exon_number "2";
chr17	StringTie	exon	2324504	2324578	1000	-	.	gene_id "MSTRG.73782"; transcript_id "MSTRG.73782.146"; exon_number "3";
chr17	StringTie	exon	2324689	2324829	1000	-	.	gene_id "MSTRG.73782"; transcript_id "MSTRG.73782.146"; exon_number "4";
chr17	StringTie	exon	2325304	2325420	1000	-	.	gene_id "MSTRG.73782"; transcript_id "MSTRG.73782.146"; exon_number "5";
chr17	StringTie	exon	2329343	2329475	1000	-	.	gene_id "MSTRG.73782"; transcript_id "MSTRG.73782.146"; exon_number "6";
chr17	StringTie	exon	2330515	2330625	1000	-	.	gene_id "MSTRG.73782"; transcript_id "MSTRG.73782.146"; exon_number "7";
chr17	StringTie	exon	2330947	2331109	1000	-	.	gene_id "MSTRG.73782"; transcript_id "MSTRG.73782.146"; exon_number "8";
chr17	StringTie	exon	2332169	2332359	1000	-	.	gene_id "MSTRG.73782"; transcript_id "MSTRG.73782.146"; exon_number "9";
chr17	StringTie	exon	2332961	2333124	1000	-	.	gene_id "MSTRG.73782"; transcript_id "MSTRG.73782.146"; exon_number "10";
chr17	StringTie	exon	2333557	2333716	1000	-	.	gene_id "MSTRG.73782"; transcript_id "MSTRG.73782.146"; exon_number "11";
chr17	StringTie	exon	2334472	2334896	1000	-	.	gene_id "MSTRG.73782"; transcript_id "MSTRG.73782.146"; exon_number "12";
chr17	StringTie	exon	2335260	2335394	1000	-	.	gene_id "MSTRG.73782"; transcript_id "MSTRG.73782.146"; exon_number "13";
chr17	StringTie	exon	2335511	2335730	1000	-	.	gene_id "MSTRG.73782"; transcript_id "MSTRG.73782.146"; exon_number "14";
chr17	StringTie	exon	2336037	2336140	1000	-	.	gene_id "MSTRG.73782"; transcript_id "MSTRG.73782.146"; exon_number "15";
chr17	StringTie	exon	2336331	2336493	1000	-	.	gene_id "MSTRG.73782"; transcript_id "MSTRG.73782.146"; exon_number "16";
chr17	StringTie	transcript	2321617	2329925	1000	-	.	gene_id "MSTRG.73782"; transcript_id "MSTRG.73782.147";
chr17	StringTie	exon	2321617	2324374	1000	-	.	gene_id "MSTRG.73782"; transcript_id "MSTRG.73782.147"; exon_number "1";
chr17	StringTie	exon	2324504	2324578	1000	-	.	gene_id "MSTRG.73782"; transcript_id "MSTRG.73782.147"; exon_number "2";
chr17	StringTie	exon	2324689	2324829	1000	-	.	gene_id "MSTRG.73782"; transcript_id "MSTRG.73782.147"; exon_number "3";
chr17	StringTie	exon	2325304	2325420	1000	-	.	gene_id "MSTRG.73782"; transcript_id "MSTRG.73782.147"; exon_number "4";
chr17	StringTie	exon	2329343	2329475	1000	-	.	gene_id "MSTRG.73782"; transcript_id "MSTRG.73782.147"; exon_number "5";
chr17	StringTie	exon	2329863	2329925	1000	-	.	gene_id "MSTRG.73782"; transcript_id "MSTRG.73782.147"; exon_number "6";
chr17	StringTie	transcript	2321617	2336474	1000	-	.	gene_id "MSTRG.73782"; transcript_id "MSTRG.73782.148";
chr17	StringTie	exon	2321617	2324374	1000	-	.	gene_id "MSTRG.73782"; transcript_id "MSTRG.73782.148"; exon_number "1";
chr17	StringTie	exon	2324504	2324576	1000	-	.	gene_id "MSTRG.73782"; transcript_id "MSTRG.73782.148"; exon_number "2";
chr17	StringTie	exon	2324689	2324829	1000	-	.	gene_id "MSTRG.73782"; transcript_id "MSTRG.73782.148"; exon_number "3";
chr17	StringTie	exon	2325304	2325420	1000	-	.	gene_id "MSTRG.73782"; transcript_id "MSTRG.73782.148"; exon_number "4";
chr17	StringTie	exon	2329343	2329475	1000	-	.	gene_id "MSTRG.73782"; transcript_id "MSTRG.73782.148"; exon_number "5";
chr17	StringTie	exon	2330515	2330625	1000	-	.	gene_id "MSTRG.73782"; transcript_id "MSTRG.73782.148"; exon_number "6";
chr17	StringTie	exon	2330947	2331102	1000	-	.	gene_id "MSTRG.73782"; transcript_id "MSTRG.73782.148"; exon_number "7";
chr17	StringTie	exon	2332169	2332359	1000	-	.	gene_id "MSTRG.73782"; transcript_id "MSTRG.73782.148"; exon_number "8";
chr17	StringTie	exon	2332961	2333124	1000	-	.	gene_id "MSTRG.73782"; transcript_id "MSTRG.73782.148"; exon_number "9";
chr17	StringTie	exon	2333557	2333716	1000	-	.	gene_id "MSTRG.73782"; transcript_id "MSTRG.73782.148"; exon_number "10";
chr17	StringTie	exon	2334472	2334896	1000	-	.	gene_id "MSTRG.73782"; transcript_id "MSTRG.73782.148"; exon_number "11";
chr17	StringTie	exon	2335256	2335394	1000	-	.	gene_id "MSTRG.73782"; transcript_id "MSTRG.73782.148"; exon_number "12";
chr17	StringTie	exon	2335511	2335730	1000	-	.	gene_id "MSTRG.73782"; transcript_id "MSTRG.73782.148"; exon_number "13";
chr17	StringTie	exon	2336037	2336474	1000	-	.	gene_id "MSTRG.73782"; transcript_id "MSTRG.73782.148"; exon_number "14";
chr17	StringTie	transcript	2321617	2336474	1000	-	.	gene_id "MSTRG.73782"; transcript_id "MSTRG.73782.149";
chr17	StringTie	exon	2321617	2324374	1000	-	.	gene_id "MSTRG.73782"; transcript_id "MSTRG.73782.149"; exon_number "1";
chr17	StringTie	exon	2324504	2324578	1000	-	.	gene_id "MSTRG.73782"; transcript_id "MSTRG.73782.149"; exon_number "2";
chr17	StringTie	exon	2324689	2324829	1000	-	.	gene_id "MSTRG.73782"; transcript_id "MSTRG.73782.149"; exon_number "3";
chr17	StringTie	exon	2325304	2325420	1000	-	.	gene_id "MSTRG.73782"; transcript_id "MSTRG.73782.149"; exon_number "4";
chr17	StringTie	exon	2329343	2329475	1000	-	.	gene_id "MSTRG.73782"; transcript_id "MSTRG.73782.149"; exon_number "5";
chr17	StringTie	exon	2330515	2330625	1000	-	.	gene_id "MSTRG.73782"; transcript_id "MSTRG.73782.149"; exon_number "6";
chr17	StringTie	exon	2330947	2331102	1000	-	.	gene_id "MSTRG.73782"; transcript_id "MSTRG.73782.149"; exon_number "7";
chr17	StringTie	exon	2332169	2332359	1000	-	.	gene_id "MSTRG.73782"; transcript_id "MSTRG.73782.149"; exon_number "8";
chr17	StringTie	exon	2332961	2333124	1000	-	.	gene_id "MSTRG.73782"; transcript_id "MSTRG.73782.149"; exon_number "9";
chr17	StringTie	exon	2333557	2333716	1000	-	.	gene_id "MSTRG.73782"; transcript_id "MSTRG.73782.149"; exon_number "10";
chr17	StringTie	exon	2334472	2334896	1000	-	.	gene_id "MSTRG.73782"; transcript_id "MSTRG.73782.149"; exon_number "11";
chr17	StringTie	exon	2335256	2335394	1000	-	.	gene_id "MSTRG.73782"; transcript_id "MSTRG.73782.149"; exon_number "12";
chr17	StringTie	exon	2335511	2335730	1000	-	.	gene_id "MSTRG.73782"; transcript_id "MSTRG.73782.149"; exon_number "13";
chr17	StringTie	exon	2336037	2336140	1000	-	.	gene_id "MSTRG.73782"; transcript_id "MSTRG.73782.149"; exon_number "14";
chr17	StringTie	exon	2336331	2336474	1000	-	.	gene_id "MSTRG.73782"; transcript_id "MSTRG.73782.149"; exon_number "15";
chr17	StringTie	transcript	2059843	2266261	1000	-	.	gene_id "MSTRG.73782"; transcript_id "MSTRG.73782.15";
chr17	StringTie	exon	2059843	2061622	1000	-	.	gene_id "MSTRG.73782"; transcript_id "MSTRG.73782.15"; exon_number "1";
chr17	StringTie	exon	2065073	2065154	1000	-	.	gene_id "MSTRG.73782"; transcript_id "MSTRG.73782.15"; exon_number "2";
chr17	StringTie	exon	2065468	2065679	1000	-	.	gene_id "MSTRG.73782"; transcript_id "MSTRG.73782.15"; exon_number "3";
chr17	StringTie	exon	2068778	2068931	1000	-	.	gene_id "MSTRG.73782"; transcript_id "MSTRG.73782.15"; exon_number "4";
chr17	StringTie	exon	2081810	2085901	1000	-	.	gene_id "MSTRG.73782"; transcript_id "MSTRG.73782.15"; exon_number "5";
chr17	StringTie	exon	2172658	2172859	1000	-	.	gene_id "MSTRG.73782"; transcript_id "MSTRG.73782.15"; exon_number "6";
chr17	StringTie	exon	2186663	2186831	1000	-	.	gene_id "MSTRG.73782"; transcript_id "MSTRG.73782.15"; exon_number "7";
chr17	StringTie	exon	2188399	2188515	1000	-	.	gene_id "MSTRG.73782"; transcript_id "MSTRG.73782.15"; exon_number "8";
chr17	StringTie	exon	2210864	2211660	1000	-	.	gene_id "MSTRG.73782"; transcript_id "MSTRG.73782.15"; exon_number "9";
chr17	StringTie	exon	2236492	2236637	1000	-	.	gene_id "MSTRG.73782"; transcript_id "MSTRG.73782.15"; exon_number "10";
chr17	StringTie	exon	2244658	2244719	1000	-	.	gene_id "MSTRG.73782"; transcript_id "MSTRG.73782.15"; exon_number "11";
chr17	StringTie	exon	2250785	2250931	1000	-	.	gene_id "MSTRG.73782"; transcript_id "MSTRG.73782.15"; exon_number "12";
chr17	StringTie	exon	2265930	2266261	1000	-	.	gene_id "MSTRG.73782"; transcript_id "MSTRG.73782.15"; exon_number "13";
chr17	StringTie	transcript	2321617	2337476	1000	-	.	gene_id "MSTRG.73782"; transcript_id "MSTRG.73782.150";
chr17	StringTie	exon	2321617	2322878	1000	-	.	gene_id "MSTRG.73782"; transcript_id "MSTRG.73782.150"; exon_number "1";
chr17	StringTie	exon	2322996	2324374	1000	-	.	gene_id "MSTRG.73782"; transcript_id "MSTRG.73782.150"; exon_number "2";
chr17	StringTie	exon	2324504	2324578	1000	-	.	gene_id "MSTRG.73782"; transcript_id "MSTRG.73782.150"; exon_number "3";
chr17	StringTie	exon	2324689	2324829	1000	-	.	gene_id "MSTRG.73782"; transcript_id "MSTRG.73782.150"; exon_number "4";
chr17	StringTie	exon	2325304	2325420	1000	-	.	gene_id "MSTRG.73782"; transcript_id "MSTRG.73782.150"; exon_number "5";
chr17	StringTie	exon	2329343	2329475	1000	-	.	gene_id "MSTRG.73782"; transcript_id "MSTRG.73782.150"; exon_number "6";
chr17	StringTie	exon	2330515	2330625	1000	-	.	gene_id "MSTRG.73782"; transcript_id "MSTRG.73782.150"; exon_number "7";
chr17	StringTie	exon	2330947	2331109	1000	-	.	gene_id "MSTRG.73782"; transcript_id "MSTRG.73782.150"; exon_number "8";
chr17	StringTie	exon	2332169	2332359	1000	-	.	gene_id "MSTRG.73782"; transcript_id "MSTRG.73782.150"; exon_number "9";
chr17	StringTie	exon	2332961	2333124	1000	-	.	gene_id "MSTRG.73782"; transcript_id "MSTRG.73782.150"; exon_number "10";
chr17	StringTie	exon	2333557	2333716	1000	-	.	gene_id "MSTRG.73782"; transcript_id "MSTRG.73782.150"; exon_number "11";
chr17	StringTie	exon	2334472	2334896	1000	-	.	gene_id "MSTRG.73782"; transcript_id "MSTRG.73782.150"; exon_number "12";
chr17	StringTie	exon	2335260	2335394	1000	-	.	gene_id "MSTRG.73782"; transcript_id "MSTRG.73782.150"; exon_number "13";
chr17	StringTie	exon	2335511	2335730	1000	-	.	gene_id "MSTRG.73782"; transcript_id "MSTRG.73782.150"; exon_number "14";
chr17	StringTie	exon	2336037	2337476	1000	-	.	gene_id "MSTRG.73782"; transcript_id "MSTRG.73782.150"; exon_number "15";
chr17	StringTie	transcript	2321617	2336454	1000	-	.	gene_id "MSTRG.73782"; transcript_id "MSTRG.73782.151";
chr17	StringTie	exon	2321617	2322744	1000	-	.	gene_id "MSTRG.73782"; transcript_id "MSTRG.73782.151"; exon_number "1";
chr17	StringTie	exon	2322847	2324374	1000	-	.	gene_id "MSTRG.73782"; transcript_id "MSTRG.73782.151"; exon_number "2";
chr17	StringTie	exon	2324504	2324578	1000	-	.	gene_id "MSTRG.73782"; transcript_id "MSTRG.73782.151"; exon_number "3";
chr17	StringTie	exon	2324689	2324829	1000	-	.	gene_id "MSTRG.73782"; transcript_id "MSTRG.73782.151"; exon_number "4";
chr17	StringTie	exon	2325304	2325420	1000	-	.	gene_id "MSTRG.73782"; transcript_id "MSTRG.73782.151"; exon_number "5";
chr17	StringTie	exon	2329343	2329475	1000	-	.	gene_id "MSTRG.73782"; transcript_id "MSTRG.73782.151"; exon_number "6";
chr17	StringTie	exon	2330515	2330625	1000	-	.	gene_id "MSTRG.73782"; transcript_id "MSTRG.73782.151"; exon_number "7";
chr17	StringTie	exon	2330947	2331109	1000	-	.	gene_id "MSTRG.73782"; transcript_id "MSTRG.73782.151"; exon_number "8";
chr17	StringTie	exon	2332169	2332359	1000	-	.	gene_id "MSTRG.73782"; transcript_id "MSTRG.73782.151"; exon_number "9";
chr17	StringTie	exon	2332961	2333124	1000	-	.	gene_id "MSTRG.73782"; transcript_id "MSTRG.73782.151"; exon_number "10";
chr17	StringTie	exon	2333557	2333716	1000	-	.	gene_id "MSTRG.73782"; transcript_id "MSTRG.73782.151"; exon_number "11";
chr17	StringTie	exon	2334472	2334896	1000	-	.	gene_id "MSTRG.73782"; transcript_id "MSTRG.73782.151"; exon_number "12";
chr17	StringTie	exon	2335260	2335394	1000	-	.	gene_id "MSTRG.73782"; transcript_id "MSTRG.73782.151"; exon_number "13";
chr17	StringTie	exon	2335511	2335730	1000	-	.	gene_id "MSTRG.73782"; transcript_id "MSTRG.73782.151"; exon_number "14";
chr17	StringTie	exon	2336037	2336140	1000	-	.	gene_id "MSTRG.73782"; transcript_id "MSTRG.73782.151"; exon_number "15";
chr17	StringTie	exon	2336331	2336454	1000	-	.	gene_id "MSTRG.73782"; transcript_id "MSTRG.73782.151"; exon_number "16";
chr17	StringTie	transcript	2321618	2337311	1000	-	.	gene_id "MSTRG.73782"; transcript_id "MSTRG.73782.152";
chr17	StringTie	exon	2321618	2324374	1000	-	.	gene_id "MSTRG.73782"; transcript_id "MSTRG.73782.152"; exon_number "1";
chr17	StringTie	exon	2324504	2324576	1000	-	.	gene_id "MSTRG.73782"; transcript_id "MSTRG.73782.152"; exon_number "2";
chr17	StringTie	exon	2324689	2324829	1000	-	.	gene_id "MSTRG.73782"; transcript_id "MSTRG.73782.152"; exon_number "3";
chr17	StringTie	exon	2325304	2325420	1000	-	.	gene_id "MSTRG.73782"; transcript_id "MSTRG.73782.152"; exon_number "4";
chr17	StringTie	exon	2329343	2329475	1000	-	.	gene_id "MSTRG.73782"; transcript_id "MSTRG.73782.152"; exon_number "5";
chr17	StringTie	exon	2330515	2330625	1000	-	.	gene_id "MSTRG.73782"; transcript_id "MSTRG.73782.152"; exon_number "6";
chr17	StringTie	exon	2330962	2331109	1000	-	.	gene_id "MSTRG.73782"; transcript_id "MSTRG.73782.152"; exon_number "7";
chr17	StringTie	exon	2332169	2332359	1000	-	.	gene_id "MSTRG.73782"; transcript_id "MSTRG.73782.152"; exon_number "8";
chr17	StringTie	exon	2332961	2333124	1000	-	.	gene_id "MSTRG.73782"; transcript_id "MSTRG.73782.152"; exon_number "9";
chr17	StringTie	exon	2333557	2333716	1000	-	.	gene_id "MSTRG.73782"; transcript_id "MSTRG.73782.152"; exon_number "10";
chr17	StringTie	exon	2334472	2334896	1000	-	.	gene_id "MSTRG.73782"; transcript_id "MSTRG.73782.152"; exon_number "11";
chr17	StringTie	exon	2335260	2335394	1000	-	.	gene_id "MSTRG.73782"; transcript_id "MSTRG.73782.152"; exon_number "12";
chr17	StringTie	exon	2335511	2335730	1000	-	.	gene_id "MSTRG.73782"; transcript_id "MSTRG.73782.152"; exon_number "13";
chr17	StringTie	exon	2336037	2336140	1000	-	.	gene_id "MSTRG.73782"; transcript_id "MSTRG.73782.152"; exon_number "14";
chr17	StringTie	exon	2336331	2337311	1000	-	.	gene_id "MSTRG.73782"; transcript_id "MSTRG.73782.152"; exon_number "15";
chr17	StringTie	transcript	2321618	2336449	1000	-	.	gene_id "MSTRG.73782"; transcript_id "MSTRG.73782.153";
chr17	StringTie	exon	2321618	2322764	1000	-	.	gene_id "MSTRG.73782"; transcript_id "MSTRG.73782.153"; exon_number "1";
chr17	StringTie	exon	2323014	2324374	1000	-	.	gene_id "MSTRG.73782"; transcript_id "MSTRG.73782.153"; exon_number "2";
chr17	StringTie	exon	2324504	2324578	1000	-	.	gene_id "MSTRG.73782"; transcript_id "MSTRG.73782.153"; exon_number "3";
chr17	StringTie	exon	2324689	2324829	1000	-	.	gene_id "MSTRG.73782"; transcript_id "MSTRG.73782.153"; exon_number "4";
chr17	StringTie	exon	2325304	2325420	1000	-	.	gene_id "MSTRG.73782"; transcript_id "MSTRG.73782.153"; exon_number "5";
chr17	StringTie	exon	2329343	2329475	1000	-	.	gene_id "MSTRG.73782"; transcript_id "MSTRG.73782.153"; exon_number "6";
chr17	StringTie	exon	2330515	2330625	1000	-	.	gene_id "MSTRG.73782"; transcript_id "MSTRG.73782.153"; exon_number "7";
chr17	StringTie	exon	2330947	2331109	1000	-	.	gene_id "MSTRG.73782"; transcript_id "MSTRG.73782.153"; exon_number "8";
chr17	StringTie	exon	2332169	2332359	1000	-	.	gene_id "MSTRG.73782"; transcript_id "MSTRG.73782.153"; exon_number "9";
chr17	StringTie	exon	2332961	2333124	1000	-	.	gene_id "MSTRG.73782"; transcript_id "MSTRG.73782.153"; exon_number "10";
chr17	StringTie	exon	2333557	2333716	1000	-	.	gene_id "MSTRG.73782"; transcript_id "MSTRG.73782.153"; exon_number "11";
chr17	StringTie	exon	2334472	2334896	1000	-	.	gene_id "MSTRG.73782"; transcript_id "MSTRG.73782.153"; exon_number "12";
chr17	StringTie	exon	2335260	2335394	1000	-	.	gene_id "MSTRG.73782"; transcript_id "MSTRG.73782.153"; exon_number "13";
chr17	StringTie	exon	2335511	2335730	1000	-	.	gene_id "MSTRG.73782"; transcript_id "MSTRG.73782.153"; exon_number "14";
chr17	StringTie	exon	2336037	2336449	1000	-	.	gene_id "MSTRG.73782"; transcript_id "MSTRG.73782.153"; exon_number "15";
chr17	StringTie	transcript	2321620	2336459	1000	-	.	gene_id "MSTRG.73782"; transcript_id "MSTRG.73782.154";
chr17	StringTie	exon	2321620	2324374	1000	-	.	gene_id "MSTRG.73782"; transcript_id "MSTRG.73782.154"; exon_number "1";
chr17	StringTie	exon	2324504	2324526	1000	-	.	gene_id "MSTRG.73782"; transcript_id "MSTRG.73782.154"; exon_number "2";
chr17	StringTie	exon	2324549	2324578	1000	-	.	gene_id "MSTRG.73782"; transcript_id "MSTRG.73782.154"; exon_number "3";
chr17	StringTie	exon	2324689	2324829	1000	-	.	gene_id "MSTRG.73782"; transcript_id "MSTRG.73782.154"; exon_number "4";
chr17	StringTie	exon	2325304	2325420	1000	-	.	gene_id "MSTRG.73782"; transcript_id "MSTRG.73782.154"; exon_number "5";
chr17	StringTie	exon	2329343	2329475	1000	-	.	gene_id "MSTRG.73782"; transcript_id "MSTRG.73782.154"; exon_number "6";
chr17	StringTie	exon	2330515	2330625	1000	-	.	gene_id "MSTRG.73782"; transcript_id "MSTRG.73782.154"; exon_number "7";
chr17	StringTie	exon	2330947	2331109	1000	-	.	gene_id "MSTRG.73782"; transcript_id "MSTRG.73782.154"; exon_number "8";
chr17	StringTie	exon	2332169	2332359	1000	-	.	gene_id "MSTRG.73782"; transcript_id "MSTRG.73782.154"; exon_number "9";
chr17	StringTie	exon	2332961	2333124	1000	-	.	gene_id "MSTRG.73782"; transcript_id "MSTRG.73782.154"; exon_number "10";
chr17	StringTie	exon	2333557	2333716	1000	-	.	gene_id "MSTRG.73782"; transcript_id "MSTRG.73782.154"; exon_number "11";
chr17	StringTie	exon	2334472	2334896	1000	-	.	gene_id "MSTRG.73782"; transcript_id "MSTRG.73782.154"; exon_number "12";
chr17	StringTie	exon	2335260	2335394	1000	-	.	gene_id "MSTRG.73782"; transcript_id "MSTRG.73782.154"; exon_number "13";
chr17	StringTie	exon	2335511	2335730	1000	-	.	gene_id "MSTRG.73782"; transcript_id "MSTRG.73782.154"; exon_number "14";
chr17	StringTie	exon	2336037	2336140	1000	-	.	gene_id "MSTRG.73782"; transcript_id "MSTRG.73782.154"; exon_number "15";
chr17	StringTie	exon	2336331	2336459	1000	-	.	gene_id "MSTRG.73782"; transcript_id "MSTRG.73782.154"; exon_number "16";
chr17	StringTie	transcript	2321621	2336453	1000	-	.	gene_id "MSTRG.73782"; transcript_id "MSTRG.73782.155";
chr17	StringTie	exon	2321621	2322748	1000	-	.	gene_id "MSTRG.73782"; transcript_id "MSTRG.73782.155"; exon_number "1";
chr17	StringTie	exon	2322879	2324374	1000	-	.	gene_id "MSTRG.73782"; transcript_id "MSTRG.73782.155"; exon_number "2";
chr17	StringTie	exon	2324504	2324578	1000	-	.	gene_id "MSTRG.73782"; transcript_id "MSTRG.73782.155"; exon_number "3";
chr17	StringTie	exon	2324689	2324829	1000	-	.	gene_id "MSTRG.73782"; transcript_id "MSTRG.73782.155"; exon_number "4";
chr17	StringTie	exon	2325304	2325420	1000	-	.	gene_id "MSTRG.73782"; transcript_id "MSTRG.73782.155"; exon_number "5";
chr17	StringTie	exon	2329343	2329475	1000	-	.	gene_id "MSTRG.73782"; transcript_id "MSTRG.73782.155"; exon_number "6";
chr17	StringTie	exon	2330515	2330625	1000	-	.	gene_id "MSTRG.73782"; transcript_id "MSTRG.73782.155"; exon_number "7";
chr17	StringTie	exon	2330947	2331109	1000	-	.	gene_id "MSTRG.73782"; transcript_id "MSTRG.73782.155"; exon_number "8";
chr17	StringTie	exon	2332169	2332359	1000	-	.	gene_id "MSTRG.73782"; transcript_id "MSTRG.73782.155"; exon_number "9";
chr17	StringTie	exon	2332961	2333124	1000	-	.	gene_id "MSTRG.73782"; transcript_id "MSTRG.73782.155"; exon_number "10";
chr17	StringTie	exon	2333557	2333716	1000	-	.	gene_id "MSTRG.73782"; transcript_id "MSTRG.73782.155"; exon_number "11";
chr17	StringTie	exon	2334472	2334896	1000	-	.	gene_id "MSTRG.73782"; transcript_id "MSTRG.73782.155"; exon_number "12";
chr17	StringTie	exon	2335260	2335394	1000	-	.	gene_id "MSTRG.73782"; transcript_id "MSTRG.73782.155"; exon_number "13";
chr17	StringTie	exon	2335511	2335730	1000	-	.	gene_id "MSTRG.73782"; transcript_id "MSTRG.73782.155"; exon_number "14";
chr17	StringTie	exon	2336037	2336453	1000	-	.	gene_id "MSTRG.73782"; transcript_id "MSTRG.73782.155"; exon_number "15";
chr17	StringTie	transcript	2321621	2336457	1000	-	.	gene_id "MSTRG.73782"; transcript_id "MSTRG.73782.156";
chr17	StringTie	exon	2321621	2324374	1000	-	.	gene_id "MSTRG.73782"; transcript_id "MSTRG.73782.156"; exon_number "1";
chr17	StringTie	exon	2324504	2324578	1000	-	.	gene_id "MSTRG.73782"; transcript_id "MSTRG.73782.156"; exon_number "2";
chr17	StringTie	exon	2324689	2324829	1000	-	.	gene_id "MSTRG.73782"; transcript_id "MSTRG.73782.156"; exon_number "3";
chr17	StringTie	exon	2325304	2325420	1000	-	.	gene_id "MSTRG.73782"; transcript_id "MSTRG.73782.156"; exon_number "4";
chr17	StringTie	exon	2325860	2326057	1000	-	.	gene_id "MSTRG.73782"; transcript_id "MSTRG.73782.156"; exon_number "5";
chr17	StringTie	exon	2329343	2329475	1000	-	.	gene_id "MSTRG.73782"; transcript_id "MSTRG.73782.156"; exon_number "6";
chr17	StringTie	exon	2330515	2330625	1000	-	.	gene_id "MSTRG.73782"; transcript_id "MSTRG.73782.156"; exon_number "7";
chr17	StringTie	exon	2330947	2331109	1000	-	.	gene_id "MSTRG.73782"; transcript_id "MSTRG.73782.156"; exon_number "8";
chr17	StringTie	exon	2332169	2332359	1000	-	.	gene_id "MSTRG.73782"; transcript_id "MSTRG.73782.156"; exon_number "9";
chr17	StringTie	exon	2332961	2333124	1000	-	.	gene_id "MSTRG.73782"; transcript_id "MSTRG.73782.156"; exon_number "10";
chr17	StringTie	exon	2333557	2333716	1000	-	.	gene_id "MSTRG.73782"; transcript_id "MSTRG.73782.156"; exon_number "11";
chr17	StringTie	exon	2334472	2334896	1000	-	.	gene_id "MSTRG.73782"; transcript_id "MSTRG.73782.156"; exon_number "12";
chr17	StringTie	exon	2335308	2335394	1000	-	.	gene_id "MSTRG.73782"; transcript_id "MSTRG.73782.156"; exon_number "13";
chr17	StringTie	exon	2335511	2335730	1000	-	.	gene_id "MSTRG.73782"; transcript_id "MSTRG.73782.156"; exon_number "14";
chr17	StringTie	exon	2336037	2336140	1000	-	.	gene_id "MSTRG.73782"; transcript_id "MSTRG.73782.156"; exon_number "15";
chr17	StringTie	exon	2336331	2336457	1000	-	.	gene_id "MSTRG.73782"; transcript_id "MSTRG.73782.156"; exon_number "16";
chr17	StringTie	transcript	2321622	2337428	1000	-	.	gene_id "MSTRG.73782"; transcript_id "MSTRG.73782.157";
chr17	StringTie	exon	2321622	2324374	1000	-	.	gene_id "MSTRG.73782"; transcript_id "MSTRG.73782.157"; exon_number "1";
chr17	StringTie	exon	2324504	2324578	1000	-	.	gene_id "MSTRG.73782"; transcript_id "MSTRG.73782.157"; exon_number "2";
chr17	StringTie	exon	2324689	2324829	1000	-	.	gene_id "MSTRG.73782"; transcript_id "MSTRG.73782.157"; exon_number "3";
chr17	StringTie	exon	2325304	2325420	1000	-	.	gene_id "MSTRG.73782"; transcript_id "MSTRG.73782.157"; exon_number "4";
chr17	StringTie	exon	2328976	2329475	1000	-	.	gene_id "MSTRG.73782"; transcript_id "MSTRG.73782.157"; exon_number "5";
chr17	StringTie	exon	2330515	2330625	1000	-	.	gene_id "MSTRG.73782"; transcript_id "MSTRG.73782.157"; exon_number "6";
chr17	StringTie	exon	2330947	2331109	1000	-	.	gene_id "MSTRG.73782"; transcript_id "MSTRG.73782.157"; exon_number "7";
chr17	StringTie	exon	2332169	2332359	1000	-	.	gene_id "MSTRG.73782"; transcript_id "MSTRG.73782.157"; exon_number "8";
chr17	StringTie	exon	2332961	2333124	1000	-	.	gene_id "MSTRG.73782"; transcript_id "MSTRG.73782.157"; exon_number "9";
chr17	StringTie	exon	2333557	2333716	1000	-	.	gene_id "MSTRG.73782"; transcript_id "MSTRG.73782.157"; exon_number "10";
chr17	StringTie	exon	2334472	2334896	1000	-	.	gene_id "MSTRG.73782"; transcript_id "MSTRG.73782.157"; exon_number "11";
chr17	StringTie	exon	2335260	2335394	1000	-	.	gene_id "MSTRG.73782"; transcript_id "MSTRG.73782.157"; exon_number "12";
chr17	StringTie	exon	2335511	2335730	1000	-	.	gene_id "MSTRG.73782"; transcript_id "MSTRG.73782.157"; exon_number "13";
chr17	StringTie	exon	2336037	2337428	1000	-	.	gene_id "MSTRG.73782"; transcript_id "MSTRG.73782.157"; exon_number "14";
chr17	StringTie	transcript	2321625	2336456	1000	-	.	gene_id "MSTRG.73782"; transcript_id "MSTRG.73782.158";
chr17	StringTie	exon	2321625	2324193	1000	-	.	gene_id "MSTRG.73782"; transcript_id "MSTRG.73782.158"; exon_number "1";
chr17	StringTie	exon	2324217	2324374	1000	-	.	gene_id "MSTRG.73782"; transcript_id "MSTRG.73782.158"; exon_number "2";
chr17	StringTie	exon	2324504	2324578	1000	-	.	gene_id "MSTRG.73782"; transcript_id "MSTRG.73782.158"; exon_number "3";
chr17	StringTie	exon	2324689	2324829	1000	-	.	gene_id "MSTRG.73782"; transcript_id "MSTRG.73782.158"; exon_number "4";
chr17	StringTie	exon	2325304	2325420	1000	-	.	gene_id "MSTRG.73782"; transcript_id "MSTRG.73782.158"; exon_number "5";
chr17	StringTie	exon	2329343	2329475	1000	-	.	gene_id "MSTRG.73782"; transcript_id "MSTRG.73782.158"; exon_number "6";
chr17	StringTie	exon	2330515	2330625	1000	-	.	gene_id "MSTRG.73782"; transcript_id "MSTRG.73782.158"; exon_number "7";
chr17	StringTie	exon	2330947	2331109	1000	-	.	gene_id "MSTRG.73782"; transcript_id "MSTRG.73782.158"; exon_number "8";
chr17	StringTie	exon	2332169	2332359	1000	-	.	gene_id "MSTRG.73782"; transcript_id "MSTRG.73782.158"; exon_number "9";
chr17	StringTie	exon	2332961	2333124	1000	-	.	gene_id "MSTRG.73782"; transcript_id "MSTRG.73782.158"; exon_number "10";
chr17	StringTie	exon	2333557	2333716	1000	-	.	gene_id "MSTRG.73782"; transcript_id "MSTRG.73782.158"; exon_number "11";
chr17	StringTie	exon	2334472	2334896	1000	-	.	gene_id "MSTRG.73782"; transcript_id "MSTRG.73782.158"; exon_number "12";
chr17	StringTie	exon	2335256	2335394	1000	-	.	gene_id "MSTRG.73782"; transcript_id "MSTRG.73782.158"; exon_number "13";
chr17	StringTie	exon	2335511	2335730	1000	-	.	gene_id "MSTRG.73782"; transcript_id "MSTRG.73782.158"; exon_number "14";
chr17	StringTie	exon	2336037	2336456	1000	-	.	gene_id "MSTRG.73782"; transcript_id "MSTRG.73782.158"; exon_number "15";
chr17	StringTie	transcript	2321625	2336498	1000	-	.	gene_id "MSTRG.73782"; transcript_id "MSTRG.73782.159";
chr17	StringTie	exon	2321625	2322659	1000	-	.	gene_id "MSTRG.73782"; transcript_id "MSTRG.73782.159"; exon_number "1";
chr17	StringTie	exon	2322924	2324374	1000	-	.	gene_id "MSTRG.73782"; transcript_id "MSTRG.73782.159"; exon_number "2";
chr17	StringTie	exon	2324504	2324578	1000	-	.	gene_id "MSTRG.73782"; transcript_id "MSTRG.73782.159"; exon_number "3";
chr17	StringTie	exon	2324689	2324829	1000	-	.	gene_id "MSTRG.73782"; transcript_id "MSTRG.73782.159"; exon_number "4";
chr17	StringTie	exon	2325304	2325420	1000	-	.	gene_id "MSTRG.73782"; transcript_id "MSTRG.73782.159"; exon_number "5";
chr17	StringTie	exon	2329343	2329475	1000	-	.	gene_id "MSTRG.73782"; transcript_id "MSTRG.73782.159"; exon_number "6";
chr17	StringTie	exon	2330515	2330625	1000	-	.	gene_id "MSTRG.73782"; transcript_id "MSTRG.73782.159"; exon_number "7";
chr17	StringTie	exon	2330947	2331109	1000	-	.	gene_id "MSTRG.73782"; transcript_id "MSTRG.73782.159"; exon_number "8";
chr17	StringTie	exon	2332169	2332359	1000	-	.	gene_id "MSTRG.73782"; transcript_id "MSTRG.73782.159"; exon_number "9";
chr17	StringTie	exon	2332961	2333124	1000	-	.	gene_id "MSTRG.73782"; transcript_id "MSTRG.73782.159"; exon_number "10";
chr17	StringTie	exon	2333557	2333716	1000	-	.	gene_id "MSTRG.73782"; transcript_id "MSTRG.73782.159"; exon_number "11";
chr17	StringTie	exon	2334472	2334896	1000	-	.	gene_id "MSTRG.73782"; transcript_id "MSTRG.73782.159"; exon_number "12";
chr17	StringTie	exon	2335260	2335394	1000	-	.	gene_id "MSTRG.73782"; transcript_id "MSTRG.73782.159"; exon_number "13";
chr17	StringTie	exon	2335511	2335730	1000	-	.	gene_id "MSTRG.73782"; transcript_id "MSTRG.73782.159"; exon_number "14";
chr17	StringTie	exon	2336037	2336498	1000	-	.	gene_id "MSTRG.73782"; transcript_id "MSTRG.73782.159"; exon_number "15";
chr17	StringTie	transcript	2059843	2093755	1000	-	.	gene_id "MSTRG.73782"; transcript_id "MSTRG.73782.16";
chr17	StringTie	exon	2059843	2061622	1000	-	.	gene_id "MSTRG.73782"; transcript_id "MSTRG.73782.16"; exon_number "1";
chr17	StringTie	exon	2065073	2065154	1000	-	.	gene_id "MSTRG.73782"; transcript_id "MSTRG.73782.16"; exon_number "2";
chr17	StringTie	exon	2065468	2065679	1000	-	.	gene_id "MSTRG.73782"; transcript_id "MSTRG.73782.16"; exon_number "3";
chr17	StringTie	exon	2068778	2068931	1000	-	.	gene_id "MSTRG.73782"; transcript_id "MSTRG.73782.16"; exon_number "4";
chr17	StringTie	exon	2081810	2081956	1000	-	.	gene_id "MSTRG.73782"; transcript_id "MSTRG.73782.16"; exon_number "5";
chr17	StringTie	exon	2085725	2085901	1000	-	.	gene_id "MSTRG.73782"; transcript_id "MSTRG.73782.16"; exon_number "6";
chr17	StringTie	exon	2093666	2093755	1000	-	.	gene_id "MSTRG.73782"; transcript_id "MSTRG.73782.16"; exon_number "7";
chr17	StringTie	transcript	2321629	2336455	1000	-	.	gene_id "MSTRG.73782"; transcript_id "MSTRG.73782.160";
chr17	StringTie	exon	2321629	2324374	1000	-	.	gene_id "MSTRG.73782"; transcript_id "MSTRG.73782.160"; exon_number "1";
chr17	StringTie	exon	2324504	2324576	1000	-	.	gene_id "MSTRG.73782"; transcript_id "MSTRG.73782.160"; exon_number "2";
chr17	StringTie	exon	2324689	2324829	1000	-	.	gene_id "MSTRG.73782"; transcript_id "MSTRG.73782.160"; exon_number "3";
chr17	StringTie	exon	2325304	2325420	1000	-	.	gene_id "MSTRG.73782"; transcript_id "MSTRG.73782.160"; exon_number "4";
chr17	StringTie	exon	2329343	2329475	1000	-	.	gene_id "MSTRG.73782"; transcript_id "MSTRG.73782.160"; exon_number "5";
chr17	StringTie	exon	2330515	2330625	1000	-	.	gene_id "MSTRG.73782"; transcript_id "MSTRG.73782.160"; exon_number "6";
chr17	StringTie	exon	2330947	2331109	1000	-	.	gene_id "MSTRG.73782"; transcript_id "MSTRG.73782.160"; exon_number "7";
chr17	StringTie	exon	2332169	2332359	1000	-	.	gene_id "MSTRG.73782"; transcript_id "MSTRG.73782.160"; exon_number "8";
chr17	StringTie	exon	2332961	2333124	1000	-	.	gene_id "MSTRG.73782"; transcript_id "MSTRG.73782.160"; exon_number "9";
chr17	StringTie	exon	2333557	2333716	1000	-	.	gene_id "MSTRG.73782"; transcript_id "MSTRG.73782.160"; exon_number "10";
chr17	StringTie	exon	2334472	2334896	1000	-	.	gene_id "MSTRG.73782"; transcript_id "MSTRG.73782.160"; exon_number "11";
chr17	StringTie	exon	2335260	2335394	1000	-	.	gene_id "MSTRG.73782"; transcript_id "MSTRG.73782.160"; exon_number "12";
chr17	StringTie	exon	2335511	2335730	1000	-	.	gene_id "MSTRG.73782"; transcript_id "MSTRG.73782.160"; exon_number "13";
chr17	StringTie	exon	2335990	2336455	1000	-	.	gene_id "MSTRG.73782"; transcript_id "MSTRG.73782.160"; exon_number "14";
chr17	StringTie	transcript	2321639	2337395	1000	-	.	gene_id "MSTRG.73782"; transcript_id "MSTRG.73782.161";
chr17	StringTie	exon	2321639	2324374	1000	-	.	gene_id "MSTRG.73782"; transcript_id "MSTRG.73782.161"; exon_number "1";
chr17	StringTie	exon	2324504	2324578	1000	-	.	gene_id "MSTRG.73782"; transcript_id "MSTRG.73782.161"; exon_number "2";
chr17	StringTie	exon	2324689	2324829	1000	-	.	gene_id "MSTRG.73782"; transcript_id "MSTRG.73782.161"; exon_number "3";
chr17	StringTie	exon	2325304	2325420	1000	-	.	gene_id "MSTRG.73782"; transcript_id "MSTRG.73782.161"; exon_number "4";
chr17	StringTie	exon	2329343	2329475	1000	-	.	gene_id "MSTRG.73782"; transcript_id "MSTRG.73782.161"; exon_number "5";
chr17	StringTie	exon	2330515	2330625	1000	-	.	gene_id "MSTRG.73782"; transcript_id "MSTRG.73782.161"; exon_number "6";
chr17	StringTie	exon	2330947	2331109	1000	-	.	gene_id "MSTRG.73782"; transcript_id "MSTRG.73782.161"; exon_number "7";
chr17	StringTie	exon	2332169	2332359	1000	-	.	gene_id "MSTRG.73782"; transcript_id "MSTRG.73782.161"; exon_number "8";
chr17	StringTie	exon	2332961	2333124	1000	-	.	gene_id "MSTRG.73782"; transcript_id "MSTRG.73782.161"; exon_number "9";
chr17	StringTie	exon	2333557	2333716	1000	-	.	gene_id "MSTRG.73782"; transcript_id "MSTRG.73782.161"; exon_number "10";
chr17	StringTie	exon	2334472	2334896	1000	-	.	gene_id "MSTRG.73782"; transcript_id "MSTRG.73782.161"; exon_number "11";
chr17	StringTie	exon	2335260	2335394	1000	-	.	gene_id "MSTRG.73782"; transcript_id "MSTRG.73782.161"; exon_number "12";
chr17	StringTie	exon	2335511	2335558	1000	-	.	gene_id "MSTRG.73782"; transcript_id "MSTRG.73782.161"; exon_number "13";
chr17	StringTie	exon	2335643	2335730	1000	-	.	gene_id "MSTRG.73782"; transcript_id "MSTRG.73782.161"; exon_number "14";
chr17	StringTie	exon	2336037	2336140	1000	-	.	gene_id "MSTRG.73782"; transcript_id "MSTRG.73782.161"; exon_number "15";
chr17	StringTie	exon	2336331	2337395	1000	-	.	gene_id "MSTRG.73782"; transcript_id "MSTRG.73782.161"; exon_number "16";
chr17	StringTie	transcript	2321642	2336455	1000	-	.	gene_id "MSTRG.73782"; transcript_id "MSTRG.73782.162";
chr17	StringTie	exon	2321642	2322764	1000	-	.	gene_id "MSTRG.73782"; transcript_id "MSTRG.73782.162"; exon_number "1";
chr17	StringTie	exon	2322879	2324374	1000	-	.	gene_id "MSTRG.73782"; transcript_id "MSTRG.73782.162"; exon_number "2";
chr17	StringTie	exon	2324504	2324578	1000	-	.	gene_id "MSTRG.73782"; transcript_id "MSTRG.73782.162"; exon_number "3";
chr17	StringTie	exon	2324689	2324829	1000	-	.	gene_id "MSTRG.73782"; transcript_id "MSTRG.73782.162"; exon_number "4";
chr17	StringTie	exon	2325304	2325420	1000	-	.	gene_id "MSTRG.73782"; transcript_id "MSTRG.73782.162"; exon_number "5";
chr17	StringTie	exon	2329343	2329475	1000	-	.	gene_id "MSTRG.73782"; transcript_id "MSTRG.73782.162"; exon_number "6";
chr17	StringTie	exon	2330515	2330625	1000	-	.	gene_id "MSTRG.73782"; transcript_id "MSTRG.73782.162"; exon_number "7";
chr17	StringTie	exon	2330947	2331109	1000	-	.	gene_id "MSTRG.73782"; transcript_id "MSTRG.73782.162"; exon_number "8";
chr17	StringTie	exon	2332169	2332359	1000	-	.	gene_id "MSTRG.73782"; transcript_id "MSTRG.73782.162"; exon_number "9";
chr17	StringTie	exon	2332961	2333124	1000	-	.	gene_id "MSTRG.73782"; transcript_id "MSTRG.73782.162"; exon_number "10";
chr17	StringTie	exon	2333557	2333716	1000	-	.	gene_id "MSTRG.73782"; transcript_id "MSTRG.73782.162"; exon_number "11";
chr17	StringTie	exon	2334472	2334896	1000	-	.	gene_id "MSTRG.73782"; transcript_id "MSTRG.73782.162"; exon_number "12";
chr17	StringTie	exon	2335260	2335394	1000	-	.	gene_id "MSTRG.73782"; transcript_id "MSTRG.73782.162"; exon_number "13";
chr17	StringTie	exon	2335511	2335730	1000	-	.	gene_id "MSTRG.73782"; transcript_id "MSTRG.73782.162"; exon_number "14";
chr17	StringTie	exon	2336037	2336140	1000	-	.	gene_id "MSTRG.73782"; transcript_id "MSTRG.73782.162"; exon_number "15";
chr17	StringTie	exon	2336331	2336455	1000	-	.	gene_id "MSTRG.73782"; transcript_id "MSTRG.73782.162"; exon_number "16";
chr17	StringTie	transcript	2321715	2337420	1000	-	.	gene_id "MSTRG.73782"; transcript_id "MSTRG.73782.163";
chr17	StringTie	exon	2321715	2324374	1000	-	.	gene_id "MSTRG.73782"; transcript_id "MSTRG.73782.163"; exon_number "1";
chr17	StringTie	exon	2324504	2324578	1000	-	.	gene_id "MSTRG.73782"; transcript_id "MSTRG.73782.163"; exon_number "2";
chr17	StringTie	exon	2324689	2324829	1000	-	.	gene_id "MSTRG.73782"; transcript_id "MSTRG.73782.163"; exon_number "3";
chr17	StringTie	exon	2325304	2325420	1000	-	.	gene_id "MSTRG.73782"; transcript_id "MSTRG.73782.163"; exon_number "4";
chr17	StringTie	exon	2329343	2329475	1000	-	.	gene_id "MSTRG.73782"; transcript_id "MSTRG.73782.163"; exon_number "5";
chr17	StringTie	exon	2330515	2330625	1000	-	.	gene_id "MSTRG.73782"; transcript_id "MSTRG.73782.163"; exon_number "6";
chr17	StringTie	exon	2330947	2331109	1000	-	.	gene_id "MSTRG.73782"; transcript_id "MSTRG.73782.163"; exon_number "7";
chr17	StringTie	exon	2332169	2332359	1000	-	.	gene_id "MSTRG.73782"; transcript_id "MSTRG.73782.163"; exon_number "8";
chr17	StringTie	exon	2332961	2333124	1000	-	.	gene_id "MSTRG.73782"; transcript_id "MSTRG.73782.163"; exon_number "9";
chr17	StringTie	exon	2333557	2333716	1000	-	.	gene_id "MSTRG.73782"; transcript_id "MSTRG.73782.163"; exon_number "10";
chr17	StringTie	exon	2334472	2334896	1000	-	.	gene_id "MSTRG.73782"; transcript_id "MSTRG.73782.163"; exon_number "11";
chr17	StringTie	exon	2335256	2335394	1000	-	.	gene_id "MSTRG.73782"; transcript_id "MSTRG.73782.163"; exon_number "12";
chr17	StringTie	exon	2335511	2335637	1000	-	.	gene_id "MSTRG.73782"; transcript_id "MSTRG.73782.163"; exon_number "13";
chr17	StringTie	exon	2336077	2336140	1000	-	.	gene_id "MSTRG.73782"; transcript_id "MSTRG.73782.163"; exon_number "14";
chr17	StringTie	exon	2336331	2337420	1000	-	.	gene_id "MSTRG.73782"; transcript_id "MSTRG.73782.163"; exon_number "15";
chr17	StringTie	transcript	2321989	2331079	1000	-	.	gene_id "MSTRG.73782"; transcript_id "MSTRG.73782.164";
chr17	StringTie	exon	2321989	2324374	1000	-	.	gene_id "MSTRG.73782"; transcript_id "MSTRG.73782.164"; exon_number "1";
chr17	StringTie	exon	2324504	2324578	1000	-	.	gene_id "MSTRG.73782"; transcript_id "MSTRG.73782.164"; exon_number "2";
chr17	StringTie	exon	2324689	2324829	1000	-	.	gene_id "MSTRG.73782"; transcript_id "MSTRG.73782.164"; exon_number "3";
chr17	StringTie	exon	2325304	2325420	1000	-	.	gene_id "MSTRG.73782"; transcript_id "MSTRG.73782.164"; exon_number "4";
chr17	StringTie	exon	2329343	2329475	1000	-	.	gene_id "MSTRG.73782"; transcript_id "MSTRG.73782.164"; exon_number "5";
chr17	StringTie	exon	2330515	2330625	1000	-	.	gene_id "MSTRG.73782"; transcript_id "MSTRG.73782.164"; exon_number "6";
chr17	StringTie	exon	2330923	2331079	1000	-	.	gene_id "MSTRG.73782"; transcript_id "MSTRG.73782.164"; exon_number "7";
chr17	StringTie	transcript	2322384	2336456	1000	-	.	gene_id "MSTRG.73782"; transcript_id "MSTRG.73782.165";
chr17	StringTie	exon	2322384	2324374	1000	-	.	gene_id "MSTRG.73782"; transcript_id "MSTRG.73782.165"; exon_number "1";
chr17	StringTie	exon	2324504	2324578	1000	-	.	gene_id "MSTRG.73782"; transcript_id "MSTRG.73782.165"; exon_number "2";
chr17	StringTie	exon	2324689	2324829	1000	-	.	gene_id "MSTRG.73782"; transcript_id "MSTRG.73782.165"; exon_number "3";
chr17	StringTie	exon	2325304	2325420	1000	-	.	gene_id "MSTRG.73782"; transcript_id "MSTRG.73782.165"; exon_number "4";
chr17	StringTie	exon	2329343	2329475	1000	-	.	gene_id "MSTRG.73782"; transcript_id "MSTRG.73782.165"; exon_number "5";
chr17	StringTie	exon	2330515	2330625	1000	-	.	gene_id "MSTRG.73782"; transcript_id "MSTRG.73782.165"; exon_number "6";
chr17	StringTie	exon	2330947	2331109	1000	-	.	gene_id "MSTRG.73782"; transcript_id "MSTRG.73782.165"; exon_number "7";
chr17	StringTie	exon	2332169	2332359	1000	-	.	gene_id "MSTRG.73782"; transcript_id "MSTRG.73782.165"; exon_number "8";
chr17	StringTie	exon	2332961	2333124	1000	-	.	gene_id "MSTRG.73782"; transcript_id "MSTRG.73782.165"; exon_number "9";
chr17	StringTie	exon	2333547	2334896	1000	-	.	gene_id "MSTRG.73782"; transcript_id "MSTRG.73782.165"; exon_number "10";
chr17	StringTie	exon	2335256	2335394	1000	-	.	gene_id "MSTRG.73782"; transcript_id "MSTRG.73782.165"; exon_number "11";
chr17	StringTie	exon	2335511	2335718	1000	-	.	gene_id "MSTRG.73782"; transcript_id "MSTRG.73782.165"; exon_number "12";
chr17	StringTie	exon	2336077	2336140	1000	-	.	gene_id "MSTRG.73782"; transcript_id "MSTRG.73782.165"; exon_number "13";
chr17	StringTie	exon	2336331	2336456	1000	-	.	gene_id "MSTRG.73782"; transcript_id "MSTRG.73782.165"; exon_number "14";
chr17	StringTie	transcript	2322384	2336456	1000	-	.	gene_id "MSTRG.73782"; transcript_id "MSTRG.73782.166";
chr17	StringTie	exon	2322384	2324374	1000	-	.	gene_id "MSTRG.73782"; transcript_id "MSTRG.73782.166"; exon_number "1";
chr17	StringTie	exon	2324504	2324576	1000	-	.	gene_id "MSTRG.73782"; transcript_id "MSTRG.73782.166"; exon_number "2";
chr17	StringTie	exon	2324689	2324829	1000	-	.	gene_id "MSTRG.73782"; transcript_id "MSTRG.73782.166"; exon_number "3";
chr17	StringTie	exon	2325304	2325420	1000	-	.	gene_id "MSTRG.73782"; transcript_id "MSTRG.73782.166"; exon_number "4";
chr17	StringTie	exon	2329343	2329475	1000	-	.	gene_id "MSTRG.73782"; transcript_id "MSTRG.73782.166"; exon_number "5";
chr17	StringTie	exon	2330515	2330625	1000	-	.	gene_id "MSTRG.73782"; transcript_id "MSTRG.73782.166"; exon_number "6";
chr17	StringTie	exon	2330947	2331109	1000	-	.	gene_id "MSTRG.73782"; transcript_id "MSTRG.73782.166"; exon_number "7";
chr17	StringTie	exon	2332169	2332359	1000	-	.	gene_id "MSTRG.73782"; transcript_id "MSTRG.73782.166"; exon_number "8";
chr17	StringTie	exon	2332961	2333124	1000	-	.	gene_id "MSTRG.73782"; transcript_id "MSTRG.73782.166"; exon_number "9";
chr17	StringTie	exon	2333547	2334896	1000	-	.	gene_id "MSTRG.73782"; transcript_id "MSTRG.73782.166"; exon_number "10";
chr17	StringTie	exon	2335256	2335394	1000	-	.	gene_id "MSTRG.73782"; transcript_id "MSTRG.73782.166"; exon_number "11";
chr17	StringTie	exon	2335511	2336456	1000	-	.	gene_id "MSTRG.73782"; transcript_id "MSTRG.73782.166"; exon_number "12";
chr17	StringTie	transcript	2322390	2337388	1000	-	.	gene_id "MSTRG.73782"; transcript_id "MSTRG.73782.167";
chr17	StringTie	exon	2322390	2324374	1000	-	.	gene_id "MSTRG.73782"; transcript_id "MSTRG.73782.167"; exon_number "1";
chr17	StringTie	exon	2324504	2324578	1000	-	.	gene_id "MSTRG.73782"; transcript_id "MSTRG.73782.167"; exon_number "2";
chr17	StringTie	exon	2324689	2324731	1000	-	.	gene_id "MSTRG.73782"; transcript_id "MSTRG.73782.167"; exon_number "3";
chr17	StringTie	exon	2324756	2324829	1000	-	.	gene_id "MSTRG.73782"; transcript_id "MSTRG.73782.167"; exon_number "4";
chr17	StringTie	exon	2325304	2325420	1000	-	.	gene_id "MSTRG.73782"; transcript_id "MSTRG.73782.167"; exon_number "5";
chr17	StringTie	exon	2329343	2329475	1000	-	.	gene_id "MSTRG.73782"; transcript_id "MSTRG.73782.167"; exon_number "6";
chr17	StringTie	exon	2330515	2330625	1000	-	.	gene_id "MSTRG.73782"; transcript_id "MSTRG.73782.167"; exon_number "7";
chr17	StringTie	exon	2330947	2331109	1000	-	.	gene_id "MSTRG.73782"; transcript_id "MSTRG.73782.167"; exon_number "8";
chr17	StringTie	exon	2332169	2332359	1000	-	.	gene_id "MSTRG.73782"; transcript_id "MSTRG.73782.167"; exon_number "9";
chr17	StringTie	exon	2332961	2333124	1000	-	.	gene_id "MSTRG.73782"; transcript_id "MSTRG.73782.167"; exon_number "10";
chr17	StringTie	exon	2333557	2333716	1000	-	.	gene_id "MSTRG.73782"; transcript_id "MSTRG.73782.167"; exon_number "11";
chr17	StringTie	exon	2334472	2334896	1000	-	.	gene_id "MSTRG.73782"; transcript_id "MSTRG.73782.167"; exon_number "12";
chr17	StringTie	exon	2335260	2335394	1000	-	.	gene_id "MSTRG.73782"; transcript_id "MSTRG.73782.167"; exon_number "13";
chr17	StringTie	exon	2335511	2337388	1000	-	.	gene_id "MSTRG.73782"; transcript_id "MSTRG.73782.167"; exon_number "14";
chr17	StringTie	transcript	2322393	2336494	1000	-	.	gene_id "MSTRG.73782"; transcript_id "MSTRG.73782.168";
chr17	StringTie	exon	2322393	2324374	1000	-	.	gene_id "MSTRG.73782"; transcript_id "MSTRG.73782.168"; exon_number "1";
chr17	StringTie	exon	2324504	2324515	1000	-	.	gene_id "MSTRG.73782"; transcript_id "MSTRG.73782.168"; exon_number "2";
chr17	StringTie	exon	2324728	2324829	1000	-	.	gene_id "MSTRG.73782"; transcript_id "MSTRG.73782.168"; exon_number "3";
chr17	StringTie	exon	2325304	2325420	1000	-	.	gene_id "MSTRG.73782"; transcript_id "MSTRG.73782.168"; exon_number "4";
chr17	StringTie	exon	2329343	2329475	1000	-	.	gene_id "MSTRG.73782"; transcript_id "MSTRG.73782.168"; exon_number "5";
chr17	StringTie	exon	2330515	2330625	1000	-	.	gene_id "MSTRG.73782"; transcript_id "MSTRG.73782.168"; exon_number "6";
chr17	StringTie	exon	2330947	2331109	1000	-	.	gene_id "MSTRG.73782"; transcript_id "MSTRG.73782.168"; exon_number "7";
chr17	StringTie	exon	2332169	2332359	1000	-	.	gene_id "MSTRG.73782"; transcript_id "MSTRG.73782.168"; exon_number "8";
chr17	StringTie	exon	2332961	2333124	1000	-	.	gene_id "MSTRG.73782"; transcript_id "MSTRG.73782.168"; exon_number "9";
chr17	StringTie	exon	2333557	2333716	1000	-	.	gene_id "MSTRG.73782"; transcript_id "MSTRG.73782.168"; exon_number "10";
chr17	StringTie	exon	2334472	2334896	1000	-	.	gene_id "MSTRG.73782"; transcript_id "MSTRG.73782.168"; exon_number "11";
chr17	StringTie	exon	2335260	2335394	1000	-	.	gene_id "MSTRG.73782"; transcript_id "MSTRG.73782.168"; exon_number "12";
chr17	StringTie	exon	2335511	2335730	1000	-	.	gene_id "MSTRG.73782"; transcript_id "MSTRG.73782.168"; exon_number "13";
chr17	StringTie	exon	2336037	2336140	1000	-	.	gene_id "MSTRG.73782"; transcript_id "MSTRG.73782.168"; exon_number "14";
chr17	StringTie	exon	2336331	2336494	1000	-	.	gene_id "MSTRG.73782"; transcript_id "MSTRG.73782.168"; exon_number "15";
chr17	StringTie	transcript	2059843	2303383	1000	-	.	gene_id "MSTRG.73782"; transcript_id "MSTRG.73782.17";
chr17	StringTie	exon	2059843	2061622	1000	-	.	gene_id "MSTRG.73782"; transcript_id "MSTRG.73782.17"; exon_number "1";
chr17	StringTie	exon	2065073	2065154	1000	-	.	gene_id "MSTRG.73782"; transcript_id "MSTRG.73782.17"; exon_number "2";
chr17	StringTie	exon	2065468	2065679	1000	-	.	gene_id "MSTRG.73782"; transcript_id "MSTRG.73782.17"; exon_number "3";
chr17	StringTie	exon	2068778	2068931	1000	-	.	gene_id "MSTRG.73782"; transcript_id "MSTRG.73782.17"; exon_number "4";
chr17	StringTie	exon	2081810	2081956	1000	-	.	gene_id "MSTRG.73782"; transcript_id "MSTRG.73782.17"; exon_number "5";
chr17	StringTie	exon	2085725	2085901	1000	-	.	gene_id "MSTRG.73782"; transcript_id "MSTRG.73782.17"; exon_number "6";
chr17	StringTie	exon	2172658	2172859	1000	-	.	gene_id "MSTRG.73782"; transcript_id "MSTRG.73782.17"; exon_number "7";
chr17	StringTie	exon	2186663	2186757	1000	-	.	gene_id "MSTRG.73782"; transcript_id "MSTRG.73782.17"; exon_number "8";
chr17	StringTie	exon	2186785	2186831	1000	-	.	gene_id "MSTRG.73782"; transcript_id "MSTRG.73782.17"; exon_number "9";
chr17	StringTie	exon	2188399	2188515	1000	-	.	gene_id "MSTRG.73782"; transcript_id "MSTRG.73782.17"; exon_number "10";
chr17	StringTie	exon	2236492	2236637	1000	-	.	gene_id "MSTRG.73782"; transcript_id "MSTRG.73782.17"; exon_number "11";
chr17	StringTie	exon	2244658	2244719	1000	-	.	gene_id "MSTRG.73782"; transcript_id "MSTRG.73782.17"; exon_number "12";
chr17	StringTie	exon	2282647	2282859	1000	-	.	gene_id "MSTRG.73782"; transcript_id "MSTRG.73782.17"; exon_number "13";
chr17	StringTie	exon	2283625	2283735	1000	-	.	gene_id "MSTRG.73782"; transcript_id "MSTRG.73782.17"; exon_number "14";
chr17	StringTie	exon	2292552	2292630	1000	-	.	gene_id "MSTRG.73782"; transcript_id "MSTRG.73782.17"; exon_number "15";
chr17	StringTie	exon	2292871	2292977	1000	-	.	gene_id "MSTRG.73782"; transcript_id "MSTRG.73782.17"; exon_number "16";
chr17	StringTie	exon	2297243	2297353	1000	-	.	gene_id "MSTRG.73782"; transcript_id "MSTRG.73782.17"; exon_number "17";
chr17	StringTie	exon	2297863	2298055	1000	-	.	gene_id "MSTRG.73782"; transcript_id "MSTRG.73782.17"; exon_number "18";
chr17	StringTie	exon	2298906	2300664	1000	-	.	gene_id "MSTRG.73782"; transcript_id "MSTRG.73782.17"; exon_number "19";
chr17	StringTie	exon	2303014	2303383	1000	-	.	gene_id "MSTRG.73782"; transcript_id "MSTRG.73782.17"; exon_number "20";
chr17	StringTie	transcript	2334472	2336457	1000	-	.	gene_id "MSTRG.73782"; transcript_id "MSTRG.73782.176";
chr17	StringTie	exon	2334472	2334896	1000	-	.	gene_id "MSTRG.73782"; transcript_id "MSTRG.73782.176"; exon_number "1";
chr17	StringTie	exon	2335260	2335373	1000	-	.	gene_id "MSTRG.73782"; transcript_id "MSTRG.73782.176"; exon_number "2";
chr17	StringTie	exon	2335511	2335730	1000	-	.	gene_id "MSTRG.73782"; transcript_id "MSTRG.73782.176"; exon_number "3";
chr17	StringTie	exon	2336037	2336140	1000	-	.	gene_id "MSTRG.73782"; transcript_id "MSTRG.73782.176"; exon_number "4";
chr17	StringTie	exon	2336331	2336457	1000	-	.	gene_id "MSTRG.73782"; transcript_id "MSTRG.73782.176"; exon_number "5";
chr17	StringTie	transcript	2059843	2327858	1000	-	.	gene_id "MSTRG.73782"; transcript_id "MSTRG.73782.18";
chr17	StringTie	exon	2059843	2061622	1000	-	.	gene_id "MSTRG.73782"; transcript_id "MSTRG.73782.18"; exon_number "1";
chr17	StringTie	exon	2065073	2065154	1000	-	.	gene_id "MSTRG.73782"; transcript_id "MSTRG.73782.18"; exon_number "2";
chr17	StringTie	exon	2065468	2065679	1000	-	.	gene_id "MSTRG.73782"; transcript_id "MSTRG.73782.18"; exon_number "3";
chr17	StringTie	exon	2068778	2068931	1000	-	.	gene_id "MSTRG.73782"; transcript_id "MSTRG.73782.18"; exon_number "4";
chr17	StringTie	exon	2081810	2081956	1000	-	.	gene_id "MSTRG.73782"; transcript_id "MSTRG.73782.18"; exon_number "5";
chr17	StringTie	exon	2085725	2085901	1000	-	.	gene_id "MSTRG.73782"; transcript_id "MSTRG.73782.18"; exon_number "6";
chr17	StringTie	exon	2172658	2172859	1000	-	.	gene_id "MSTRG.73782"; transcript_id "MSTRG.73782.18"; exon_number "7";
chr17	StringTie	exon	2186663	2186831	1000	-	.	gene_id "MSTRG.73782"; transcript_id "MSTRG.73782.18"; exon_number "8";
chr17	StringTie	exon	2188399	2188515	1000	-	.	gene_id "MSTRG.73782"; transcript_id "MSTRG.73782.18"; exon_number "9";
chr17	StringTie	exon	2236492	2236637	1000	-	.	gene_id "MSTRG.73782"; transcript_id "MSTRG.73782.18"; exon_number "10";
chr17	StringTie	exon	2244658	2244719	1000	-	.	gene_id "MSTRG.73782"; transcript_id "MSTRG.73782.18"; exon_number "11";
chr17	StringTie	exon	2282647	2282859	1000	-	.	gene_id "MSTRG.73782"; transcript_id "MSTRG.73782.18"; exon_number "12";
chr17	StringTie	exon	2283625	2283735	1000	-	.	gene_id "MSTRG.73782"; transcript_id "MSTRG.73782.18"; exon_number "13";
chr17	StringTie	exon	2292552	2292630	1000	-	.	gene_id "MSTRG.73782"; transcript_id "MSTRG.73782.18"; exon_number "14";
chr17	StringTie	exon	2292871	2292977	1000	-	.	gene_id "MSTRG.73782"; transcript_id "MSTRG.73782.18"; exon_number "15";
chr17	StringTie	exon	2297243	2297353	1000	-	.	gene_id "MSTRG.73782"; transcript_id "MSTRG.73782.18"; exon_number "16";
chr17	StringTie	exon	2297863	2298055	1000	-	.	gene_id "MSTRG.73782"; transcript_id "MSTRG.73782.18"; exon_number "17";
chr17	StringTie	exon	2298906	2300664	1000	-	.	gene_id "MSTRG.73782"; transcript_id "MSTRG.73782.18"; exon_number "18";
chr17	StringTie	exon	2303633	2304339	1000	-	.	gene_id "MSTRG.73782"; transcript_id "MSTRG.73782.18"; exon_number "19";
chr17	StringTie	exon	2325695	2327858	1000	-	.	gene_id "MSTRG.73782"; transcript_id "MSTRG.73782.18"; exon_number "20";
chr17	StringTie	transcript	2059807	2095054	1000	-	.	gene_id "MSTRG.73782"; transcript_id "MSTRG.73782.2";
chr17	StringTie	exon	2059807	2061622	1000	-	.	gene_id "MSTRG.73782"; transcript_id "MSTRG.73782.2"; exon_number "1";
chr17	StringTie	exon	2065073	2065154	1000	-	.	gene_id "MSTRG.73782"; transcript_id "MSTRG.73782.2"; exon_number "2";
chr17	StringTie	exon	2065468	2065679	1000	-	.	gene_id "MSTRG.73782"; transcript_id "MSTRG.73782.2"; exon_number "3";
chr17	StringTie	exon	2068778	2068931	1000	-	.	gene_id "MSTRG.73782"; transcript_id "MSTRG.73782.2"; exon_number "4";
chr17	StringTie	exon	2081810	2081956	1000	-	.	gene_id "MSTRG.73782"; transcript_id "MSTRG.73782.2"; exon_number "5";
chr17	StringTie	exon	2085725	2085901	1000	-	.	gene_id "MSTRG.73782"; transcript_id "MSTRG.73782.2"; exon_number "6";
chr17	StringTie	exon	2087075	2087179	1000	-	.	gene_id "MSTRG.73782"; transcript_id "MSTRG.73782.2"; exon_number "7";
chr17	StringTie	exon	2094785	2095054	1000	-	.	gene_id "MSTRG.73782"; transcript_id "MSTRG.73782.2"; exon_number "8";
chr17	StringTie	transcript	2085783	2188883	1000	-	.	gene_id "MSTRG.73782"; transcript_id "MSTRG.73782.29";
chr17	StringTie	exon	2085783	2085901	1000	-	.	gene_id "MSTRG.73782"; transcript_id "MSTRG.73782.29"; exon_number "1";
chr17	StringTie	exon	2172658	2172859	1000	-	.	gene_id "MSTRG.73782"; transcript_id "MSTRG.73782.29"; exon_number "2";
chr17	StringTie	exon	2186663	2186831	1000	-	.	gene_id "MSTRG.73782"; transcript_id "MSTRG.73782.29"; exon_number "3";
chr17	StringTie	exon	2188399	2188515	1000	-	.	gene_id "MSTRG.73782"; transcript_id "MSTRG.73782.29"; exon_number "4";
chr17	StringTie	exon	2188679	2188883	1000	-	.	gene_id "MSTRG.73782"; transcript_id "MSTRG.73782.29"; exon_number "5";
chr17	StringTie	transcript	2059834	2205596	1000	-	.	gene_id "MSTRG.73782"; transcript_id "MSTRG.73782.3";
chr17	StringTie	exon	2059834	2061384	1000	-	.	gene_id "MSTRG.73782"; transcript_id "MSTRG.73782.3"; exon_number "1";
chr17	StringTie	exon	2061501	2061622	1000	-	.	gene_id "MSTRG.73782"; transcript_id "MSTRG.73782.3"; exon_number "2";
chr17	StringTie	exon	2065073	2065154	1000	-	.	gene_id "MSTRG.73782"; transcript_id "MSTRG.73782.3"; exon_number "3";
chr17	StringTie	exon	2065468	2065679	1000	-	.	gene_id "MSTRG.73782"; transcript_id "MSTRG.73782.3"; exon_number "4";
chr17	StringTie	exon	2068778	2068931	1000	-	.	gene_id "MSTRG.73782"; transcript_id "MSTRG.73782.3"; exon_number "5";
chr17	StringTie	exon	2081810	2081956	1000	-	.	gene_id "MSTRG.73782"; transcript_id "MSTRG.73782.3"; exon_number "6";
chr17	StringTie	exon	2085725	2085901	1000	-	.	gene_id "MSTRG.73782"; transcript_id "MSTRG.73782.3"; exon_number "7";
chr17	StringTie	exon	2172658	2172859	1000	-	.	gene_id "MSTRG.73782"; transcript_id "MSTRG.73782.3"; exon_number "8";
chr17	StringTie	exon	2186663	2186831	1000	-	.	gene_id "MSTRG.73782"; transcript_id "MSTRG.73782.3"; exon_number "9";
chr17	StringTie	exon	2188399	2188515	1000	-	.	gene_id "MSTRG.73782"; transcript_id "MSTRG.73782.3"; exon_number "10";
chr17	StringTie	exon	2204361	2205596	1000	-	.	gene_id "MSTRG.73782"; transcript_id "MSTRG.73782.3"; exon_number "11";
chr17	StringTie	transcript	2085783	2208620	1000	-	.	gene_id "MSTRG.73782"; transcript_id "MSTRG.73782.30";
chr17	StringTie	exon	2085783	2085901	1000	-	.	gene_id "MSTRG.73782"; transcript_id "MSTRG.73782.30"; exon_number "1";
chr17	StringTie	exon	2172658	2172859	1000	-	.	gene_id "MSTRG.73782"; transcript_id "MSTRG.73782.30"; exon_number "2";
chr17	StringTie	exon	2186663	2186831	1000	-	.	gene_id "MSTRG.73782"; transcript_id "MSTRG.73782.30"; exon_number "3";
chr17	StringTie	exon	2188399	2188515	1000	-	.	gene_id "MSTRG.73782"; transcript_id "MSTRG.73782.30"; exon_number "4";
chr17	StringTie	exon	2208384	2208620	1000	-	.	gene_id "MSTRG.73782"; transcript_id "MSTRG.73782.30"; exon_number "5";
chr17	StringTie	transcript	2085783	2194240	1000	-	.	gene_id "MSTRG.73782"; transcript_id "MSTRG.73782.31";
chr17	StringTie	exon	2085783	2085901	1000	-	.	gene_id "MSTRG.73782"; transcript_id "MSTRG.73782.31"; exon_number "1";
chr17	StringTie	exon	2172658	2172859	1000	-	.	gene_id "MSTRG.73782"; transcript_id "MSTRG.73782.31"; exon_number "2";
chr17	StringTie	exon	2186663	2186831	1000	-	.	gene_id "MSTRG.73782"; transcript_id "MSTRG.73782.31"; exon_number "3";
chr17	StringTie	exon	2188399	2188515	1000	-	.	gene_id "MSTRG.73782"; transcript_id "MSTRG.73782.31"; exon_number "4";
chr17	StringTie	exon	2193861	2194240	1000	-	.	gene_id "MSTRG.73782"; transcript_id "MSTRG.73782.31"; exon_number "5";
chr17	StringTie	transcript	2085783	2214226	1000	-	.	gene_id "MSTRG.73782"; transcript_id "MSTRG.73782.32";
chr17	StringTie	exon	2085783	2085901	1000	-	.	gene_id "MSTRG.73782"; transcript_id "MSTRG.73782.32"; exon_number "1";
chr17	StringTie	exon	2172658	2172859	1000	-	.	gene_id "MSTRG.73782"; transcript_id "MSTRG.73782.32"; exon_number "2";
chr17	StringTie	exon	2186663	2186831	1000	-	.	gene_id "MSTRG.73782"; transcript_id "MSTRG.73782.32"; exon_number "3";
chr17	StringTie	exon	2188399	2188515	1000	-	.	gene_id "MSTRG.73782"; transcript_id "MSTRG.73782.32"; exon_number "4";
chr17	StringTie	exon	2194868	2194914	1000	-	.	gene_id "MSTRG.73782"; transcript_id "MSTRG.73782.32"; exon_number "5";
chr17	StringTie	exon	2214139	2214226	1000	-	.	gene_id "MSTRG.73782"; transcript_id "MSTRG.73782.32"; exon_number "6";
chr17	StringTie	transcript	2148396	2216716	1000	-	.	gene_id "MSTRG.73782"; transcript_id "MSTRG.73782.34";
chr17	StringTie	exon	2148396	2164034	1000	-	.	gene_id "MSTRG.73782"; transcript_id "MSTRG.73782.34"; exon_number "1";
chr17	StringTie	exon	2172658	2172859	1000	-	.	gene_id "MSTRG.73782"; transcript_id "MSTRG.73782.34"; exon_number "2";
chr17	StringTie	exon	2186663	2186831	1000	-	.	gene_id "MSTRG.73782"; transcript_id "MSTRG.73782.34"; exon_number "3";
chr17	StringTie	exon	2188399	2188515	1000	-	.	gene_id "MSTRG.73782"; transcript_id "MSTRG.73782.34"; exon_number "4";
chr17	StringTie	exon	2214139	2216716	1000	-	.	gene_id "MSTRG.73782"; transcript_id "MSTRG.73782.34"; exon_number "5";
chr17	StringTie	transcript	2156961	2214349	1000	-	.	gene_id "MSTRG.73782"; transcript_id "MSTRG.73782.35";
chr17	StringTie	exon	2156961	2156976	1000	-	.	gene_id "MSTRG.73782"; transcript_id "MSTRG.73782.35"; exon_number "1";
chr17	StringTie	exon	2172658	2172859	1000	-	.	gene_id "MSTRG.73782"; transcript_id "MSTRG.73782.35"; exon_number "2";
chr17	StringTie	exon	2186663	2186831	1000	-	.	gene_id "MSTRG.73782"; transcript_id "MSTRG.73782.35"; exon_number "3";
chr17	StringTie	exon	2188399	2188515	1000	-	.	gene_id "MSTRG.73782"; transcript_id "MSTRG.73782.35"; exon_number "4";
chr17	StringTie	exon	2214139	2214349	1000	-	.	gene_id "MSTRG.73782"; transcript_id "MSTRG.73782.35"; exon_number "5";
chr17	StringTie	transcript	2163699	2216033	1000	-	.	gene_id "MSTRG.73782"; transcript_id "MSTRG.73782.36";
chr17	StringTie	exon	2163699	2164034	1000	-	.	gene_id "MSTRG.73782"; transcript_id "MSTRG.73782.36"; exon_number "1";
chr17	StringTie	exon	2172658	2172859	1000	-	.	gene_id "MSTRG.73782"; transcript_id "MSTRG.73782.36"; exon_number "2";
chr17	StringTie	exon	2186663	2186831	1000	-	.	gene_id "MSTRG.73782"; transcript_id "MSTRG.73782.36"; exon_number "3";
chr17	StringTie	exon	2188399	2188515	1000	-	.	gene_id "MSTRG.73782"; transcript_id "MSTRG.73782.36"; exon_number "4";
chr17	StringTie	exon	2204361	2204509	1000	-	.	gene_id "MSTRG.73782"; transcript_id "MSTRG.73782.36"; exon_number "5";
chr17	StringTie	exon	2216007	2216033	1000	-	.	gene_id "MSTRG.73782"; transcript_id "MSTRG.73782.36"; exon_number "6";
chr17	StringTie	transcript	2163772	2304112	1000	-	.	gene_id "MSTRG.73782"; transcript_id "MSTRG.73782.37";
chr17	StringTie	exon	2163772	2164034	1000	-	.	gene_id "MSTRG.73782"; transcript_id "MSTRG.73782.37"; exon_number "1";
chr17	StringTie	exon	2172658	2172859	1000	-	.	gene_id "MSTRG.73782"; transcript_id "MSTRG.73782.37"; exon_number "2";
chr17	StringTie	exon	2186663	2186831	1000	-	.	gene_id "MSTRG.73782"; transcript_id "MSTRG.73782.37"; exon_number "3";
chr17	StringTie	exon	2188399	2188515	1000	-	.	gene_id "MSTRG.73782"; transcript_id "MSTRG.73782.37"; exon_number "4";
chr17	StringTie	exon	2212615	2213529	1000	-	.	gene_id "MSTRG.73782"; transcript_id "MSTRG.73782.37"; exon_number "5";
chr17	StringTie	exon	2236492	2236637	1000	-	.	gene_id "MSTRG.73782"; transcript_id "MSTRG.73782.37"; exon_number "6";
chr17	StringTie	exon	2244658	2244719	1000	-	.	gene_id "MSTRG.73782"; transcript_id "MSTRG.73782.37"; exon_number "7";
chr17	StringTie	exon	2282647	2282859	1000	-	.	gene_id "MSTRG.73782"; transcript_id "MSTRG.73782.37"; exon_number "8";
chr17	StringTie	exon	2283625	2283735	1000	-	.	gene_id "MSTRG.73782"; transcript_id "MSTRG.73782.37"; exon_number "9";
chr17	StringTie	exon	2292552	2292630	1000	-	.	gene_id "MSTRG.73782"; transcript_id "MSTRG.73782.37"; exon_number "10";
chr17	StringTie	exon	2292871	2292977	1000	-	.	gene_id "MSTRG.73782"; transcript_id "MSTRG.73782.37"; exon_number "11";
chr17	StringTie	exon	2297243	2297353	1000	-	.	gene_id "MSTRG.73782"; transcript_id "MSTRG.73782.37"; exon_number "12";
chr17	StringTie	exon	2297863	2298055	1000	-	.	gene_id "MSTRG.73782"; transcript_id "MSTRG.73782.37"; exon_number "13";
chr17	StringTie	exon	2298906	2300664	1000	-	.	gene_id "MSTRG.73782"; transcript_id "MSTRG.73782.37"; exon_number "14";
chr17	StringTie	exon	2303014	2303156	1000	-	.	gene_id "MSTRG.73782"; transcript_id "MSTRG.73782.37"; exon_number "15";
chr17	StringTie	exon	2303633	2304112	1000	-	.	gene_id "MSTRG.73782"; transcript_id "MSTRG.73782.37"; exon_number "16";
chr17	StringTie	transcript	2164004	2244912	1000	-	.	gene_id "MSTRG.73782"; transcript_id "MSTRG.73782.38";
chr17	StringTie	exon	2164004	2164034	1000	-	.	gene_id "MSTRG.73782"; transcript_id "MSTRG.73782.38"; exon_number "1";
chr17	StringTie	exon	2172658	2172859	1000	-	.	gene_id "MSTRG.73782"; transcript_id "MSTRG.73782.38"; exon_number "2";
chr17	StringTie	exon	2186663	2186831	1000	-	.	gene_id "MSTRG.73782"; transcript_id "MSTRG.73782.38"; exon_number "3";
chr17	StringTie	exon	2188399	2188515	1000	-	.	gene_id "MSTRG.73782"; transcript_id "MSTRG.73782.38"; exon_number "4";
chr17	StringTie	exon	2236492	2236637	1000	-	.	gene_id "MSTRG.73782"; transcript_id "MSTRG.73782.38"; exon_number "5";
chr17	StringTie	exon	2244658	2244719	1000	-	.	gene_id "MSTRG.73782"; transcript_id "MSTRG.73782.38"; exon_number "6";
chr17	StringTie	exon	2244873	2244912	1000	-	.	gene_id "MSTRG.73782"; transcript_id "MSTRG.73782.38"; exon_number "7";
chr17	StringTie	transcript	2166749	2214295	1000	-	.	gene_id "MSTRG.73782"; transcript_id "MSTRG.73782.39";
chr17	StringTie	exon	2166749	2166798	1000	-	.	gene_id "MSTRG.73782"; transcript_id "MSTRG.73782.39"; exon_number "1";
chr17	StringTie	exon	2172658	2172859	1000	-	.	gene_id "MSTRG.73782"; transcript_id "MSTRG.73782.39"; exon_number "2";
chr17	StringTie	exon	2186663	2186831	1000	-	.	gene_id "MSTRG.73782"; transcript_id "MSTRG.73782.39"; exon_number "3";
chr17	StringTie	exon	2188399	2188515	1000	-	.	gene_id "MSTRG.73782"; transcript_id "MSTRG.73782.39"; exon_number "4";
chr17	StringTie	exon	2194868	2194914	1000	-	.	gene_id "MSTRG.73782"; transcript_id "MSTRG.73782.39"; exon_number "5";
chr17	StringTie	exon	2214139	2214295	1000	-	.	gene_id "MSTRG.73782"; transcript_id "MSTRG.73782.39"; exon_number "6";
chr17	StringTie	transcript	2059834	2089614	1000	-	.	gene_id "MSTRG.73782"; transcript_id "MSTRG.73782.4";
chr17	StringTie	exon	2059834	2061622	1000	-	.	gene_id "MSTRG.73782"; transcript_id "MSTRG.73782.4"; exon_number "1";
chr17	StringTie	exon	2065073	2065154	1000	-	.	gene_id "MSTRG.73782"; transcript_id "MSTRG.73782.4"; exon_number "2";
chr17	StringTie	exon	2065468	2065679	1000	-	.	gene_id "MSTRG.73782"; transcript_id "MSTRG.73782.4"; exon_number "3";
chr17	StringTie	exon	2068778	2068931	1000	-	.	gene_id "MSTRG.73782"; transcript_id "MSTRG.73782.4"; exon_number "4";
chr17	StringTie	exon	2081810	2081956	1000	-	.	gene_id "MSTRG.73782"; transcript_id "MSTRG.73782.4"; exon_number "5";
chr17	StringTie	exon	2085725	2085901	1000	-	.	gene_id "MSTRG.73782"; transcript_id "MSTRG.73782.4"; exon_number "6";
chr17	StringTie	exon	2087075	2087179	1000	-	.	gene_id "MSTRG.73782"; transcript_id "MSTRG.73782.4"; exon_number "7";
chr17	StringTie	exon	2089596	2089614	1000	-	.	gene_id "MSTRG.73782"; transcript_id "MSTRG.73782.4"; exon_number "8";
chr17	StringTie	transcript	2166762	2194887	1000	-	.	gene_id "MSTRG.73782"; transcript_id "MSTRG.73782.40";
chr17	StringTie	exon	2166762	2166798	1000	-	.	gene_id "MSTRG.73782"; transcript_id "MSTRG.73782.40"; exon_number "1";
chr17	StringTie	exon	2172658	2172859	1000	-	.	gene_id "MSTRG.73782"; transcript_id "MSTRG.73782.40"; exon_number "2";
chr17	StringTie	exon	2186663	2186831	1000	-	.	gene_id "MSTRG.73782"; transcript_id "MSTRG.73782.40"; exon_number "3";
chr17	StringTie	exon	2188399	2188515	1000	-	.	gene_id "MSTRG.73782"; transcript_id "MSTRG.73782.40"; exon_number "4";
chr17	StringTie	exon	2193836	2194229	1000	-	.	gene_id "MSTRG.73782"; transcript_id "MSTRG.73782.40"; exon_number "5";
chr17	StringTie	exon	2194868	2194887	1000	-	.	gene_id "MSTRG.73782"; transcript_id "MSTRG.73782.40"; exon_number "6";
chr17	StringTie	transcript	2171007	2244912	1000	-	.	gene_id "MSTRG.73782"; transcript_id "MSTRG.73782.41";
chr17	StringTie	exon	2171007	2172086	1000	-	.	gene_id "MSTRG.73782"; transcript_id "MSTRG.73782.41"; exon_number "1";
chr17	StringTie	exon	2172658	2172859	1000	-	.	gene_id "MSTRG.73782"; transcript_id "MSTRG.73782.41"; exon_number "2";
chr17	StringTie	exon	2186663	2186831	1000	-	.	gene_id "MSTRG.73782"; transcript_id "MSTRG.73782.41"; exon_number "3";
chr17	StringTie	exon	2188399	2188515	1000	-	.	gene_id "MSTRG.73782"; transcript_id "MSTRG.73782.41"; exon_number "4";
chr17	StringTie	exon	2236492	2236637	1000	-	.	gene_id "MSTRG.73782"; transcript_id "MSTRG.73782.41"; exon_number "5";
chr17	StringTie	exon	2244658	2244719	1000	-	.	gene_id "MSTRG.73782"; transcript_id "MSTRG.73782.41"; exon_number "6";
chr17	StringTie	exon	2244873	2244912	1000	-	.	gene_id "MSTRG.73782"; transcript_id "MSTRG.73782.41"; exon_number "7";
chr17	StringTie	transcript	2171337	2303819	1000	-	.	gene_id "MSTRG.73782"; transcript_id "MSTRG.73782.42";
chr17	StringTie	exon	2171337	2172086	1000	-	.	gene_id "MSTRG.73782"; transcript_id "MSTRG.73782.42"; exon_number "1";
chr17	StringTie	exon	2172658	2172859	1000	-	.	gene_id "MSTRG.73782"; transcript_id "MSTRG.73782.42"; exon_number "2";
chr17	StringTie	exon	2186663	2186831	1000	-	.	gene_id "MSTRG.73782"; transcript_id "MSTRG.73782.42"; exon_number "3";
chr17	StringTie	exon	2188399	2188515	1000	-	.	gene_id "MSTRG.73782"; transcript_id "MSTRG.73782.42"; exon_number "4";
chr17	StringTie	exon	2212615	2213529	1000	-	.	gene_id "MSTRG.73782"; transcript_id "MSTRG.73782.42"; exon_number "5";
chr17	StringTie	exon	2236492	2236637	1000	-	.	gene_id "MSTRG.73782"; transcript_id "MSTRG.73782.42"; exon_number "6";
chr17	StringTie	exon	2244658	2244719	1000	-	.	gene_id "MSTRG.73782"; transcript_id "MSTRG.73782.42"; exon_number "7";
chr17	StringTie	exon	2282647	2282859	1000	-	.	gene_id "MSTRG.73782"; transcript_id "MSTRG.73782.42"; exon_number "8";
chr17	StringTie	exon	2283625	2283735	1000	-	.	gene_id "MSTRG.73782"; transcript_id "MSTRG.73782.42"; exon_number "9";
chr17	StringTie	exon	2292552	2292630	1000	-	.	gene_id "MSTRG.73782"; transcript_id "MSTRG.73782.42"; exon_number "10";
chr17	StringTie	exon	2292871	2292977	1000	-	.	gene_id "MSTRG.73782"; transcript_id "MSTRG.73782.42"; exon_number "11";
chr17	StringTie	exon	2297243	2297353	1000	-	.	gene_id "MSTRG.73782"; transcript_id "MSTRG.73782.42"; exon_number "12";
chr17	StringTie	exon	2297863	2298055	1000	-	.	gene_id "MSTRG.73782"; transcript_id "MSTRG.73782.42"; exon_number "13";
chr17	StringTie	exon	2298906	2300664	1000	-	.	gene_id "MSTRG.73782"; transcript_id "MSTRG.73782.42"; exon_number "14";
chr17	StringTie	exon	2303633	2303819	1000	-	.	gene_id "MSTRG.73782"; transcript_id "MSTRG.73782.42"; exon_number "15";
chr17	StringTie	transcript	2171413	2214198	1000	-	.	gene_id "MSTRG.73782"; transcript_id "MSTRG.73782.43";
chr17	StringTie	exon	2171413	2172086	1000	-	.	gene_id "MSTRG.73782"; transcript_id "MSTRG.73782.43"; exon_number "1";
chr17	StringTie	exon	2172658	2172859	1000	-	.	gene_id "MSTRG.73782"; transcript_id "MSTRG.73782.43"; exon_number "2";
chr17	StringTie	exon	2186663	2186831	1000	-	.	gene_id "MSTRG.73782"; transcript_id "MSTRG.73782.43"; exon_number "3";
chr17	StringTie	exon	2188399	2188515	1000	-	.	gene_id "MSTRG.73782"; transcript_id "MSTRG.73782.43"; exon_number "4";
chr17	StringTie	exon	2194868	2194914	1000	-	.	gene_id "MSTRG.73782"; transcript_id "MSTRG.73782.43"; exon_number "5";
chr17	StringTie	exon	2214139	2214198	1000	-	.	gene_id "MSTRG.73782"; transcript_id "MSTRG.73782.43"; exon_number "6";
chr17	StringTie	transcript	2171593	2303838	1000	-	.	gene_id "MSTRG.73782"; transcript_id "MSTRG.73782.44";
chr17	StringTie	exon	2171593	2172086	1000	-	.	gene_id "MSTRG.73782"; transcript_id "MSTRG.73782.44"; exon_number "1";
chr17	StringTie	exon	2172658	2172859	1000	-	.	gene_id "MSTRG.73782"; transcript_id "MSTRG.73782.44"; exon_number "2";
chr17	StringTie	exon	2186663	2186831	1000	-	.	gene_id "MSTRG.73782"; transcript_id "MSTRG.73782.44"; exon_number "3";
chr17	StringTie	exon	2188399	2188515	1000	-	.	gene_id "MSTRG.73782"; transcript_id "MSTRG.73782.44"; exon_number "4";
chr17	StringTie	exon	2213297	2213529	1000	-	.	gene_id "MSTRG.73782"; transcript_id "MSTRG.73782.44"; exon_number "5";
chr17	StringTie	exon	2236492	2236637	1000	-	.	gene_id "MSTRG.73782"; transcript_id "MSTRG.73782.44"; exon_number "6";
chr17	StringTie	exon	2244658	2244719	1000	-	.	gene_id "MSTRG.73782"; transcript_id "MSTRG.73782.44"; exon_number "7";
chr17	StringTie	exon	2282647	2282859	1000	-	.	gene_id "MSTRG.73782"; transcript_id "MSTRG.73782.44"; exon_number "8";
chr17	StringTie	exon	2283625	2283735	1000	-	.	gene_id "MSTRG.73782"; transcript_id "MSTRG.73782.44"; exon_number "9";
chr17	StringTie	exon	2292552	2292630	1000	-	.	gene_id "MSTRG.73782"; transcript_id "MSTRG.73782.44"; exon_number "10";
chr17	StringTie	exon	2292871	2292977	1000	-	.	gene_id "MSTRG.73782"; transcript_id "MSTRG.73782.44"; exon_number "11";
chr17	StringTie	exon	2297243	2297353	1000	-	.	gene_id "MSTRG.73782"; transcript_id "MSTRG.73782.44"; exon_number "12";
chr17	StringTie	exon	2297863	2298055	1000	-	.	gene_id "MSTRG.73782"; transcript_id "MSTRG.73782.44"; exon_number "13";
chr17	StringTie	exon	2298906	2300664	1000	-	.	gene_id "MSTRG.73782"; transcript_id "MSTRG.73782.44"; exon_number "14";
chr17	StringTie	exon	2303014	2303152	1000	-	.	gene_id "MSTRG.73782"; transcript_id "MSTRG.73782.44"; exon_number "15";
chr17	StringTie	exon	2303633	2303838	1000	-	.	gene_id "MSTRG.73782"; transcript_id "MSTRG.73782.44"; exon_number "16";
chr17	StringTie	transcript	2171602	2303831	1000	-	.	gene_id "MSTRG.73782"; transcript_id "MSTRG.73782.45";
chr17	StringTie	exon	2171602	2172086	1000	-	.	gene_id "MSTRG.73782"; transcript_id "MSTRG.73782.45"; exon_number "1";
chr17	StringTie	exon	2172658	2172859	1000	-	.	gene_id "MSTRG.73782"; transcript_id "MSTRG.73782.45"; exon_number "2";
chr17	StringTie	exon	2186663	2186831	1000	-	.	gene_id "MSTRG.73782"; transcript_id "MSTRG.73782.45"; exon_number "3";
chr17	StringTie	exon	2188399	2188515	1000	-	.	gene_id "MSTRG.73782"; transcript_id "MSTRG.73782.45"; exon_number "4";
chr17	StringTie	exon	2212615	2213529	1000	-	.	gene_id "MSTRG.73782"; transcript_id "MSTRG.73782.45"; exon_number "5";
chr17	StringTie	exon	2236492	2236637	1000	-	.	gene_id "MSTRG.73782"; transcript_id "MSTRG.73782.45"; exon_number "6";
chr17	StringTie	exon	2244658	2244719	1000	-	.	gene_id "MSTRG.73782"; transcript_id "MSTRG.73782.45"; exon_number "7";
chr17	StringTie	exon	2282647	2282859	1000	-	.	gene_id "MSTRG.73782"; transcript_id "MSTRG.73782.45"; exon_number "8";
chr17	StringTie	exon	2283625	2283735	1000	-	.	gene_id "MSTRG.73782"; transcript_id "MSTRG.73782.45"; exon_number "9";
chr17	StringTie	exon	2292552	2292630	1000	-	.	gene_id "MSTRG.73782"; transcript_id "MSTRG.73782.45"; exon_number "10";
chr17	StringTie	exon	2292871	2292977	1000	-	.	gene_id "MSTRG.73782"; transcript_id "MSTRG.73782.45"; exon_number "11";
chr17	StringTie	exon	2297243	2297353	1000	-	.	gene_id "MSTRG.73782"; transcript_id "MSTRG.73782.45"; exon_number "12";
chr17	StringTie	exon	2297863	2298055	1000	-	.	gene_id "MSTRG.73782"; transcript_id "MSTRG.73782.45"; exon_number "13";
chr17	StringTie	exon	2298906	2300664	1000	-	.	gene_id "MSTRG.73782"; transcript_id "MSTRG.73782.45"; exon_number "14";
chr17	StringTie	exon	2303014	2303354	1000	-	.	gene_id "MSTRG.73782"; transcript_id "MSTRG.73782.45"; exon_number "15";
chr17	StringTie	exon	2303633	2303831	1000	-	.	gene_id "MSTRG.73782"; transcript_id "MSTRG.73782.45"; exon_number "16";
chr17	StringTie	transcript	2171847	2214349	1000	-	.	gene_id "MSTRG.73782"; transcript_id "MSTRG.73782.46";
chr17	StringTie	exon	2171847	2172086	1000	-	.	gene_id "MSTRG.73782"; transcript_id "MSTRG.73782.46"; exon_number "1";
chr17	StringTie	exon	2172658	2172859	1000	-	.	gene_id "MSTRG.73782"; transcript_id "MSTRG.73782.46"; exon_number "2";
chr17	StringTie	exon	2186663	2186831	1000	-	.	gene_id "MSTRG.73782"; transcript_id "MSTRG.73782.46"; exon_number "3";
chr17	StringTie	exon	2188399	2188515	1000	-	.	gene_id "MSTRG.73782"; transcript_id "MSTRG.73782.46"; exon_number "4";
chr17	StringTie	exon	2214139	2214349	1000	-	.	gene_id "MSTRG.73782"; transcript_id "MSTRG.73782.46"; exon_number "5";
chr17	StringTie	transcript	2172480	2191793	1000	-	.	gene_id "MSTRG.73782"; transcript_id "MSTRG.73782.47";
chr17	StringTie	exon	2172480	2172859	1000	-	.	gene_id "MSTRG.73782"; transcript_id "MSTRG.73782.47"; exon_number "1";
chr17	StringTie	exon	2186663	2186831	1000	-	.	gene_id "MSTRG.73782"; transcript_id "MSTRG.73782.47"; exon_number "2";
chr17	StringTie	exon	2188399	2188515	1000	-	.	gene_id "MSTRG.73782"; transcript_id "MSTRG.73782.47"; exon_number "3";
chr17	StringTie	exon	2191655	2191793	1000	-	.	gene_id "MSTRG.73782"; transcript_id "MSTRG.73782.47"; exon_number "4";
chr17	StringTie	transcript	2172550	2250931	1000	-	.	gene_id "MSTRG.73782"; transcript_id "MSTRG.73782.48";
chr17	StringTie	exon	2172550	2172859	1000	-	.	gene_id "MSTRG.73782"; transcript_id "MSTRG.73782.48"; exon_number "1";
chr17	StringTie	exon	2186663	2186831	1000	-	.	gene_id "MSTRG.73782"; transcript_id "MSTRG.73782.48"; exon_number "2";
chr17	StringTie	exon	2188399	2188515	1000	-	.	gene_id "MSTRG.73782"; transcript_id "MSTRG.73782.48"; exon_number "3";
chr17	StringTie	exon	2213297	2213529	1000	-	.	gene_id "MSTRG.73782"; transcript_id "MSTRG.73782.48"; exon_number "4";
chr17	StringTie	exon	2236492	2236637	1000	-	.	gene_id "MSTRG.73782"; transcript_id "MSTRG.73782.48"; exon_number "5";
chr17	StringTie	exon	2244658	2244719	1000	-	.	gene_id "MSTRG.73782"; transcript_id "MSTRG.73782.48"; exon_number "6";
chr17	StringTie	exon	2250785	2250931	1000	-	.	gene_id "MSTRG.73782"; transcript_id "MSTRG.73782.48"; exon_number "7";
chr17	StringTie	transcript	2172573	2190207	1000	-	.	gene_id "MSTRG.73782"; transcript_id "MSTRG.73782.49";
chr17	StringTie	exon	2172573	2172859	1000	-	.	gene_id "MSTRG.73782"; transcript_id "MSTRG.73782.49"; exon_number "1";
chr17	StringTie	exon	2186663	2186831	1000	-	.	gene_id "MSTRG.73782"; transcript_id "MSTRG.73782.49"; exon_number "2";
chr17	StringTie	exon	2188399	2188515	1000	-	.	gene_id "MSTRG.73782"; transcript_id "MSTRG.73782.49"; exon_number "3";
chr17	StringTie	exon	2189886	2190207	1000	-	.	gene_id "MSTRG.73782"; transcript_id "MSTRG.73782.49"; exon_number "4";
chr17	StringTie	transcript	2059834	2091233	1000	-	.	gene_id "MSTRG.73782"; transcript_id "MSTRG.73782.5";
chr17	StringTie	exon	2059834	2061622	1000	-	.	gene_id "MSTRG.73782"; transcript_id "MSTRG.73782.5"; exon_number "1";
chr17	StringTie	exon	2065073	2065154	1000	-	.	gene_id "MSTRG.73782"; transcript_id "MSTRG.73782.5"; exon_number "2";
chr17	StringTie	exon	2065468	2065679	1000	-	.	gene_id "MSTRG.73782"; transcript_id "MSTRG.73782.5"; exon_number "3";
chr17	StringTie	exon	2068778	2068931	1000	-	.	gene_id "MSTRG.73782"; transcript_id "MSTRG.73782.5"; exon_number "4";
chr17	StringTie	exon	2081810	2081956	1000	-	.	gene_id "MSTRG.73782"; transcript_id "MSTRG.73782.5"; exon_number "5";
chr17	StringTie	exon	2085725	2085901	1000	-	.	gene_id "MSTRG.73782"; transcript_id "MSTRG.73782.5"; exon_number "6";
chr17	StringTie	exon	2087075	2087298	1000	-	.	gene_id "MSTRG.73782"; transcript_id "MSTRG.73782.5"; exon_number "7";
chr17	StringTie	exon	2091110	2091233	1000	-	.	gene_id "MSTRG.73782"; transcript_id "MSTRG.73782.5"; exon_number "8";
chr17	StringTie	transcript	2172573	2192807	1000	-	.	gene_id "MSTRG.73782"; transcript_id "MSTRG.73782.50";
chr17	StringTie	exon	2172573	2172859	1000	-	.	gene_id "MSTRG.73782"; transcript_id "MSTRG.73782.50"; exon_number "1";
chr17	StringTie	exon	2186663	2186831	1000	-	.	gene_id "MSTRG.73782"; transcript_id "MSTRG.73782.50"; exon_number "2";
chr17	StringTie	exon	2188399	2188515	1000	-	.	gene_id "MSTRG.73782"; transcript_id "MSTRG.73782.50"; exon_number "3";
chr17	StringTie	exon	2192612	2192807	1000	-	.	gene_id "MSTRG.73782"; transcript_id "MSTRG.73782.50"; exon_number "4";
chr17	StringTie	transcript	2172577	2214462	1000	-	.	gene_id "MSTRG.73782"; transcript_id "MSTRG.73782.51";
chr17	StringTie	exon	2172577	2172859	1000	-	.	gene_id "MSTRG.73782"; transcript_id "MSTRG.73782.51"; exon_number "1";
chr17	StringTie	exon	2186663	2186831	1000	-	.	gene_id "MSTRG.73782"; transcript_id "MSTRG.73782.51"; exon_number "2";
chr17	StringTie	exon	2188399	2188515	1000	-	.	gene_id "MSTRG.73782"; transcript_id "MSTRG.73782.51"; exon_number "3";
chr17	StringTie	exon	2213297	2213529	1000	-	.	gene_id "MSTRG.73782"; transcript_id "MSTRG.73782.51"; exon_number "4";
chr17	StringTie	exon	2214139	2214462	1000	-	.	gene_id "MSTRG.73782"; transcript_id "MSTRG.73782.51"; exon_number "5";
chr17	StringTie	transcript	2172578	2195275	1000	-	.	gene_id "MSTRG.73782"; transcript_id "MSTRG.73782.52";
chr17	StringTie	exon	2172578	2172859	1000	-	.	gene_id "MSTRG.73782"; transcript_id "MSTRG.73782.52"; exon_number "1";
chr17	StringTie	exon	2186663	2186831	1000	-	.	gene_id "MSTRG.73782"; transcript_id "MSTRG.73782.52"; exon_number "2";
chr17	StringTie	exon	2188399	2188515	1000	-	.	gene_id "MSTRG.73782"; transcript_id "MSTRG.73782.52"; exon_number "3";
chr17	StringTie	exon	2193836	2195275	1000	-	.	gene_id "MSTRG.73782"; transcript_id "MSTRG.73782.52"; exon_number "4";
chr17	StringTie	transcript	2172582	2303842	1000	-	.	gene_id "MSTRG.73782"; transcript_id "MSTRG.73782.53";
chr17	StringTie	exon	2172582	2172859	1000	-	.	gene_id "MSTRG.73782"; transcript_id "MSTRG.73782.53"; exon_number "1";
chr17	StringTie	exon	2186663	2186831	1000	-	.	gene_id "MSTRG.73782"; transcript_id "MSTRG.73782.53"; exon_number "2";
chr17	StringTie	exon	2188399	2188515	1000	-	.	gene_id "MSTRG.73782"; transcript_id "MSTRG.73782.53"; exon_number "3";
chr17	StringTie	exon	2210864	2211660	1000	-	.	gene_id "MSTRG.73782"; transcript_id "MSTRG.73782.53"; exon_number "4";
chr17	StringTie	exon	2236492	2236637	1000	-	.	gene_id "MSTRG.73782"; transcript_id "MSTRG.73782.53"; exon_number "5";
chr17	StringTie	exon	2244658	2244719	1000	-	.	gene_id "MSTRG.73782"; transcript_id "MSTRG.73782.53"; exon_number "6";
chr17	StringTie	exon	2282647	2282859	1000	-	.	gene_id "MSTRG.73782"; transcript_id "MSTRG.73782.53"; exon_number "7";
chr17	StringTie	exon	2283625	2283735	1000	-	.	gene_id "MSTRG.73782"; transcript_id "MSTRG.73782.53"; exon_number "8";
chr17	StringTie	exon	2292552	2292630	1000	-	.	gene_id "MSTRG.73782"; transcript_id "MSTRG.73782.53"; exon_number "9";
chr17	StringTie	exon	2292871	2292977	1000	-	.	gene_id "MSTRG.73782"; transcript_id "MSTRG.73782.53"; exon_number "10";
chr17	StringTie	exon	2297243	2297353	1000	-	.	gene_id "MSTRG.73782"; transcript_id "MSTRG.73782.53"; exon_number "11";
chr17	StringTie	exon	2297863	2298055	1000	-	.	gene_id "MSTRG.73782"; transcript_id "MSTRG.73782.53"; exon_number "12";
chr17	StringTie	exon	2298906	2300664	1000	-	.	gene_id "MSTRG.73782"; transcript_id "MSTRG.73782.53"; exon_number "13";
chr17	StringTie	exon	2303014	2303842	1000	-	.	gene_id "MSTRG.73782"; transcript_id "MSTRG.73782.53"; exon_number "14";
chr17	StringTie	transcript	2172606	2198911	1000	-	.	gene_id "MSTRG.73782"; transcript_id "MSTRG.73782.54";
chr17	StringTie	exon	2172606	2172859	1000	-	.	gene_id "MSTRG.73782"; transcript_id "MSTRG.73782.54"; exon_number "1";
chr17	StringTie	exon	2186663	2186831	1000	-	.	gene_id "MSTRG.73782"; transcript_id "MSTRG.73782.54"; exon_number "2";
chr17	StringTie	exon	2188399	2188515	1000	-	.	gene_id "MSTRG.73782"; transcript_id "MSTRG.73782.54"; exon_number "3";
chr17	StringTie	exon	2198815	2198911	1000	-	.	gene_id "MSTRG.73782"; transcript_id "MSTRG.73782.54"; exon_number "4";
chr17	StringTie	transcript	2172618	2192269	1000	-	.	gene_id "MSTRG.73782"; transcript_id "MSTRG.73782.55";
chr17	StringTie	exon	2172618	2172859	1000	-	.	gene_id "MSTRG.73782"; transcript_id "MSTRG.73782.55"; exon_number "1";
chr17	StringTie	exon	2186663	2186831	1000	-	.	gene_id "MSTRG.73782"; transcript_id "MSTRG.73782.55"; exon_number "2";
chr17	StringTie	exon	2188399	2188515	1000	-	.	gene_id "MSTRG.73782"; transcript_id "MSTRG.73782.55"; exon_number "3";
chr17	StringTie	exon	2192178	2192269	1000	-	.	gene_id "MSTRG.73782"; transcript_id "MSTRG.73782.55"; exon_number "4";
chr17	StringTie	transcript	2172620	2251043	1000	-	.	gene_id "MSTRG.73782"; transcript_id "MSTRG.73782.56";
chr17	StringTie	exon	2172620	2172859	1000	-	.	gene_id "MSTRG.73782"; transcript_id "MSTRG.73782.56"; exon_number "1";
chr17	StringTie	exon	2186663	2186831	1000	-	.	gene_id "MSTRG.73782"; transcript_id "MSTRG.73782.56"; exon_number "2";
chr17	StringTie	exon	2188399	2188515	1000	-	.	gene_id "MSTRG.73782"; transcript_id "MSTRG.73782.56"; exon_number "3";
chr17	StringTie	exon	2213181	2213529	1000	-	.	gene_id "MSTRG.73782"; transcript_id "MSTRG.73782.56"; exon_number "4";
chr17	StringTie	exon	2236492	2236637	1000	-	.	gene_id "MSTRG.73782"; transcript_id "MSTRG.73782.56"; exon_number "5";
chr17	StringTie	exon	2244658	2244719	1000	-	.	gene_id "MSTRG.73782"; transcript_id "MSTRG.73782.56"; exon_number "6";
chr17	StringTie	exon	2250785	2250931	1000	-	.	gene_id "MSTRG.73782"; transcript_id "MSTRG.73782.56"; exon_number "7";
chr17	StringTie	exon	2251013	2251043	1000	-	.	gene_id "MSTRG.73782"; transcript_id "MSTRG.73782.56"; exon_number "8";
chr17	StringTie	transcript	2172623	2308310	1000	-	.	gene_id "MSTRG.73782"; transcript_id "MSTRG.73782.57";
chr17	StringTie	exon	2172623	2172859	1000	-	.	gene_id "MSTRG.73782"; transcript_id "MSTRG.73782.57"; exon_number "1";
chr17	StringTie	exon	2186663	2186831	1000	-	.	gene_id "MSTRG.73782"; transcript_id "MSTRG.73782.57"; exon_number "2";
chr17	StringTie	exon	2188399	2188515	1000	-	.	gene_id "MSTRG.73782"; transcript_id "MSTRG.73782.57"; exon_number "3";
chr17	StringTie	exon	2213181	2213529	1000	-	.	gene_id "MSTRG.73782"; transcript_id "MSTRG.73782.57"; exon_number "4";
chr17	StringTie	exon	2236492	2236637	1000	-	.	gene_id "MSTRG.73782"; transcript_id "MSTRG.73782.57"; exon_number "5";
chr17	StringTie	exon	2244658	2244719	1000	-	.	gene_id "MSTRG.73782"; transcript_id "MSTRG.73782.57"; exon_number "6";
chr17	StringTie	exon	2282647	2282859	1000	-	.	gene_id "MSTRG.73782"; transcript_id "MSTRG.73782.57"; exon_number "7";
chr17	StringTie	exon	2283625	2283735	1000	-	.	gene_id "MSTRG.73782"; transcript_id "MSTRG.73782.57"; exon_number "8";
chr17	StringTie	exon	2292552	2292630	1000	-	.	gene_id "MSTRG.73782"; transcript_id "MSTRG.73782.57"; exon_number "9";
chr17	StringTie	exon	2292871	2292977	1000	-	.	gene_id "MSTRG.73782"; transcript_id "MSTRG.73782.57"; exon_number "10";
chr17	StringTie	exon	2297243	2297353	1000	-	.	gene_id "MSTRG.73782"; transcript_id "MSTRG.73782.57"; exon_number "11";
chr17	StringTie	exon	2297863	2298055	1000	-	.	gene_id "MSTRG.73782"; transcript_id "MSTRG.73782.57"; exon_number "12";
chr17	StringTie	exon	2298906	2300664	1000	-	.	gene_id "MSTRG.73782"; transcript_id "MSTRG.73782.57"; exon_number "13";
chr17	StringTie	exon	2303014	2303354	1000	-	.	gene_id "MSTRG.73782"; transcript_id "MSTRG.73782.57"; exon_number "14";
chr17	StringTie	exon	2303633	2308310	1000	-	.	gene_id "MSTRG.73782"; transcript_id "MSTRG.73782.57"; exon_number "15";
chr17	StringTie	transcript	2172623	2189484	1000	-	.	gene_id "MSTRG.73782"; transcript_id "MSTRG.73782.58";
chr17	StringTie	exon	2172623	2172859	1000	-	.	gene_id "MSTRG.73782"; transcript_id "MSTRG.73782.58"; exon_number "1";
chr17	StringTie	exon	2186663	2186831	1000	-	.	gene_id "MSTRG.73782"; transcript_id "MSTRG.73782.58"; exon_number "2";
chr17	StringTie	exon	2188399	2188515	1000	-	.	gene_id "MSTRG.73782"; transcript_id "MSTRG.73782.58"; exon_number "3";
chr17	StringTie	exon	2189353	2189484	1000	-	.	gene_id "MSTRG.73782"; transcript_id "MSTRG.73782.58"; exon_number "4";
chr17	StringTie	transcript	2172633	2214763	1000	-	.	gene_id "MSTRG.73782"; transcript_id "MSTRG.73782.59";
chr17	StringTie	exon	2172633	2172859	1000	-	.	gene_id "MSTRG.73782"; transcript_id "MSTRG.73782.59"; exon_number "1";
chr17	StringTie	exon	2186663	2186831	1000	-	.	gene_id "MSTRG.73782"; transcript_id "MSTRG.73782.59"; exon_number "2";
chr17	StringTie	exon	2188399	2188515	1000	-	.	gene_id "MSTRG.73782"; transcript_id "MSTRG.73782.59"; exon_number "3";
chr17	StringTie	exon	2214525	2214763	1000	-	.	gene_id "MSTRG.73782"; transcript_id "MSTRG.73782.59"; exon_number "4";
chr17	StringTie	transcript	2059836	2093109	1000	-	.	gene_id "MSTRG.73782"; transcript_id "MSTRG.73782.6";
chr17	StringTie	exon	2059836	2061622	1000	-	.	gene_id "MSTRG.73782"; transcript_id "MSTRG.73782.6"; exon_number "1";
chr17	StringTie	exon	2065073	2065154	1000	-	.	gene_id "MSTRG.73782"; transcript_id "MSTRG.73782.6"; exon_number "2";
chr17	StringTie	exon	2065468	2065679	1000	-	.	gene_id "MSTRG.73782"; transcript_id "MSTRG.73782.6"; exon_number "3";
chr17	StringTie	exon	2068778	2068931	1000	-	.	gene_id "MSTRG.73782"; transcript_id "MSTRG.73782.6"; exon_number "4";
chr17	StringTie	exon	2081810	2081956	1000	-	.	gene_id "MSTRG.73782"; transcript_id "MSTRG.73782.6"; exon_number "5";
chr17	StringTie	exon	2085725	2085901	1000	-	.	gene_id "MSTRG.73782"; transcript_id "MSTRG.73782.6"; exon_number "6";
chr17	StringTie	exon	2091110	2093109	1000	-	.	gene_id "MSTRG.73782"; transcript_id "MSTRG.73782.6"; exon_number "7";
chr17	StringTie	transcript	2172640	2303844	1000	-	.	gene_id "MSTRG.73782"; transcript_id "MSTRG.73782.60";
chr17	StringTie	exon	2172640	2172859	1000	-	.	gene_id "MSTRG.73782"; transcript_id "MSTRG.73782.60"; exon_number "1";
chr17	StringTie	exon	2186663	2186831	1000	-	.	gene_id "MSTRG.73782"; transcript_id "MSTRG.73782.60"; exon_number "2";
chr17	StringTie	exon	2188399	2188515	1000	-	.	gene_id "MSTRG.73782"; transcript_id "MSTRG.73782.60"; exon_number "3";
chr17	StringTie	exon	2213297	2213529	1000	-	.	gene_id "MSTRG.73782"; transcript_id "MSTRG.73782.60"; exon_number "4";
chr17	StringTie	exon	2236492	2236637	1000	-	.	gene_id "MSTRG.73782"; transcript_id "MSTRG.73782.60"; exon_number "5";
chr17	StringTie	exon	2244658	2244719	1000	-	.	gene_id "MSTRG.73782"; transcript_id "MSTRG.73782.60"; exon_number "6";
chr17	StringTie	exon	2282647	2282859	1000	-	.	gene_id "MSTRG.73782"; transcript_id "MSTRG.73782.60"; exon_number "7";
chr17	StringTie	exon	2283625	2283735	1000	-	.	gene_id "MSTRG.73782"; transcript_id "MSTRG.73782.60"; exon_number "8";
chr17	StringTie	exon	2292552	2292630	1000	-	.	gene_id "MSTRG.73782"; transcript_id "MSTRG.73782.60"; exon_number "9";
chr17	StringTie	exon	2292871	2292977	1000	-	.	gene_id "MSTRG.73782"; transcript_id "MSTRG.73782.60"; exon_number "10";
chr17	StringTie	exon	2297243	2297353	1000	-	.	gene_id "MSTRG.73782"; transcript_id "MSTRG.73782.60"; exon_number "11";
chr17	StringTie	exon	2297863	2298055	1000	-	.	gene_id "MSTRG.73782"; transcript_id "MSTRG.73782.60"; exon_number "12";
chr17	StringTie	exon	2298906	2300664	1000	-	.	gene_id "MSTRG.73782"; transcript_id "MSTRG.73782.60"; exon_number "13";
chr17	StringTie	exon	2303014	2303156	1000	-	.	gene_id "MSTRG.73782"; transcript_id "MSTRG.73782.60"; exon_number "14";
chr17	StringTie	exon	2303633	2303844	1000	-	.	gene_id "MSTRG.73782"; transcript_id "MSTRG.73782.60"; exon_number "15";
chr17	StringTie	transcript	2172646	2303914	1000	-	.	gene_id "MSTRG.73782"; transcript_id "MSTRG.73782.61";
chr17	StringTie	exon	2172646	2172859	1000	-	.	gene_id "MSTRG.73782"; transcript_id "MSTRG.73782.61"; exon_number "1";
chr17	StringTie	exon	2186663	2186831	1000	-	.	gene_id "MSTRG.73782"; transcript_id "MSTRG.73782.61"; exon_number "2";
chr17	StringTie	exon	2188399	2188515	1000	-	.	gene_id "MSTRG.73782"; transcript_id "MSTRG.73782.61"; exon_number "3";
chr17	StringTie	exon	2207985	2211660	1000	-	.	gene_id "MSTRG.73782"; transcript_id "MSTRG.73782.61"; exon_number "4";
chr17	StringTie	exon	2236492	2236637	1000	-	.	gene_id "MSTRG.73782"; transcript_id "MSTRG.73782.61"; exon_number "5";
chr17	StringTie	exon	2244658	2244719	1000	-	.	gene_id "MSTRG.73782"; transcript_id "MSTRG.73782.61"; exon_number "6";
chr17	StringTie	exon	2282647	2282859	1000	-	.	gene_id "MSTRG.73782"; transcript_id "MSTRG.73782.61"; exon_number "7";
chr17	StringTie	exon	2283625	2283735	1000	-	.	gene_id "MSTRG.73782"; transcript_id "MSTRG.73782.61"; exon_number "8";
chr17	StringTie	exon	2292552	2292630	1000	-	.	gene_id "MSTRG.73782"; transcript_id "MSTRG.73782.61"; exon_number "9";
chr17	StringTie	exon	2292871	2292977	1000	-	.	gene_id "MSTRG.73782"; transcript_id "MSTRG.73782.61"; exon_number "10";
chr17	StringTie	exon	2297243	2297353	1000	-	.	gene_id "MSTRG.73782"; transcript_id "MSTRG.73782.61"; exon_number "11";
chr17	StringTie	exon	2297863	2298055	1000	-	.	gene_id "MSTRG.73782"; transcript_id "MSTRG.73782.61"; exon_number "12";
chr17	StringTie	exon	2298906	2300664	1000	-	.	gene_id "MSTRG.73782"; transcript_id "MSTRG.73782.61"; exon_number "13";
chr17	StringTie	exon	2303633	2303914	1000	-	.	gene_id "MSTRG.73782"; transcript_id "MSTRG.73782.61"; exon_number "14";
chr17	StringTie	transcript	2172658	2202829	1000	-	.	gene_id "MSTRG.73782"; transcript_id "MSTRG.73782.62";
chr17	StringTie	exon	2172658	2172859	1000	-	.	gene_id "MSTRG.73782"; transcript_id "MSTRG.73782.62"; exon_number "1";
chr17	StringTie	exon	2186663	2186831	1000	-	.	gene_id "MSTRG.73782"; transcript_id "MSTRG.73782.62"; exon_number "2";
chr17	StringTie	exon	2188399	2188515	1000	-	.	gene_id "MSTRG.73782"; transcript_id "MSTRG.73782.62"; exon_number "3";
chr17	StringTie	exon	2202787	2202829	1000	-	.	gene_id "MSTRG.73782"; transcript_id "MSTRG.73782.62"; exon_number "4";
chr17	StringTie	transcript	2059837	2214585	1000	-	.	gene_id "MSTRG.73782"; transcript_id "MSTRG.73782.7";
chr17	StringTie	exon	2059837	2061622	1000	-	.	gene_id "MSTRG.73782"; transcript_id "MSTRG.73782.7"; exon_number "1";
chr17	StringTie	exon	2065073	2065154	1000	-	.	gene_id "MSTRG.73782"; transcript_id "MSTRG.73782.7"; exon_number "2";
chr17	StringTie	exon	2065468	2065679	1000	-	.	gene_id "MSTRG.73782"; transcript_id "MSTRG.73782.7"; exon_number "3";
chr17	StringTie	exon	2068778	2068931	1000	-	.	gene_id "MSTRG.73782"; transcript_id "MSTRG.73782.7"; exon_number "4";
chr17	StringTie	exon	2081810	2081956	1000	-	.	gene_id "MSTRG.73782"; transcript_id "MSTRG.73782.7"; exon_number "5";
chr17	StringTie	exon	2085725	2085901	1000	-	.	gene_id "MSTRG.73782"; transcript_id "MSTRG.73782.7"; exon_number "6";
chr17	StringTie	exon	2172658	2172859	1000	-	.	gene_id "MSTRG.73782"; transcript_id "MSTRG.73782.7"; exon_number "7";
chr17	StringTie	exon	2186663	2186831	1000	-	.	gene_id "MSTRG.73782"; transcript_id "MSTRG.73782.7"; exon_number "8";
chr17	StringTie	exon	2188399	2188515	1000	-	.	gene_id "MSTRG.73782"; transcript_id "MSTRG.73782.7"; exon_number "9";
chr17	StringTie	exon	2214139	2214585	1000	-	.	gene_id "MSTRG.73782"; transcript_id "MSTRG.73782.7"; exon_number "10";
chr17	StringTie	transcript	2208759	2306759	1000	-	.	gene_id "MSTRG.73782"; transcript_id "MSTRG.73782.71";
chr17	StringTie	exon	2208759	2211660	1000	-	.	gene_id "MSTRG.73782"; transcript_id "MSTRG.73782.71"; exon_number "1";
chr17	StringTie	exon	2236492	2236637	1000	-	.	gene_id "MSTRG.73782"; transcript_id "MSTRG.73782.71"; exon_number "2";
chr17	StringTie	exon	2244658	2244719	1000	-	.	gene_id "MSTRG.73782"; transcript_id "MSTRG.73782.71"; exon_number "3";
chr17	StringTie	exon	2282647	2282859	1000	-	.	gene_id "MSTRG.73782"; transcript_id "MSTRG.73782.71"; exon_number "4";
chr17	StringTie	exon	2283625	2283735	1000	-	.	gene_id "MSTRG.73782"; transcript_id "MSTRG.73782.71"; exon_number "5";
chr17	StringTie	exon	2292552	2292630	1000	-	.	gene_id "MSTRG.73782"; transcript_id "MSTRG.73782.71"; exon_number "6";
chr17	StringTie	exon	2292871	2292977	1000	-	.	gene_id "MSTRG.73782"; transcript_id "MSTRG.73782.71"; exon_number "7";
chr17	StringTie	exon	2297243	2297353	1000	-	.	gene_id "MSTRG.73782"; transcript_id "MSTRG.73782.71"; exon_number "8";
chr17	StringTie	exon	2297863	2298055	1000	-	.	gene_id "MSTRG.73782"; transcript_id "MSTRG.73782.71"; exon_number "9";
chr17	StringTie	exon	2298906	2300664	1000	-	.	gene_id "MSTRG.73782"; transcript_id "MSTRG.73782.71"; exon_number "10";
chr17	StringTie	exon	2303014	2303354	1000	-	.	gene_id "MSTRG.73782"; transcript_id "MSTRG.73782.71"; exon_number "11";
chr17	StringTie	exon	2303633	2306759	1000	-	.	gene_id "MSTRG.73782"; transcript_id "MSTRG.73782.71"; exon_number "12";
chr17	StringTie	transcript	2209360	2303841	1000	-	.	gene_id "MSTRG.73782"; transcript_id "MSTRG.73782.72";
chr17	StringTie	exon	2209360	2211089	1000	-	.	gene_id "MSTRG.73782"; transcript_id "MSTRG.73782.72"; exon_number "1";
chr17	StringTie	exon	2236492	2236637	1000	-	.	gene_id "MSTRG.73782"; transcript_id "MSTRG.73782.72"; exon_number "2";
chr17	StringTie	exon	2244658	2244719	1000	-	.	gene_id "MSTRG.73782"; transcript_id "MSTRG.73782.72"; exon_number "3";
chr17	StringTie	exon	2282647	2282859	1000	-	.	gene_id "MSTRG.73782"; transcript_id "MSTRG.73782.72"; exon_number "4";
chr17	StringTie	exon	2283625	2283735	1000	-	.	gene_id "MSTRG.73782"; transcript_id "MSTRG.73782.72"; exon_number "5";
chr17	StringTie	exon	2292552	2292630	1000	-	.	gene_id "MSTRG.73782"; transcript_id "MSTRG.73782.72"; exon_number "6";
chr17	StringTie	exon	2292871	2292977	1000	-	.	gene_id "MSTRG.73782"; transcript_id "MSTRG.73782.72"; exon_number "7";
chr17	StringTie	exon	2297243	2297353	1000	-	.	gene_id "MSTRG.73782"; transcript_id "MSTRG.73782.72"; exon_number "8";
chr17	StringTie	exon	2297863	2298055	1000	-	.	gene_id "MSTRG.73782"; transcript_id "MSTRG.73782.72"; exon_number "9";
chr17	StringTie	exon	2298906	2300664	1000	-	.	gene_id "MSTRG.73782"; transcript_id "MSTRG.73782.72"; exon_number "10";
chr17	StringTie	exon	2303633	2303841	1000	-	.	gene_id "MSTRG.73782"; transcript_id "MSTRG.73782.72"; exon_number "11";
chr17	StringTie	transcript	2209656	2304343	1000	-	.	gene_id "MSTRG.73782"; transcript_id "MSTRG.73782.73";
chr17	StringTie	exon	2209656	2211660	1000	-	.	gene_id "MSTRG.73782"; transcript_id "MSTRG.73782.73"; exon_number "1";
chr17	StringTie	exon	2213297	2213529	1000	-	.	gene_id "MSTRG.73782"; transcript_id "MSTRG.73782.73"; exon_number "2";
chr17	StringTie	exon	2236492	2236637	1000	-	.	gene_id "MSTRG.73782"; transcript_id "MSTRG.73782.73"; exon_number "3";
chr17	StringTie	exon	2244658	2244719	1000	-	.	gene_id "MSTRG.73782"; transcript_id "MSTRG.73782.73"; exon_number "4";
chr17	StringTie	exon	2282647	2282859	1000	-	.	gene_id "MSTRG.73782"; transcript_id "MSTRG.73782.73"; exon_number "5";
chr17	StringTie	exon	2283625	2283735	1000	-	.	gene_id "MSTRG.73782"; transcript_id "MSTRG.73782.73"; exon_number "6";
chr17	StringTie	exon	2292552	2292630	1000	-	.	gene_id "MSTRG.73782"; transcript_id "MSTRG.73782.73"; exon_number "7";
chr17	StringTie	exon	2292871	2292977	1000	-	.	gene_id "MSTRG.73782"; transcript_id "MSTRG.73782.73"; exon_number "8";
chr17	StringTie	exon	2297243	2297353	1000	-	.	gene_id "MSTRG.73782"; transcript_id "MSTRG.73782.73"; exon_number "9";
chr17	StringTie	exon	2297863	2298055	1000	-	.	gene_id "MSTRG.73782"; transcript_id "MSTRG.73782.73"; exon_number "10";
chr17	StringTie	exon	2298906	2300664	1000	-	.	gene_id "MSTRG.73782"; transcript_id "MSTRG.73782.73"; exon_number "11";
chr17	StringTie	exon	2303014	2303354	1000	-	.	gene_id "MSTRG.73782"; transcript_id "MSTRG.73782.73"; exon_number "12";
chr17	StringTie	exon	2303633	2304343	1000	-	.	gene_id "MSTRG.73782"; transcript_id "MSTRG.73782.73"; exon_number "13";
chr17	StringTie	transcript	2209930	2303920	1000	-	.	gene_id "MSTRG.73782"; transcript_id "MSTRG.73782.74";
chr17	StringTie	exon	2209930	2211089	1000	-	.	gene_id "MSTRG.73782"; transcript_id "MSTRG.73782.74"; exon_number "1";
chr17	StringTie	exon	2236492	2236637	1000	-	.	gene_id "MSTRG.73782"; transcript_id "MSTRG.73782.74"; exon_number "2";
chr17	StringTie	exon	2244658	2244719	1000	-	.	gene_id "MSTRG.73782"; transcript_id "MSTRG.73782.74"; exon_number "3";
chr17	StringTie	exon	2282647	2282859	1000	-	.	gene_id "MSTRG.73782"; transcript_id "MSTRG.73782.74"; exon_number "4";
chr17	StringTie	exon	2283625	2283735	1000	-	.	gene_id "MSTRG.73782"; transcript_id "MSTRG.73782.74"; exon_number "5";
chr17	StringTie	exon	2292552	2292630	1000	-	.	gene_id "MSTRG.73782"; transcript_id "MSTRG.73782.74"; exon_number "6";
chr17	StringTie	exon	2292871	2292977	1000	-	.	gene_id "MSTRG.73782"; transcript_id "MSTRG.73782.74"; exon_number "7";
chr17	StringTie	exon	2297243	2297353	1000	-	.	gene_id "MSTRG.73782"; transcript_id "MSTRG.73782.74"; exon_number "8";
chr17	StringTie	exon	2297863	2298055	1000	-	.	gene_id "MSTRG.73782"; transcript_id "MSTRG.73782.74"; exon_number "9";
chr17	StringTie	exon	2298906	2300664	1000	-	.	gene_id "MSTRG.73782"; transcript_id "MSTRG.73782.74"; exon_number "10";
chr17	StringTie	exon	2303014	2303152	1000	-	.	gene_id "MSTRG.73782"; transcript_id "MSTRG.73782.74"; exon_number "11";
chr17	StringTie	exon	2303633	2303920	1000	-	.	gene_id "MSTRG.73782"; transcript_id "MSTRG.73782.74"; exon_number "12";
chr17	StringTie	transcript	2210026	2303841	1000	-	.	gene_id "MSTRG.73782"; transcript_id "MSTRG.73782.75";
chr17	StringTie	exon	2210026	2211089	1000	-	.	gene_id "MSTRG.73782"; transcript_id "MSTRG.73782.75"; exon_number "1";
chr17	StringTie	exon	2236492	2236637	1000	-	.	gene_id "MSTRG.73782"; transcript_id "MSTRG.73782.75"; exon_number "2";
chr17	StringTie	exon	2244658	2244719	1000	-	.	gene_id "MSTRG.73782"; transcript_id "MSTRG.73782.75"; exon_number "3";
chr17	StringTie	exon	2282647	2282859	1000	-	.	gene_id "MSTRG.73782"; transcript_id "MSTRG.73782.75"; exon_number "4";
chr17	StringTie	exon	2283625	2283735	1000	-	.	gene_id "MSTRG.73782"; transcript_id "MSTRG.73782.75"; exon_number "5";
chr17	StringTie	exon	2292552	2292630	1000	-	.	gene_id "MSTRG.73782"; transcript_id "MSTRG.73782.75"; exon_number "6";
chr17	StringTie	exon	2292871	2292977	1000	-	.	gene_id "MSTRG.73782"; transcript_id "MSTRG.73782.75"; exon_number "7";
chr17	StringTie	exon	2297243	2297353	1000	-	.	gene_id "MSTRG.73782"; transcript_id "MSTRG.73782.75"; exon_number "8";
chr17	StringTie	exon	2297863	2298055	1000	-	.	gene_id "MSTRG.73782"; transcript_id "MSTRG.73782.75"; exon_number "9";
chr17	StringTie	exon	2298906	2300664	1000	-	.	gene_id "MSTRG.73782"; transcript_id "MSTRG.73782.75"; exon_number "10";
chr17	StringTie	exon	2303014	2303354	1000	-	.	gene_id "MSTRG.73782"; transcript_id "MSTRG.73782.75"; exon_number "11";
chr17	StringTie	exon	2303633	2303841	1000	-	.	gene_id "MSTRG.73782"; transcript_id "MSTRG.73782.75"; exon_number "12";
chr17	StringTie	transcript	2210799	2266160	1000	-	.	gene_id "MSTRG.73782"; transcript_id "MSTRG.73782.76";
chr17	StringTie	exon	2210799	2211089	1000	-	.	gene_id "MSTRG.73782"; transcript_id "MSTRG.73782.76"; exon_number "1";
chr17	StringTie	exon	2236492	2236637	1000	-	.	gene_id "MSTRG.73782"; transcript_id "MSTRG.73782.76"; exon_number "2";
chr17	StringTie	exon	2244658	2244719	1000	-	.	gene_id "MSTRG.73782"; transcript_id "MSTRG.73782.76"; exon_number "3";
chr17	StringTie	exon	2265930	2266160	1000	-	.	gene_id "MSTRG.73782"; transcript_id "MSTRG.73782.76"; exon_number "4";
chr17	StringTie	transcript	2210960	2303844	1000	-	.	gene_id "MSTRG.73782"; transcript_id "MSTRG.73782.77";
chr17	StringTie	exon	2210960	2211660	1000	-	.	gene_id "MSTRG.73782"; transcript_id "MSTRG.73782.77"; exon_number "1";
chr17	StringTie	exon	2236492	2236637	1000	-	.	gene_id "MSTRG.73782"; transcript_id "MSTRG.73782.77"; exon_number "2";
chr17	StringTie	exon	2244658	2244719	1000	-	.	gene_id "MSTRG.73782"; transcript_id "MSTRG.73782.77"; exon_number "3";
chr17	StringTie	exon	2282647	2282859	1000	-	.	gene_id "MSTRG.73782"; transcript_id "MSTRG.73782.77"; exon_number "4";
chr17	StringTie	exon	2283625	2283735	1000	-	.	gene_id "MSTRG.73782"; transcript_id "MSTRG.73782.77"; exon_number "5";
chr17	StringTie	exon	2292552	2292630	1000	-	.	gene_id "MSTRG.73782"; transcript_id "MSTRG.73782.77"; exon_number "6";
chr17	StringTie	exon	2292871	2292977	1000	-	.	gene_id "MSTRG.73782"; transcript_id "MSTRG.73782.77"; exon_number "7";
chr17	StringTie	exon	2297243	2297353	1000	-	.	gene_id "MSTRG.73782"; transcript_id "MSTRG.73782.77"; exon_number "8";
chr17	StringTie	exon	2297863	2298055	1000	-	.	gene_id "MSTRG.73782"; transcript_id "MSTRG.73782.77"; exon_number "9";
chr17	StringTie	exon	2298906	2300664	1000	-	.	gene_id "MSTRG.73782"; transcript_id "MSTRG.73782.77"; exon_number "10";
chr17	StringTie	exon	2303014	2303156	1000	-	.	gene_id "MSTRG.73782"; transcript_id "MSTRG.73782.77"; exon_number "11";
chr17	StringTie	exon	2303633	2303844	1000	-	.	gene_id "MSTRG.73782"; transcript_id "MSTRG.73782.77"; exon_number "12";
chr17	StringTie	transcript	2211453	2266327	1000	-	.	gene_id "MSTRG.73782"; transcript_id "MSTRG.73782.78";
chr17	StringTie	exon	2211453	2211660	1000	-	.	gene_id "MSTRG.73782"; transcript_id "MSTRG.73782.78"; exon_number "1";
chr17	StringTie	exon	2236492	2236637	1000	-	.	gene_id "MSTRG.73782"; transcript_id "MSTRG.73782.78"; exon_number "2";
chr17	StringTie	exon	2244658	2244719	1000	-	.	gene_id "MSTRG.73782"; transcript_id "MSTRG.73782.78"; exon_number "3";
chr17	StringTie	exon	2265930	2266327	1000	-	.	gene_id "MSTRG.73782"; transcript_id "MSTRG.73782.78"; exon_number "4";
chr17	StringTie	transcript	2059837	2105499	1000	-	.	gene_id "MSTRG.73782"; transcript_id "MSTRG.73782.8";
chr17	StringTie	exon	2059837	2061622	1000	-	.	gene_id "MSTRG.73782"; transcript_id "MSTRG.73782.8"; exon_number "1";
chr17	StringTie	exon	2065073	2065154	1000	-	.	gene_id "MSTRG.73782"; transcript_id "MSTRG.73782.8"; exon_number "2";
chr17	StringTie	exon	2065468	2065679	1000	-	.	gene_id "MSTRG.73782"; transcript_id "MSTRG.73782.8"; exon_number "3";
chr17	StringTie	exon	2068778	2068931	1000	-	.	gene_id "MSTRG.73782"; transcript_id "MSTRG.73782.8"; exon_number "4";
chr17	StringTie	exon	2081810	2081956	1000	-	.	gene_id "MSTRG.73782"; transcript_id "MSTRG.73782.8"; exon_number "5";
chr17	StringTie	exon	2085725	2085901	1000	-	.	gene_id "MSTRG.73782"; transcript_id "MSTRG.73782.8"; exon_number "6";
chr17	StringTie	exon	2103587	2105499	1000	-	.	gene_id "MSTRG.73782"; transcript_id "MSTRG.73782.8"; exon_number "7";
chr17	StringTie	transcript	2219358	2266232	1000	-	.	gene_id "MSTRG.73782"; transcript_id "MSTRG.73782.80";
chr17	StringTie	exon	2219358	2219377	1000	-	.	gene_id "MSTRG.73782"; transcript_id "MSTRG.73782.80"; exon_number "1";
chr17	StringTie	exon	2236492	2236637	1000	-	.	gene_id "MSTRG.73782"; transcript_id "MSTRG.73782.80"; exon_number "2";
chr17	StringTie	exon	2244658	2244719	1000	-	.	gene_id "MSTRG.73782"; transcript_id "MSTRG.73782.80"; exon_number "3";
chr17	StringTie	exon	2265930	2266232	1000	-	.	gene_id "MSTRG.73782"; transcript_id "MSTRG.73782.80"; exon_number "4";
chr17	StringTie	transcript	2219758	2303829	1000	-	.	gene_id "MSTRG.73782"; transcript_id "MSTRG.73782.81";
chr17	StringTie	exon	2219758	2219796	1000	-	.	gene_id "MSTRG.73782"; transcript_id "MSTRG.73782.81"; exon_number "1";
chr17	StringTie	exon	2236492	2236637	1000	-	.	gene_id "MSTRG.73782"; transcript_id "MSTRG.73782.81"; exon_number "2";
chr17	StringTie	exon	2244658	2244719	1000	-	.	gene_id "MSTRG.73782"; transcript_id "MSTRG.73782.81"; exon_number "3";
chr17	StringTie	exon	2282647	2282859	1000	-	.	gene_id "MSTRG.73782"; transcript_id "MSTRG.73782.81"; exon_number "4";
chr17	StringTie	exon	2283625	2283735	1000	-	.	gene_id "MSTRG.73782"; transcript_id "MSTRG.73782.81"; exon_number "5";
chr17	StringTie	exon	2292552	2292630	1000	-	.	gene_id "MSTRG.73782"; transcript_id "MSTRG.73782.81"; exon_number "6";
chr17	StringTie	exon	2292871	2292977	1000	-	.	gene_id "MSTRG.73782"; transcript_id "MSTRG.73782.81"; exon_number "7";
chr17	StringTie	exon	2297243	2297353	1000	-	.	gene_id "MSTRG.73782"; transcript_id "MSTRG.73782.81"; exon_number "8";
chr17	StringTie	exon	2297863	2298055	1000	-	.	gene_id "MSTRG.73782"; transcript_id "MSTRG.73782.81"; exon_number "9";
chr17	StringTie	exon	2298906	2300664	1000	-	.	gene_id "MSTRG.73782"; transcript_id "MSTRG.73782.81"; exon_number "10";
chr17	StringTie	exon	2303014	2303156	1000	-	.	gene_id "MSTRG.73782"; transcript_id "MSTRG.73782.81"; exon_number "11";
chr17	StringTie	exon	2303633	2303829	1000	-	.	gene_id "MSTRG.73782"; transcript_id "MSTRG.73782.81"; exon_number "12";
chr17	StringTie	transcript	2219778	2303819	1000	-	.	gene_id "MSTRG.73782"; transcript_id "MSTRG.73782.82";
chr17	StringTie	exon	2219778	2219796	1000	-	.	gene_id "MSTRG.73782"; transcript_id "MSTRG.73782.82"; exon_number "1";
chr17	StringTie	exon	2236492	2236637	1000	-	.	gene_id "MSTRG.73782"; transcript_id "MSTRG.73782.82"; exon_number "2";
chr17	StringTie	exon	2244658	2244719	1000	-	.	gene_id "MSTRG.73782"; transcript_id "MSTRG.73782.82"; exon_number "3";
chr17	StringTie	exon	2282647	2282859	1000	-	.	gene_id "MSTRG.73782"; transcript_id "MSTRG.73782.82"; exon_number "4";
chr17	StringTie	exon	2283625	2283735	1000	-	.	gene_id "MSTRG.73782"; transcript_id "MSTRG.73782.82"; exon_number "5";
chr17	StringTie	exon	2292552	2292630	1000	-	.	gene_id "MSTRG.73782"; transcript_id "MSTRG.73782.82"; exon_number "6";
chr17	StringTie	exon	2292871	2292977	1000	-	.	gene_id "MSTRG.73782"; transcript_id "MSTRG.73782.82"; exon_number "7";
chr17	StringTie	exon	2297243	2297353	1000	-	.	gene_id "MSTRG.73782"; transcript_id "MSTRG.73782.82"; exon_number "8";
chr17	StringTie	exon	2297863	2298055	1000	-	.	gene_id "MSTRG.73782"; transcript_id "MSTRG.73782.82"; exon_number "9";
chr17	StringTie	exon	2298906	2300664	1000	-	.	gene_id "MSTRG.73782"; transcript_id "MSTRG.73782.82"; exon_number "10";
chr17	StringTie	exon	2303014	2303354	1000	-	.	gene_id "MSTRG.73782"; transcript_id "MSTRG.73782.82"; exon_number "11";
chr17	StringTie	exon	2303633	2303819	1000	-	.	gene_id "MSTRG.73782"; transcript_id "MSTRG.73782.82"; exon_number "12";
chr17	StringTie	transcript	2221429	2264056	1000	-	.	gene_id "MSTRG.73782"; transcript_id "MSTRG.73782.83";
chr17	StringTie	exon	2221429	2221457	1000	-	.	gene_id "MSTRG.73782"; transcript_id "MSTRG.73782.83"; exon_number "1";
chr17	StringTie	exon	2236492	2236637	1000	-	.	gene_id "MSTRG.73782"; transcript_id "MSTRG.73782.83"; exon_number "2";
chr17	StringTie	exon	2244658	2244719	1000	-	.	gene_id "MSTRG.73782"; transcript_id "MSTRG.73782.83"; exon_number "3";
chr17	StringTie	exon	2264035	2264056	1000	-	.	gene_id "MSTRG.73782"; transcript_id "MSTRG.73782.83"; exon_number "4";
chr17	StringTie	transcript	2221435	2250948	1000	-	.	gene_id "MSTRG.73782"; transcript_id "MSTRG.73782.84";
chr17	StringTie	exon	2221435	2221457	1000	-	.	gene_id "MSTRG.73782"; transcript_id "MSTRG.73782.84"; exon_number "1";
chr17	StringTie	exon	2236492	2236637	1000	-	.	gene_id "MSTRG.73782"; transcript_id "MSTRG.73782.84"; exon_number "2";
chr17	StringTie	exon	2244658	2244719	1000	-	.	gene_id "MSTRG.73782"; transcript_id "MSTRG.73782.84"; exon_number "3";
chr17	StringTie	exon	2250785	2250948	1000	-	.	gene_id "MSTRG.73782"; transcript_id "MSTRG.73782.84"; exon_number "4";
chr17	StringTie	transcript	2221435	2305995	1000	-	.	gene_id "MSTRG.73782"; transcript_id "MSTRG.73782.85";
chr17	StringTie	exon	2221435	2221457	1000	-	.	gene_id "MSTRG.73782"; transcript_id "MSTRG.73782.85"; exon_number "1";
chr17	StringTie	exon	2236492	2236637	1000	-	.	gene_id "MSTRG.73782"; transcript_id "MSTRG.73782.85"; exon_number "2";
chr17	StringTie	exon	2244658	2244719	1000	-	.	gene_id "MSTRG.73782"; transcript_id "MSTRG.73782.85"; exon_number "3";
chr17	StringTie	exon	2282647	2282859	1000	-	.	gene_id "MSTRG.73782"; transcript_id "MSTRG.73782.85"; exon_number "4";
chr17	StringTie	exon	2283625	2283735	1000	-	.	gene_id "MSTRG.73782"; transcript_id "MSTRG.73782.85"; exon_number "5";
chr17	StringTie	exon	2292552	2292630	1000	-	.	gene_id "MSTRG.73782"; transcript_id "MSTRG.73782.85"; exon_number "6";
chr17	StringTie	exon	2292871	2292977	1000	-	.	gene_id "MSTRG.73782"; transcript_id "MSTRG.73782.85"; exon_number "7";
chr17	StringTie	exon	2297243	2297353	1000	-	.	gene_id "MSTRG.73782"; transcript_id "MSTRG.73782.85"; exon_number "8";
chr17	StringTie	exon	2297863	2298055	1000	-	.	gene_id "MSTRG.73782"; transcript_id "MSTRG.73782.85"; exon_number "9";
chr17	StringTie	exon	2298906	2300664	1000	-	.	gene_id "MSTRG.73782"; transcript_id "MSTRG.73782.85"; exon_number "10";
chr17	StringTie	exon	2303014	2303354	1000	-	.	gene_id "MSTRG.73782"; transcript_id "MSTRG.73782.85"; exon_number "11";
chr17	StringTie	exon	2303633	2305995	1000	-	.	gene_id "MSTRG.73782"; transcript_id "MSTRG.73782.85"; exon_number "12";
chr17	StringTie	transcript	2232642	2266163	1000	-	.	gene_id "MSTRG.73782"; transcript_id "MSTRG.73782.86";
chr17	StringTie	exon	2232642	2232753	1000	-	.	gene_id "MSTRG.73782"; transcript_id "MSTRG.73782.86"; exon_number "1";
chr17	StringTie	exon	2236492	2236637	1000	-	.	gene_id "MSTRG.73782"; transcript_id "MSTRG.73782.86"; exon_number "2";
chr17	StringTie	exon	2244658	2244719	1000	-	.	gene_id "MSTRG.73782"; transcript_id "MSTRG.73782.86"; exon_number "3";
chr17	StringTie	exon	2265930	2266163	1000	-	.	gene_id "MSTRG.73782"; transcript_id "MSTRG.73782.86"; exon_number "4";
chr17	StringTie	transcript	2232729	2264203	1000	-	.	gene_id "MSTRG.73782"; transcript_id "MSTRG.73782.87";
chr17	StringTie	exon	2232729	2232753	1000	-	.	gene_id "MSTRG.73782"; transcript_id "MSTRG.73782.87"; exon_number "1";
chr17	StringTie	exon	2236492	2236637	1000	-	.	gene_id "MSTRG.73782"; transcript_id "MSTRG.73782.87"; exon_number "2";
chr17	StringTie	exon	2244658	2244719	1000	-	.	gene_id "MSTRG.73782"; transcript_id "MSTRG.73782.87"; exon_number "3";
chr17	StringTie	exon	2264035	2264203	1000	-	.	gene_id "MSTRG.73782"; transcript_id "MSTRG.73782.87"; exon_number "4";
chr17	StringTie	transcript	2236488	2245260	1000	-	.	gene_id "MSTRG.73782"; transcript_id "MSTRG.73782.88";
chr17	StringTie	exon	2236488	2236637	1000	-	.	gene_id "MSTRG.73782"; transcript_id "MSTRG.73782.88"; exon_number "1";
chr17	StringTie	exon	2244658	2244719	1000	-	.	gene_id "MSTRG.73782"; transcript_id "MSTRG.73782.88"; exon_number "2";
chr17	StringTie	exon	2245138	2245260	1000	-	.	gene_id "MSTRG.73782"; transcript_id "MSTRG.73782.88"; exon_number "3";
chr17	StringTie	transcript	2236492	2251067	1000	-	.	gene_id "MSTRG.73782"; transcript_id "MSTRG.73782.89";
chr17	StringTie	exon	2236492	2236637	1000	-	.	gene_id "MSTRG.73782"; transcript_id "MSTRG.73782.89"; exon_number "1";
chr17	StringTie	exon	2244658	2244719	1000	-	.	gene_id "MSTRG.73782"; transcript_id "MSTRG.73782.89"; exon_number "2";
chr17	StringTie	exon	2251013	2251067	1000	-	.	gene_id "MSTRG.73782"; transcript_id "MSTRG.73782.89"; exon_number "3";
chr17	StringTie	transcript	2059837	2305912	1000	-	.	gene_id "MSTRG.73782"; transcript_id "MSTRG.73782.9";
chr17	StringTie	exon	2059837	2061622	1000	-	.	gene_id "MSTRG.73782"; transcript_id "MSTRG.73782.9"; exon_number "1";
chr17	StringTie	exon	2065073	2065154	1000	-	.	gene_id "MSTRG.73782"; transcript_id "MSTRG.73782.9"; exon_number "2";
chr17	StringTie	exon	2065468	2065679	1000	-	.	gene_id "MSTRG.73782"; transcript_id "MSTRG.73782.9"; exon_number "3";
chr17	StringTie	exon	2068778	2068931	1000	-	.	gene_id "MSTRG.73782"; transcript_id "MSTRG.73782.9"; exon_number "4";
chr17	StringTie	exon	2081810	2081956	1000	-	.	gene_id "MSTRG.73782"; transcript_id "MSTRG.73782.9"; exon_number "5";
chr17	StringTie	exon	2085725	2085901	1000	-	.	gene_id "MSTRG.73782"; transcript_id "MSTRG.73782.9"; exon_number "6";
chr17	StringTie	exon	2172658	2172859	1000	-	.	gene_id "MSTRG.73782"; transcript_id "MSTRG.73782.9"; exon_number "7";
chr17	StringTie	exon	2186663	2186831	1000	-	.	gene_id "MSTRG.73782"; transcript_id "MSTRG.73782.9"; exon_number "8";
chr17	StringTie	exon	2188399	2188515	1000	-	.	gene_id "MSTRG.73782"; transcript_id "MSTRG.73782.9"; exon_number "9";
chr17	StringTie	exon	2213297	2213529	1000	-	.	gene_id "MSTRG.73782"; transcript_id "MSTRG.73782.9"; exon_number "10";
chr17	StringTie	exon	2236492	2236637	1000	-	.	gene_id "MSTRG.73782"; transcript_id "MSTRG.73782.9"; exon_number "11";
chr17	StringTie	exon	2244658	2244719	1000	-	.	gene_id "MSTRG.73782"; transcript_id "MSTRG.73782.9"; exon_number "12";
chr17	StringTie	exon	2282647	2282859	1000	-	.	gene_id "MSTRG.73782"; transcript_id "MSTRG.73782.9"; exon_number "13";
chr17	StringTie	exon	2283625	2283735	1000	-	.	gene_id "MSTRG.73782"; transcript_id "MSTRG.73782.9"; exon_number "14";
chr17	StringTie	exon	2292552	2292630	1000	-	.	gene_id "MSTRG.73782"; transcript_id "MSTRG.73782.9"; exon_number "15";
chr17	StringTie	exon	2292871	2292977	1000	-	.	gene_id "MSTRG.73782"; transcript_id "MSTRG.73782.9"; exon_number "16";
chr17	StringTie	exon	2297243	2297353	1000	-	.	gene_id "MSTRG.73782"; transcript_id "MSTRG.73782.9"; exon_number "17";
chr17	StringTie	exon	2297863	2298055	1000	-	.	gene_id "MSTRG.73782"; transcript_id "MSTRG.73782.9"; exon_number "18";
chr17	StringTie	exon	2298906	2300664	1000	-	.	gene_id "MSTRG.73782"; transcript_id "MSTRG.73782.9"; exon_number "19";
chr17	StringTie	exon	2303633	2305912	1000	-	.	gene_id "MSTRG.73782"; transcript_id "MSTRG.73782.9"; exon_number "20";
chr17	StringTie	transcript	2236493	2303411	1000	-	.	gene_id "MSTRG.73782"; transcript_id "MSTRG.73782.90";
chr17	StringTie	exon	2236493	2236637	1000	-	.	gene_id "MSTRG.73782"; transcript_id "MSTRG.73782.90"; exon_number "1";
chr17	StringTie	exon	2244658	2244719	1000	-	.	gene_id "MSTRG.73782"; transcript_id "MSTRG.73782.90"; exon_number "2";
chr17	StringTie	exon	2282647	2282859	1000	-	.	gene_id "MSTRG.73782"; transcript_id "MSTRG.73782.90"; exon_number "3";
chr17	StringTie	exon	2283625	2283735	1000	-	.	gene_id "MSTRG.73782"; transcript_id "MSTRG.73782.90"; exon_number "4";
chr17	StringTie	exon	2292552	2292630	1000	-	.	gene_id "MSTRG.73782"; transcript_id "MSTRG.73782.90"; exon_number "5";
chr17	StringTie	exon	2292871	2292977	1000	-	.	gene_id "MSTRG.73782"; transcript_id "MSTRG.73782.90"; exon_number "6";
chr17	StringTie	exon	2297243	2297353	1000	-	.	gene_id "MSTRG.73782"; transcript_id "MSTRG.73782.90"; exon_number "7";
chr17	StringTie	exon	2297863	2298055	1000	-	.	gene_id "MSTRG.73782"; transcript_id "MSTRG.73782.90"; exon_number "8";
chr17	StringTie	exon	2298906	2300664	1000	-	.	gene_id "MSTRG.73782"; transcript_id "MSTRG.73782.90"; exon_number "9";
chr17	StringTie	exon	2303377	2303411	1000	-	.	gene_id "MSTRG.73782"; transcript_id "MSTRG.73782.90"; exon_number "10";
chr17	StringTie	transcript	2260545	2303806	1000	-	.	gene_id "MSTRG.73782"; transcript_id "MSTRG.73782.91";
chr17	StringTie	exon	2260545	2260566	1000	-	.	gene_id "MSTRG.73782"; transcript_id "MSTRG.73782.91"; exon_number "1";
chr17	StringTie	exon	2282647	2282859	1000	-	.	gene_id "MSTRG.73782"; transcript_id "MSTRG.73782.91"; exon_number "2";
chr17	StringTie	exon	2283625	2283735	1000	-	.	gene_id "MSTRG.73782"; transcript_id "MSTRG.73782.91"; exon_number "3";
chr17	StringTie	exon	2292552	2292630	1000	-	.	gene_id "MSTRG.73782"; transcript_id "MSTRG.73782.91"; exon_number "4";
chr17	StringTie	exon	2292871	2292977	1000	-	.	gene_id "MSTRG.73782"; transcript_id "MSTRG.73782.91"; exon_number "5";
chr17	StringTie	exon	2297243	2297353	1000	-	.	gene_id "MSTRG.73782"; transcript_id "MSTRG.73782.91"; exon_number "6";
chr17	StringTie	exon	2297863	2298055	1000	-	.	gene_id "MSTRG.73782"; transcript_id "MSTRG.73782.91"; exon_number "7";
chr17	StringTie	exon	2298906	2300664	1000	-	.	gene_id "MSTRG.73782"; transcript_id "MSTRG.73782.91"; exon_number "8";
chr17	StringTie	exon	2303014	2303326	1000	-	.	gene_id "MSTRG.73782"; transcript_id "MSTRG.73782.91"; exon_number "9";
chr17	StringTie	exon	2303633	2303806	1000	-	.	gene_id "MSTRG.73782"; transcript_id "MSTRG.73782.91"; exon_number "10";
chr17	StringTie	transcript	2266557	2303785	1000	-	.	gene_id "MSTRG.73782"; transcript_id "MSTRG.73782.92";
chr17	StringTie	exon	2266557	2266653	1000	-	.	gene_id "MSTRG.73782"; transcript_id "MSTRG.73782.92"; exon_number "1";
chr17	StringTie	exon	2282647	2282859	1000	-	.	gene_id "MSTRG.73782"; transcript_id "MSTRG.73782.92"; exon_number "2";
chr17	StringTie	exon	2283625	2283735	1000	-	.	gene_id "MSTRG.73782"; transcript_id "MSTRG.73782.92"; exon_number "3";
chr17	StringTie	exon	2292552	2292630	1000	-	.	gene_id "MSTRG.73782"; transcript_id "MSTRG.73782.92"; exon_number "4";
chr17	StringTie	exon	2292871	2292977	1000	-	.	gene_id "MSTRG.73782"; transcript_id "MSTRG.73782.92"; exon_number "5";
chr17	StringTie	exon	2297243	2297353	1000	-	.	gene_id "MSTRG.73782"; transcript_id "MSTRG.73782.92"; exon_number "6";
chr17	StringTie	exon	2297863	2298055	1000	-	.	gene_id "MSTRG.73782"; transcript_id "MSTRG.73782.92"; exon_number "7";
chr17	StringTie	exon	2298906	2300664	1000	-	.	gene_id "MSTRG.73782"; transcript_id "MSTRG.73782.92"; exon_number "8";
chr17	StringTie	exon	2303014	2303354	1000	-	.	gene_id "MSTRG.73782"; transcript_id "MSTRG.73782.92"; exon_number "9";
chr17	StringTie	exon	2303633	2303785	1000	-	.	gene_id "MSTRG.73782"; transcript_id "MSTRG.73782.92"; exon_number "10";
chr17	StringTie	transcript	2266619	2303826	1000	-	.	gene_id "MSTRG.73782"; transcript_id "MSTRG.73782.93";
chr17	StringTie	exon	2266619	2266653	1000	-	.	gene_id "MSTRG.73782"; transcript_id "MSTRG.73782.93"; exon_number "1";
chr17	StringTie	exon	2282647	2282859	1000	-	.	gene_id "MSTRG.73782"; transcript_id "MSTRG.73782.93"; exon_number "2";
chr17	StringTie	exon	2283625	2283735	1000	-	.	gene_id "MSTRG.73782"; transcript_id "MSTRG.73782.93"; exon_number "3";
chr17	StringTie	exon	2292552	2292630	1000	-	.	gene_id "MSTRG.73782"; transcript_id "MSTRG.73782.93"; exon_number "4";
chr17	StringTie	exon	2292871	2292977	1000	-	.	gene_id "MSTRG.73782"; transcript_id "MSTRG.73782.93"; exon_number "5";
chr17	StringTie	exon	2297243	2297353	1000	-	.	gene_id "MSTRG.73782"; transcript_id "MSTRG.73782.93"; exon_number "6";
chr17	StringTie	exon	2297863	2298055	1000	-	.	gene_id "MSTRG.73782"; transcript_id "MSTRG.73782.93"; exon_number "7";
chr17	StringTie	exon	2298906	2300664	1000	-	.	gene_id "MSTRG.73782"; transcript_id "MSTRG.73782.93"; exon_number "8";
chr17	StringTie	exon	2303014	2303152	1000	-	.	gene_id "MSTRG.73782"; transcript_id "MSTRG.73782.93"; exon_number "9";
chr17	StringTie	exon	2303633	2303826	1000	-	.	gene_id "MSTRG.73782"; transcript_id "MSTRG.73782.93"; exon_number "10";
chr17	StringTie	transcript	2273200	2305981	1000	-	.	gene_id "MSTRG.73782"; transcript_id "MSTRG.73782.94";
chr17	StringTie	exon	2273200	2274423	1000	-	.	gene_id "MSTRG.73782"; transcript_id "MSTRG.73782.94"; exon_number "1";
chr17	StringTie	exon	2282647	2282859	1000	-	.	gene_id "MSTRG.73782"; transcript_id "MSTRG.73782.94"; exon_number "2";
chr17	StringTie	exon	2283625	2283735	1000	-	.	gene_id "MSTRG.73782"; transcript_id "MSTRG.73782.94"; exon_number "3";
chr17	StringTie	exon	2292552	2292630	1000	-	.	gene_id "MSTRG.73782"; transcript_id "MSTRG.73782.94"; exon_number "4";
chr17	StringTie	exon	2292871	2292977	1000	-	.	gene_id "MSTRG.73782"; transcript_id "MSTRG.73782.94"; exon_number "5";
chr17	StringTie	exon	2297243	2297353	1000	-	.	gene_id "MSTRG.73782"; transcript_id "MSTRG.73782.94"; exon_number "6";
chr17	StringTie	exon	2297863	2298055	1000	-	.	gene_id "MSTRG.73782"; transcript_id "MSTRG.73782.94"; exon_number "7";
chr17	StringTie	exon	2298906	2300664	1000	-	.	gene_id "MSTRG.73782"; transcript_id "MSTRG.73782.94"; exon_number "8";
chr17	StringTie	exon	2303014	2303354	1000	-	.	gene_id "MSTRG.73782"; transcript_id "MSTRG.73782.94"; exon_number "9";
chr17	StringTie	exon	2303633	2305981	1000	-	.	gene_id "MSTRG.73782"; transcript_id "MSTRG.73782.94"; exon_number "10";
chr17	StringTie	transcript	2273894	2303823	1000	-	.	gene_id "MSTRG.73782"; transcript_id "MSTRG.73782.95";
chr17	StringTie	exon	2273894	2274423	1000	-	.	gene_id "MSTRG.73782"; transcript_id "MSTRG.73782.95"; exon_number "1";
chr17	StringTie	exon	2282647	2282859	1000	-	.	gene_id "MSTRG.73782"; transcript_id "MSTRG.73782.95"; exon_number "2";
chr17	StringTie	exon	2283625	2283735	1000	-	.	gene_id "MSTRG.73782"; transcript_id "MSTRG.73782.95"; exon_number "3";
chr17	StringTie	exon	2292552	2292630	1000	-	.	gene_id "MSTRG.73782"; transcript_id "MSTRG.73782.95"; exon_number "4";
chr17	StringTie	exon	2292871	2292977	1000	-	.	gene_id "MSTRG.73782"; transcript_id "MSTRG.73782.95"; exon_number "5";
chr17	StringTie	exon	2297243	2297353	1000	-	.	gene_id "MSTRG.73782"; transcript_id "MSTRG.73782.95"; exon_number "6";
chr17	StringTie	exon	2297863	2298055	1000	-	.	gene_id "MSTRG.73782"; transcript_id "MSTRG.73782.95"; exon_number "7";
chr17	StringTie	exon	2298906	2300664	1000	-	.	gene_id "MSTRG.73782"; transcript_id "MSTRG.73782.95"; exon_number "8";
chr17	StringTie	exon	2303014	2303152	1000	-	.	gene_id "MSTRG.73782"; transcript_id "MSTRG.73782.95"; exon_number "9";
chr17	StringTie	exon	2303633	2303823	1000	-	.	gene_id "MSTRG.73782"; transcript_id "MSTRG.73782.95"; exon_number "10";
chr17	StringTie	transcript	2273914	2303831	1000	-	.	gene_id "MSTRG.73782"; transcript_id "MSTRG.73782.96";
chr17	StringTie	exon	2273914	2274423	1000	-	.	gene_id "MSTRG.73782"; transcript_id "MSTRG.73782.96"; exon_number "1";
chr17	StringTie	exon	2282647	2282859	1000	-	.	gene_id "MSTRG.73782"; transcript_id "MSTRG.73782.96"; exon_number "2";
chr17	StringTie	exon	2283625	2283735	1000	-	.	gene_id "MSTRG.73782"; transcript_id "MSTRG.73782.96"; exon_number "3";
chr17	StringTie	exon	2292552	2292630	1000	-	.	gene_id "MSTRG.73782"; transcript_id "MSTRG.73782.96"; exon_number "4";
chr17	StringTie	exon	2292871	2292977	1000	-	.	gene_id "MSTRG.73782"; transcript_id "MSTRG.73782.96"; exon_number "5";
chr17	StringTie	exon	2297243	2297353	1000	-	.	gene_id "MSTRG.73782"; transcript_id "MSTRG.73782.96"; exon_number "6";
chr17	StringTie	exon	2297863	2298055	1000	-	.	gene_id "MSTRG.73782"; transcript_id "MSTRG.73782.96"; exon_number "7";
chr17	StringTie	exon	2298906	2300664	1000	-	.	gene_id "MSTRG.73782"; transcript_id "MSTRG.73782.96"; exon_number "8";
chr17	StringTie	exon	2303633	2303831	1000	-	.	gene_id "MSTRG.73782"; transcript_id "MSTRG.73782.96"; exon_number "9";
chr17	StringTie	transcript	2273920	2303529	1000	-	.	gene_id "MSTRG.73782"; transcript_id "MSTRG.73782.97";
chr17	StringTie	exon	2273920	2274423	1000	-	.	gene_id "MSTRG.73782"; transcript_id "MSTRG.73782.97"; exon_number "1";
chr17	StringTie	exon	2282647	2282859	1000	-	.	gene_id "MSTRG.73782"; transcript_id "MSTRG.73782.97"; exon_number "2";
chr17	StringTie	exon	2283625	2283735	1000	-	.	gene_id "MSTRG.73782"; transcript_id "MSTRG.73782.97"; exon_number "3";
chr17	StringTie	exon	2292552	2292630	1000	-	.	gene_id "MSTRG.73782"; transcript_id "MSTRG.73782.97"; exon_number "4";
chr17	StringTie	exon	2292871	2292977	1000	-	.	gene_id "MSTRG.73782"; transcript_id "MSTRG.73782.97"; exon_number "5";
chr17	StringTie	exon	2297243	2297353	1000	-	.	gene_id "MSTRG.73782"; transcript_id "MSTRG.73782.97"; exon_number "6";
chr17	StringTie	exon	2297863	2298055	1000	-	.	gene_id "MSTRG.73782"; transcript_id "MSTRG.73782.97"; exon_number "7";
chr17	StringTie	exon	2298906	2300664	1000	-	.	gene_id "MSTRG.73782"; transcript_id "MSTRG.73782.97"; exon_number "8";
chr17	StringTie	exon	2303014	2303354	1000	-	.	gene_id "MSTRG.73782"; transcript_id "MSTRG.73782.97"; exon_number "9";
chr17	StringTie	exon	2303467	2303529	1000	-	.	gene_id "MSTRG.73782"; transcript_id "MSTRG.73782.97"; exon_number "10";
chr17	StringTie	transcript	2273944	2304247	1000	-	.	gene_id "MSTRG.73782"; transcript_id "MSTRG.73782.98";
chr17	StringTie	exon	2273944	2274423	1000	-	.	gene_id "MSTRG.73782"; transcript_id "MSTRG.73782.98"; exon_number "1";
chr17	StringTie	exon	2282647	2282859	1000	-	.	gene_id "MSTRG.73782"; transcript_id "MSTRG.73782.98"; exon_number "2";
chr17	StringTie	exon	2283625	2283735	1000	-	.	gene_id "MSTRG.73782"; transcript_id "MSTRG.73782.98"; exon_number "3";
chr17	StringTie	exon	2292552	2292630	1000	-	.	gene_id "MSTRG.73782"; transcript_id "MSTRG.73782.98"; exon_number "4";
chr17	StringTie	exon	2292871	2292977	1000	-	.	gene_id "MSTRG.73782"; transcript_id "MSTRG.73782.98"; exon_number "5";
chr17	StringTie	exon	2297243	2297353	1000	-	.	gene_id "MSTRG.73782"; transcript_id "MSTRG.73782.98"; exon_number "6";
chr17	StringTie	exon	2297863	2298055	1000	-	.	gene_id "MSTRG.73782"; transcript_id "MSTRG.73782.98"; exon_number "7";
chr17	StringTie	exon	2298906	2300664	1000	-	.	gene_id "MSTRG.73782"; transcript_id "MSTRG.73782.98"; exon_number "8";
chr17	StringTie	exon	2303014	2303156	1000	-	.	gene_id "MSTRG.73782"; transcript_id "MSTRG.73782.98"; exon_number "9";
chr17	StringTie	exon	2303633	2304247	1000	-	.	gene_id "MSTRG.73782"; transcript_id "MSTRG.73782.98"; exon_number "10";
chr17	StringTie	transcript	2274078	2303827	1000	-	.	gene_id "MSTRG.73782"; transcript_id "MSTRG.73782.99";
chr17	StringTie	exon	2274078	2275414	1000	-	.	gene_id "MSTRG.73782"; transcript_id "MSTRG.73782.99"; exon_number "1";
chr17	StringTie	exon	2282647	2282859	1000	-	.	gene_id "MSTRG.73782"; transcript_id "MSTRG.73782.99"; exon_number "2";
chr17	StringTie	exon	2283625	2283735	1000	-	.	gene_id "MSTRG.73782"; transcript_id "MSTRG.73782.99"; exon_number "3";
chr17	StringTie	exon	2292552	2292630	1000	-	.	gene_id "MSTRG.73782"; transcript_id "MSTRG.73782.99"; exon_number "4";
chr17	StringTie	exon	2292871	2292977	1000	-	.	gene_id "MSTRG.73782"; transcript_id "MSTRG.73782.99"; exon_number "5";
chr17	StringTie	exon	2297243	2297353	1000	-	.	gene_id "MSTRG.73782"; transcript_id "MSTRG.73782.99"; exon_number "6";
chr17	StringTie	exon	2297863	2298055	1000	-	.	gene_id "MSTRG.73782"; transcript_id "MSTRG.73782.99"; exon_number "7";
chr17	StringTie	exon	2298906	2300664	1000	-	.	gene_id "MSTRG.73782"; transcript_id "MSTRG.73782.99"; exon_number "8";
chr17	StringTie	exon	2303633	2303827	1000	-	.	gene_id "MSTRG.73782"; transcript_id "MSTRG.73782.99"; exon_number "9";
chr17	StringTie	transcript	2072823	2072956	1000	+	.	gene_id "MSTRG.73783"; transcript_id "ENST00000624308"; gene_name "RP11-667K14.14"; ref_gene_id "ENSG00000280333";
chr17	StringTie	exon	2072823	2072956	1000	+	.	gene_id "MSTRG.73783"; transcript_id "ENST00000624308"; exon_number "1"; gene_name "RP11-667K14.14"; ref_gene_id "ENSG00000280333";
chr17	StringTie	transcript	2089681	2101560	1000	+	.	gene_id "MSTRG.73784"; transcript_id "ENST00000571815"; gene_name "RP11-667K14.5"; ref_gene_id "ENSG00000262810";
chr17	StringTie	exon	2089681	2089769	1000	+	.	gene_id "MSTRG.73784"; transcript_id "ENST00000571815"; exon_number "1"; gene_name "RP11-667K14.5"; ref_gene_id "ENSG00000262810";
chr17	StringTie	exon	2101122	2101560	1000	+	.	gene_id "MSTRG.73784"; transcript_id "ENST00000571815"; exon_number "2"; gene_name "RP11-667K14.5"; ref_gene_id "ENSG00000262810";
chr17	StringTie	transcript	2101542	2101667	1000	+	.	gene_id "MSTRG.73784"; transcript_id "ENST00000623952"; gene_name "RP11-667K14.13"; ref_gene_id "ENSG00000279040";
chr17	StringTie	exon	2101542	2101667	1000	+	.	gene_id "MSTRG.73784"; transcript_id "ENST00000623952"; exon_number "1"; gene_name "RP11-667K14.13"; ref_gene_id "ENSG00000279040";
chr17	StringTie	transcript	2117626	2117772	1000	+	.	gene_id "MSTRG.73785"; transcript_id "ENST00000623751"; gene_name "RP11-667K14.10"; ref_gene_id "ENSG00000279562";
chr17	StringTie	exon	2117626	2117772	1000	+	.	gene_id "MSTRG.73785"; transcript_id "ENST00000623751"; exon_number "1"; gene_name "RP11-667K14.10"; ref_gene_id "ENSG00000279562";
chr17	StringTie	transcript	2122342	2122508	1000	-	.	gene_id "MSTRG.73786"; transcript_id "ENST00000623339"; gene_name "RP11-667K14.9"; ref_gene_id "ENSG00000279340";
chr17	StringTie	exon	2122342	2122508	1000	-	.	gene_id "MSTRG.73786"; transcript_id "ENST00000623339"; exon_number "1"; gene_name "RP11-667K14.9"; ref_gene_id "ENSG00000279340";
chr17	StringTie	transcript	2122875	2131334	1000	+	.	gene_id "MSTRG.73787"; transcript_id "MSTRG.73787.1";
chr17	StringTie	exon	2122875	2123115	1000	+	.	gene_id "MSTRG.73787"; transcript_id "MSTRG.73787.1"; exon_number "1";
chr17	StringTie	exon	2124848	2124965	1000	+	.	gene_id "MSTRG.73787"; transcript_id "MSTRG.73787.1"; exon_number "2";
chr17	StringTie	exon	2127832	2131334	1000	+	.	gene_id "MSTRG.73787"; transcript_id "MSTRG.73787.1"; exon_number "3";
chr17	StringTie	transcript	2127430	2127904	1000	-	.	gene_id "MSTRG.73788"; transcript_id "ENST00000573670"; gene_name "RP11-667K14.8"; ref_gene_id "ENSG00000262402";
chr17	StringTie	exon	2127430	2127904	1000	-	.	gene_id "MSTRG.73788"; transcript_id "ENST00000573670"; exon_number "1"; gene_name "RP11-667K14.8"; ref_gene_id "ENSG00000262402";
chr17	StringTie	transcript	2199762	2200039	1000	+	.	gene_id "MSTRG.73789"; transcript_id "ENST00000580297"; gene_name "RN7SL624P"; ref_gene_id "ENSG00000265777";
chr17	StringTie	exon	2199762	2200039	1000	+	.	gene_id "MSTRG.73789"; transcript_id "ENST00000580297"; exon_number "1"; gene_name "RN7SL624P"; ref_gene_id "ENSG00000265777";
chr1	StringTie	transcript	102876468	103108496	1000	-	.	gene_id "MSTRG.7379"; transcript_id "ENST00000353414"; gene_name "COL11A1"; ref_gene_id "ENSG00000060718";
chr1	StringTie	exon	102876468	102878165	1000	-	.	gene_id "MSTRG.7379"; transcript_id "ENST00000353414"; exon_number "1"; gene_name "COL11A1"; ref_gene_id "ENSG00000060718";
chr1	StringTie	exon	102879683	102879916	1000	-	.	gene_id "MSTRG.7379"; transcript_id "ENST00000353414"; exon_number "2"; gene_name "COL11A1"; ref_gene_id "ENSG00000060718";
chr1	StringTie	exon	102881697	102881765	1000	-	.	gene_id "MSTRG.7379"; transcript_id "ENST00000353414"; exon_number "3"; gene_name "COL11A1"; ref_gene_id "ENSG00000060718";
chr1	StringTie	exon	102883199	102883311	1000	-	.	gene_id "MSTRG.7379"; transcript_id "ENST00000353414"; exon_number "4"; gene_name "COL11A1"; ref_gene_id "ENSG00000060718";
chr1	StringTie	exon	102886807	102887056	1000	-	.	gene_id "MSTRG.7379"; transcript_id "ENST00000353414"; exon_number "5"; gene_name "COL11A1"; ref_gene_id "ENSG00000060718";
chr1	StringTie	exon	102888577	102888630	1000	-	.	gene_id "MSTRG.7379"; transcript_id "ENST00000353414"; exon_number "6"; gene_name "COL11A1"; ref_gene_id "ENSG00000060718";
chr1	StringTie	exon	102888723	102888758	1000	-	.	gene_id "MSTRG.7379"; transcript_id "ENST00000353414"; exon_number "7"; gene_name "COL11A1"; ref_gene_id "ENSG00000060718";
chr1	StringTie	exon	102888866	102888919	1000	-	.	gene_id "MSTRG.7379"; transcript_id "ENST00000353414"; exon_number "8"; gene_name "COL11A1"; ref_gene_id "ENSG00000060718";
chr1	StringTie	exon	102889455	102889562	1000	-	.	gene_id "MSTRG.7379"; transcript_id "ENST00000353414"; exon_number "9"; gene_name "COL11A1"; ref_gene_id "ENSG00000060718";
chr1	StringTie	exon	102890451	102890504	1000	-	.	gene_id "MSTRG.7379"; transcript_id "ENST00000353414"; exon_number "10"; gene_name "COL11A1"; ref_gene_id "ENSG00000060718";
chr1	StringTie	exon	102898125	102898178	1000	-	.	gene_id "MSTRG.7379"; transcript_id "ENST00000353414"; exon_number "11"; gene_name "COL11A1"; ref_gene_id "ENSG00000060718";
chr1	StringTie	exon	102898666	102898773	1000	-	.	gene_id "MSTRG.7379"; transcript_id "ENST00000353414"; exon_number "12"; gene_name "COL11A1"; ref_gene_id "ENSG00000060718";
chr1	StringTie	exon	102898941	102898994	1000	-	.	gene_id "MSTRG.7379"; transcript_id "ENST00000353414"; exon_number "13"; gene_name "COL11A1"; ref_gene_id "ENSG00000060718";
chr1	StringTie	exon	102912159	102912212	1000	-	.	gene_id "MSTRG.7379"; transcript_id "ENST00000353414"; exon_number "14"; gene_name "COL11A1"; ref_gene_id "ENSG00000060718";
chr1	StringTie	exon	102913637	102913690	1000	-	.	gene_id "MSTRG.7379"; transcript_id "ENST00000353414"; exon_number "15"; gene_name "COL11A1"; ref_gene_id "ENSG00000060718";
chr1	StringTie	exon	102914352	102914405	1000	-	.	gene_id "MSTRG.7379"; transcript_id "ENST00000353414"; exon_number "16"; gene_name "COL11A1"; ref_gene_id "ENSG00000060718";
chr1	StringTie	exon	102914704	102914811	1000	-	.	gene_id "MSTRG.7379"; transcript_id "ENST00000353414"; exon_number "17"; gene_name "COL11A1"; ref_gene_id "ENSG00000060718";
chr1	StringTie	exon	102915631	102915684	1000	-	.	gene_id "MSTRG.7379"; transcript_id "ENST00000353414"; exon_number "18"; gene_name "COL11A1"; ref_gene_id "ENSG00000060718";
chr1	StringTie	exon	102920311	102920364	1000	-	.	gene_id "MSTRG.7379"; transcript_id "ENST00000353414"; exon_number "19"; gene_name "COL11A1"; ref_gene_id "ENSG00000060718";
chr1	StringTie	exon	102921518	102921571	1000	-	.	gene_id "MSTRG.7379"; transcript_id "ENST00000353414"; exon_number "20"; gene_name "COL11A1"; ref_gene_id "ENSG00000060718";
chr1	StringTie	exon	102923336	102923389	1000	-	.	gene_id "MSTRG.7379"; transcript_id "ENST00000353414"; exon_number "21"; gene_name "COL11A1"; ref_gene_id "ENSG00000060718";
chr1	StringTie	exon	102934449	102934556	1000	-	.	gene_id "MSTRG.7379"; transcript_id "ENST00000353414"; exon_number "22"; gene_name "COL11A1"; ref_gene_id "ENSG00000060718";
chr1	StringTie	exon	102935060	102935113	1000	-	.	gene_id "MSTRG.7379"; transcript_id "ENST00000353414"; exon_number "23"; gene_name "COL11A1"; ref_gene_id "ENSG00000060718";
chr1	StringTie	exon	102939035	102939088	1000	-	.	gene_id "MSTRG.7379"; transcript_id "ENST00000353414"; exon_number "24"; gene_name "COL11A1"; ref_gene_id "ENSG00000060718";
chr1	StringTie	exon	102940327	102940434	1000	-	.	gene_id "MSTRG.7379"; transcript_id "ENST00000353414"; exon_number "25"; gene_name "COL11A1"; ref_gene_id "ENSG00000060718";
chr1	StringTie	exon	102946849	102946956	1000	-	.	gene_id "MSTRG.7379"; transcript_id "ENST00000353414"; exon_number "26"; gene_name "COL11A1"; ref_gene_id "ENSG00000060718";
chr1	StringTie	exon	102961866	102961919	1000	-	.	gene_id "MSTRG.7379"; transcript_id "ENST00000353414"; exon_number "27"; gene_name "COL11A1"; ref_gene_id "ENSG00000060718";
chr1	StringTie	exon	102962176	102962265	1000	-	.	gene_id "MSTRG.7379"; transcript_id "ENST00000353414"; exon_number "28"; gene_name "COL11A1"; ref_gene_id "ENSG00000060718";
chr1	StringTie	exon	102962653	102962760	1000	-	.	gene_id "MSTRG.7379"; transcript_id "ENST00000353414"; exon_number "29"; gene_name "COL11A1"; ref_gene_id "ENSG00000060718";
chr1	StringTie	exon	102965487	102965540	1000	-	.	gene_id "MSTRG.7379"; transcript_id "ENST00000353414"; exon_number "30"; gene_name "COL11A1"; ref_gene_id "ENSG00000060718";
chr1	StringTie	exon	102970219	102970272	1000	-	.	gene_id "MSTRG.7379"; transcript_id "ENST00000353414"; exon_number "31"; gene_name "COL11A1"; ref_gene_id "ENSG00000060718";
chr1	StringTie	exon	102974830	102974883	1000	-	.	gene_id "MSTRG.7379"; transcript_id "ENST00000353414"; exon_number "32"; gene_name "COL11A1"; ref_gene_id "ENSG00000060718";
chr1	StringTie	exon	102978708	102978752	1000	-	.	gene_id "MSTRG.7379"; transcript_id "ENST00000353414"; exon_number "33"; gene_name "COL11A1"; ref_gene_id "ENSG00000060718";
chr1	StringTie	exon	102978860	102978913	1000	-	.	gene_id "MSTRG.7379"; transcript_id "ENST00000353414"; exon_number "34"; gene_name "COL11A1"; ref_gene_id "ENSG00000060718";
chr1	StringTie	exon	102979060	102979104	1000	-	.	gene_id "MSTRG.7379"; transcript_id "ENST00000353414"; exon_number "35"; gene_name "COL11A1"; ref_gene_id "ENSG00000060718";
chr1	StringTie	exon	102979382	102979435	1000	-	.	gene_id "MSTRG.7379"; transcript_id "ENST00000353414"; exon_number "36"; gene_name "COL11A1"; ref_gene_id "ENSG00000060718";
chr1	StringTie	exon	102984138	102984191	1000	-	.	gene_id "MSTRG.7379"; transcript_id "ENST00000353414"; exon_number "37"; gene_name "COL11A1"; ref_gene_id "ENSG00000060718";
chr1	StringTie	exon	102987633	102987740	1000	-	.	gene_id "MSTRG.7379"; transcript_id "ENST00000353414"; exon_number "38"; gene_name "COL11A1"; ref_gene_id "ENSG00000060718";
chr1	StringTie	exon	102989518	102989571	1000	-	.	gene_id "MSTRG.7379"; transcript_id "ENST00000353414"; exon_number "39"; gene_name "COL11A1"; ref_gene_id "ENSG00000060718";
chr1	StringTie	exon	102995864	102995908	1000	-	.	gene_id "MSTRG.7379"; transcript_id "ENST00000353414"; exon_number "40"; gene_name "COL11A1"; ref_gene_id "ENSG00000060718";
chr1	StringTie	exon	102995989	102996042	1000	-	.	gene_id "MSTRG.7379"; transcript_id "ENST00000353414"; exon_number "41"; gene_name "COL11A1"; ref_gene_id "ENSG00000060718";
chr1	StringTie	exon	102997080	102997124	1000	-	.	gene_id "MSTRG.7379"; transcript_id "ENST00000353414"; exon_number "42"; gene_name "COL11A1"; ref_gene_id "ENSG00000060718";
chr1	StringTie	exon	102998310	102998363	1000	-	.	gene_id "MSTRG.7379"; transcript_id "ENST00000353414"; exon_number "43"; gene_name "COL11A1"; ref_gene_id "ENSG00000060718";
chr1	StringTie	exon	103001925	103001969	1000	-	.	gene_id "MSTRG.7379"; transcript_id "ENST00000353414"; exon_number "44"; gene_name "COL11A1"; ref_gene_id "ENSG00000060718";
chr1	StringTie	exon	103002428	103002481	1000	-	.	gene_id "MSTRG.7379"; transcript_id "ENST00000353414"; exon_number "45"; gene_name "COL11A1"; ref_gene_id "ENSG00000060718";
chr1	StringTie	exon	103002747	103002791	1000	-	.	gene_id "MSTRG.7379"; transcript_id "ENST00000353414"; exon_number "46"; gene_name "COL11A1"; ref_gene_id "ENSG00000060718";
chr1	StringTie	exon	103003215	103003268	1000	-	.	gene_id "MSTRG.7379"; transcript_id "ENST00000353414"; exon_number "47"; gene_name "COL11A1"; ref_gene_id "ENSG00000060718";
chr1	StringTie	exon	103004444	103004488	1000	-	.	gene_id "MSTRG.7379"; transcript_id "ENST00000353414"; exon_number "48"; gene_name "COL11A1"; ref_gene_id "ENSG00000060718";
chr1	StringTie	exon	103004608	103004661	1000	-	.	gene_id "MSTRG.7379"; transcript_id "ENST00000353414"; exon_number "49"; gene_name "COL11A1"; ref_gene_id "ENSG00000060718";
chr1	StringTie	exon	103005838	103005891	1000	-	.	gene_id "MSTRG.7379"; transcript_id "ENST00000353414"; exon_number "50"; gene_name "COL11A1"; ref_gene_id "ENSG00000060718";
chr1	StringTie	exon	103006068	103006121	1000	-	.	gene_id "MSTRG.7379"; transcript_id "ENST00000353414"; exon_number "51"; gene_name "COL11A1"; ref_gene_id "ENSG00000060718";
chr1	StringTie	exon	103006262	103006315	1000	-	.	gene_id "MSTRG.7379"; transcript_id "ENST00000353414"; exon_number "52"; gene_name "COL11A1"; ref_gene_id "ENSG00000060718";
chr1	StringTie	exon	103008463	103008516	1000	-	.	gene_id "MSTRG.7379"; transcript_id "ENST00000353414"; exon_number "53"; gene_name "COL11A1"; ref_gene_id "ENSG00000060718";
chr1	StringTie	exon	103012413	103012469	1000	-	.	gene_id "MSTRG.7379"; transcript_id "ENST00000353414"; exon_number "54"; gene_name "COL11A1"; ref_gene_id "ENSG00000060718";
chr1	StringTie	exon	103014511	103014594	1000	-	.	gene_id "MSTRG.7379"; transcript_id "ENST00000353414"; exon_number "55"; gene_name "COL11A1"; ref_gene_id "ENSG00000060718";
chr1	StringTie	exon	103015668	103015742	1000	-	.	gene_id "MSTRG.7379"; transcript_id "ENST00000353414"; exon_number "56"; gene_name "COL11A1"; ref_gene_id "ENSG00000060718";
chr1	StringTie	exon	103017820	103017882	1000	-	.	gene_id "MSTRG.7379"; transcript_id "ENST00000353414"; exon_number "57"; gene_name "COL11A1"; ref_gene_id "ENSG00000060718";
chr1	StringTie	exon	103018818	103018859	1000	-	.	gene_id "MSTRG.7379"; transcript_id "ENST00000353414"; exon_number "58"; gene_name "COL11A1"; ref_gene_id "ENSG00000060718";
chr1	StringTie	exon	103021707	103021769	1000	-	.	gene_id "MSTRG.7379"; transcript_id "ENST00000353414"; exon_number "59"; gene_name "COL11A1"; ref_gene_id "ENSG00000060718";
chr1	StringTie	exon	103022742	103022996	1000	-	.	gene_id "MSTRG.7379"; transcript_id "ENST00000353414"; exon_number "60"; gene_name "COL11A1"; ref_gene_id "ENSG00000060718";
chr1	StringTie	exon	103025521	103025613	1000	-	.	gene_id "MSTRG.7379"; transcript_id "ENST00000353414"; exon_number "61"; gene_name "COL11A1"; ref_gene_id "ENSG00000060718";
chr1	StringTie	exon	103031116	103031244	1000	-	.	gene_id "MSTRG.7379"; transcript_id "ENST00000353414"; exon_number "62"; gene_name "COL11A1"; ref_gene_id "ENSG00000060718";
chr1	StringTie	exon	103074618	103074780	1000	-	.	gene_id "MSTRG.7379"; transcript_id "ENST00000353414"; exon_number "63"; gene_name "COL11A1"; ref_gene_id "ENSG00000060718";
chr1	StringTie	exon	103078658	103078871	1000	-	.	gene_id "MSTRG.7379"; transcript_id "ENST00000353414"; exon_number "64"; gene_name "COL11A1"; ref_gene_id "ENSG00000060718";
chr1	StringTie	exon	103082805	103082972	1000	-	.	gene_id "MSTRG.7379"; transcript_id "ENST00000353414"; exon_number "65"; gene_name "COL11A1"; ref_gene_id "ENSG00000060718";
chr1	StringTie	exon	103108073	103108496	1000	-	.	gene_id "MSTRG.7379"; transcript_id "ENST00000353414"; exon_number "66"; gene_name "COL11A1"; ref_gene_id "ENSG00000060718";
chr1	StringTie	transcript	102876467	103108496	1000	-	.	gene_id "MSTRG.7379"; transcript_id "ENST00000358392"; gene_name "COL11A1"; ref_gene_id "ENSG00000060718";
chr1	StringTie	exon	102876467	102878165	1000	-	.	gene_id "MSTRG.7379"; transcript_id "ENST00000358392"; exon_number "1"; gene_name "COL11A1"; ref_gene_id "ENSG00000060718";
chr1	StringTie	exon	102879683	102879916	1000	-	.	gene_id "MSTRG.7379"; transcript_id "ENST00000358392"; exon_number "2"; gene_name "COL11A1"; ref_gene_id "ENSG00000060718";
chr1	StringTie	exon	102881697	102881765	1000	-	.	gene_id "MSTRG.7379"; transcript_id "ENST00000358392"; exon_number "3"; gene_name "COL11A1"; ref_gene_id "ENSG00000060718";
chr1	StringTie	exon	102883199	102883311	1000	-	.	gene_id "MSTRG.7379"; transcript_id "ENST00000358392"; exon_number "4"; gene_name "COL11A1"; ref_gene_id "ENSG00000060718";
chr1	StringTie	exon	102886807	102887056	1000	-	.	gene_id "MSTRG.7379"; transcript_id "ENST00000358392"; exon_number "5"; gene_name "COL11A1"; ref_gene_id "ENSG00000060718";
chr1	StringTie	exon	102888577	102888630	1000	-	.	gene_id "MSTRG.7379"; transcript_id "ENST00000358392"; exon_number "6"; gene_name "COL11A1"; ref_gene_id "ENSG00000060718";
chr1	StringTie	exon	102888723	102888758	1000	-	.	gene_id "MSTRG.7379"; transcript_id "ENST00000358392"; exon_number "7"; gene_name "COL11A1"; ref_gene_id "ENSG00000060718";
chr1	StringTie	exon	102888866	102888919	1000	-	.	gene_id "MSTRG.7379"; transcript_id "ENST00000358392"; exon_number "8"; gene_name "COL11A1"; ref_gene_id "ENSG00000060718";
chr1	StringTie	exon	102889455	102889562	1000	-	.	gene_id "MSTRG.7379"; transcript_id "ENST00000358392"; exon_number "9"; gene_name "COL11A1"; ref_gene_id "ENSG00000060718";
chr1	StringTie	exon	102890451	102890504	1000	-	.	gene_id "MSTRG.7379"; transcript_id "ENST00000358392"; exon_number "10"; gene_name "COL11A1"; ref_gene_id "ENSG00000060718";
chr1	StringTie	exon	102898125	102898178	1000	-	.	gene_id "MSTRG.7379"; transcript_id "ENST00000358392"; exon_number "11"; gene_name "COL11A1"; ref_gene_id "ENSG00000060718";
chr1	StringTie	exon	102898666	102898773	1000	-	.	gene_id "MSTRG.7379"; transcript_id "ENST00000358392"; exon_number "12"; gene_name "COL11A1"; ref_gene_id "ENSG00000060718";
chr1	StringTie	exon	102898941	102898994	1000	-	.	gene_id "MSTRG.7379"; transcript_id "ENST00000358392"; exon_number "13"; gene_name "COL11A1"; ref_gene_id "ENSG00000060718";
chr1	StringTie	exon	102912159	102912212	1000	-	.	gene_id "MSTRG.7379"; transcript_id "ENST00000358392"; exon_number "14"; gene_name "COL11A1"; ref_gene_id "ENSG00000060718";
chr1	StringTie	exon	102913637	102913690	1000	-	.	gene_id "MSTRG.7379"; transcript_id "ENST00000358392"; exon_number "15"; gene_name "COL11A1"; ref_gene_id "ENSG00000060718";
chr1	StringTie	exon	102914352	102914405	1000	-	.	gene_id "MSTRG.7379"; transcript_id "ENST00000358392"; exon_number "16"; gene_name "COL11A1"; ref_gene_id "ENSG00000060718";
chr1	StringTie	exon	102914704	102914811	1000	-	.	gene_id "MSTRG.7379"; transcript_id "ENST00000358392"; exon_number "17"; gene_name "COL11A1"; ref_gene_id "ENSG00000060718";
chr1	StringTie	exon	102915631	102915684	1000	-	.	gene_id "MSTRG.7379"; transcript_id "ENST00000358392"; exon_number "18"; gene_name "COL11A1"; ref_gene_id "ENSG00000060718";
chr1	StringTie	exon	102920311	102920364	1000	-	.	gene_id "MSTRG.7379"; transcript_id "ENST00000358392"; exon_number "19"; gene_name "COL11A1"; ref_gene_id "ENSG00000060718";
chr1	StringTie	exon	102921518	102921571	1000	-	.	gene_id "MSTRG.7379"; transcript_id "ENST00000358392"; exon_number "20"; gene_name "COL11A1"; ref_gene_id "ENSG00000060718";
chr1	StringTie	exon	102923336	102923389	1000	-	.	gene_id "MSTRG.7379"; transcript_id "ENST00000358392"; exon_number "21"; gene_name "COL11A1"; ref_gene_id "ENSG00000060718";
chr1	StringTie	exon	102934449	102934556	1000	-	.	gene_id "MSTRG.7379"; transcript_id "ENST00000358392"; exon_number "22"; gene_name "COL11A1"; ref_gene_id "ENSG00000060718";
chr1	StringTie	exon	102935060	102935113	1000	-	.	gene_id "MSTRG.7379"; transcript_id "ENST00000358392"; exon_number "23"; gene_name "COL11A1"; ref_gene_id "ENSG00000060718";
chr1	StringTie	exon	102939035	102939088	1000	-	.	gene_id "MSTRG.7379"; transcript_id "ENST00000358392"; exon_number "24"; gene_name "COL11A1"; ref_gene_id "ENSG00000060718";
chr1	StringTie	exon	102940327	102940434	1000	-	.	gene_id "MSTRG.7379"; transcript_id "ENST00000358392"; exon_number "25"; gene_name "COL11A1"; ref_gene_id "ENSG00000060718";
chr1	StringTie	exon	102946849	102946956	1000	-	.	gene_id "MSTRG.7379"; transcript_id "ENST00000358392"; exon_number "26"; gene_name "COL11A1"; ref_gene_id "ENSG00000060718";
chr1	StringTie	exon	102961866	102961919	1000	-	.	gene_id "MSTRG.7379"; transcript_id "ENST00000358392"; exon_number "27"; gene_name "COL11A1"; ref_gene_id "ENSG00000060718";
chr1	StringTie	exon	102962176	102962265	1000	-	.	gene_id "MSTRG.7379"; transcript_id "ENST00000358392"; exon_number "28"; gene_name "COL11A1"; ref_gene_id "ENSG00000060718";
chr1	StringTie	exon	102962653	102962760	1000	-	.	gene_id "MSTRG.7379"; transcript_id "ENST00000358392"; exon_number "29"; gene_name "COL11A1"; ref_gene_id "ENSG00000060718";
chr1	StringTie	exon	102965487	102965540	1000	-	.	gene_id "MSTRG.7379"; transcript_id "ENST00000358392"; exon_number "30"; gene_name "COL11A1"; ref_gene_id "ENSG00000060718";
chr1	StringTie	exon	102970219	102970272	1000	-	.	gene_id "MSTRG.7379"; transcript_id "ENST00000358392"; exon_number "31"; gene_name "COL11A1"; ref_gene_id "ENSG00000060718";
chr1	StringTie	exon	102974830	102974883	1000	-	.	gene_id "MSTRG.7379"; transcript_id "ENST00000358392"; exon_number "32"; gene_name "COL11A1"; ref_gene_id "ENSG00000060718";
chr1	StringTie	exon	102978708	102978752	1000	-	.	gene_id "MSTRG.7379"; transcript_id "ENST00000358392"; exon_number "33"; gene_name "COL11A1"; ref_gene_id "ENSG00000060718";
chr1	StringTie	exon	102978860	102978913	1000	-	.	gene_id "MSTRG.7379"; transcript_id "ENST00000358392"; exon_number "34"; gene_name "COL11A1"; ref_gene_id "ENSG00000060718";
chr1	StringTie	exon	102979060	102979104	1000	-	.	gene_id "MSTRG.7379"; transcript_id "ENST00000358392"; exon_number "35"; gene_name "COL11A1"; ref_gene_id "ENSG00000060718";
chr1	StringTie	exon	102979382	102979435	1000	-	.	gene_id "MSTRG.7379"; transcript_id "ENST00000358392"; exon_number "36"; gene_name "COL11A1"; ref_gene_id "ENSG00000060718";
chr1	StringTie	exon	102984138	102984191	1000	-	.	gene_id "MSTRG.7379"; transcript_id "ENST00000358392"; exon_number "37"; gene_name "COL11A1"; ref_gene_id "ENSG00000060718";
chr1	StringTie	exon	102987633	102987740	1000	-	.	gene_id "MSTRG.7379"; transcript_id "ENST00000358392"; exon_number "38"; gene_name "COL11A1"; ref_gene_id "ENSG00000060718";
chr1	StringTie	exon	102989518	102989571	1000	-	.	gene_id "MSTRG.7379"; transcript_id "ENST00000358392"; exon_number "39"; gene_name "COL11A1"; ref_gene_id "ENSG00000060718";
chr1	StringTie	exon	102995864	102995908	1000	-	.	gene_id "MSTRG.7379"; transcript_id "ENST00000358392"; exon_number "40"; gene_name "COL11A1"; ref_gene_id "ENSG00000060718";
chr1	StringTie	exon	102995989	102996042	1000	-	.	gene_id "MSTRG.7379"; transcript_id "ENST00000358392"; exon_number "41"; gene_name "COL11A1"; ref_gene_id "ENSG00000060718";
chr1	StringTie	exon	102997080	102997124	1000	-	.	gene_id "MSTRG.7379"; transcript_id "ENST00000358392"; exon_number "42"; gene_name "COL11A1"; ref_gene_id "ENSG00000060718";
chr1	StringTie	exon	102998310	102998363	1000	-	.	gene_id "MSTRG.7379"; transcript_id "ENST00000358392"; exon_number "43"; gene_name "COL11A1"; ref_gene_id "ENSG00000060718";
chr1	StringTie	exon	103001925	103001969	1000	-	.	gene_id "MSTRG.7379"; transcript_id "ENST00000358392"; exon_number "44"; gene_name "COL11A1"; ref_gene_id "ENSG00000060718";
chr1	StringTie	exon	103002428	103002481	1000	-	.	gene_id "MSTRG.7379"; transcript_id "ENST00000358392"; exon_number "45"; gene_name "COL11A1"; ref_gene_id "ENSG00000060718";
chr1	StringTie	exon	103002747	103002791	1000	-	.	gene_id "MSTRG.7379"; transcript_id "ENST00000358392"; exon_number "46"; gene_name "COL11A1"; ref_gene_id "ENSG00000060718";
chr1	StringTie	exon	103003215	103003268	1000	-	.	gene_id "MSTRG.7379"; transcript_id "ENST00000358392"; exon_number "47"; gene_name "COL11A1"; ref_gene_id "ENSG00000060718";
chr1	StringTie	exon	103004444	103004488	1000	-	.	gene_id "MSTRG.7379"; transcript_id "ENST00000358392"; exon_number "48"; gene_name "COL11A1"; ref_gene_id "ENSG00000060718";
chr1	StringTie	exon	103004608	103004661	1000	-	.	gene_id "MSTRG.7379"; transcript_id "ENST00000358392"; exon_number "49"; gene_name "COL11A1"; ref_gene_id "ENSG00000060718";
chr1	StringTie	exon	103005838	103005891	1000	-	.	gene_id "MSTRG.7379"; transcript_id "ENST00000358392"; exon_number "50"; gene_name "COL11A1"; ref_gene_id "ENSG00000060718";
chr1	StringTie	exon	103006068	103006121	1000	-	.	gene_id "MSTRG.7379"; transcript_id "ENST00000358392"; exon_number "51"; gene_name "COL11A1"; ref_gene_id "ENSG00000060718";
chr1	StringTie	exon	103006262	103006315	1000	-	.	gene_id "MSTRG.7379"; transcript_id "ENST00000358392"; exon_number "52"; gene_name "COL11A1"; ref_gene_id "ENSG00000060718";
chr1	StringTie	exon	103008463	103008516	1000	-	.	gene_id "MSTRG.7379"; transcript_id "ENST00000358392"; exon_number "53"; gene_name "COL11A1"; ref_gene_id "ENSG00000060718";
chr1	StringTie	exon	103012413	103012469	1000	-	.	gene_id "MSTRG.7379"; transcript_id "ENST00000358392"; exon_number "54"; gene_name "COL11A1"; ref_gene_id "ENSG00000060718";
chr1	StringTie	exon	103014511	103014594	1000	-	.	gene_id "MSTRG.7379"; transcript_id "ENST00000358392"; exon_number "55"; gene_name "COL11A1"; ref_gene_id "ENSG00000060718";
chr1	StringTie	exon	103015668	103015742	1000	-	.	gene_id "MSTRG.7379"; transcript_id "ENST00000358392"; exon_number "56"; gene_name "COL11A1"; ref_gene_id "ENSG00000060718";
chr1	StringTie	exon	103017820	103017882	1000	-	.	gene_id "MSTRG.7379"; transcript_id "ENST00000358392"; exon_number "57"; gene_name "COL11A1"; ref_gene_id "ENSG00000060718";
chr1	StringTie	exon	103018818	103018859	1000	-	.	gene_id "MSTRG.7379"; transcript_id "ENST00000358392"; exon_number "58"; gene_name "COL11A1"; ref_gene_id "ENSG00000060718";
chr1	StringTie	exon	103021707	103021769	1000	-	.	gene_id "MSTRG.7379"; transcript_id "ENST00000358392"; exon_number "59"; gene_name "COL11A1"; ref_gene_id "ENSG00000060718";
chr1	StringTie	exon	103022742	103022996	1000	-	.	gene_id "MSTRG.7379"; transcript_id "ENST00000358392"; exon_number "60"; gene_name "COL11A1"; ref_gene_id "ENSG00000060718";
chr1	StringTie	exon	103025521	103025613	1000	-	.	gene_id "MSTRG.7379"; transcript_id "ENST00000358392"; exon_number "61"; gene_name "COL11A1"; ref_gene_id "ENSG00000060718";
chr1	StringTie	exon	103025800	103025952	1000	-	.	gene_id "MSTRG.7379"; transcript_id "ENST00000358392"; exon_number "62"; gene_name "COL11A1"; ref_gene_id "ENSG00000060718";
chr1	StringTie	exon	103031116	103031244	1000	-	.	gene_id "MSTRG.7379"; transcript_id "ENST00000358392"; exon_number "63"; gene_name "COL11A1"; ref_gene_id "ENSG00000060718";
chr1	StringTie	exon	103074618	103074780	1000	-	.	gene_id "MSTRG.7379"; transcript_id "ENST00000358392"; exon_number "64"; gene_name "COL11A1"; ref_gene_id "ENSG00000060718";
chr1	StringTie	exon	103078658	103078871	1000	-	.	gene_id "MSTRG.7379"; transcript_id "ENST00000358392"; exon_number "65"; gene_name "COL11A1"; ref_gene_id "ENSG00000060718";
chr1	StringTie	exon	103082805	103082972	1000	-	.	gene_id "MSTRG.7379"; transcript_id "ENST00000358392"; exon_number "66"; gene_name "COL11A1"; ref_gene_id "ENSG00000060718";
chr1	StringTie	exon	103108073	103108496	1000	-	.	gene_id "MSTRG.7379"; transcript_id "ENST00000358392"; exon_number "67"; gene_name "COL11A1"; ref_gene_id "ENSG00000060718";
chr1	StringTie	transcript	102876467	103108491	1000	-	.	gene_id "MSTRG.7379"; transcript_id "ENST00000370096"; gene_name "COL11A1"; ref_gene_id "ENSG00000060718";
chr1	StringTie	exon	102876467	102878165	1000	-	.	gene_id "MSTRG.7379"; transcript_id "ENST00000370096"; exon_number "1"; gene_name "COL11A1"; ref_gene_id "ENSG00000060718";
chr1	StringTie	exon	102879683	102879916	1000	-	.	gene_id "MSTRG.7379"; transcript_id "ENST00000370096"; exon_number "2"; gene_name "COL11A1"; ref_gene_id "ENSG00000060718";
chr1	StringTie	exon	102881697	102881765	1000	-	.	gene_id "MSTRG.7379"; transcript_id "ENST00000370096"; exon_number "3"; gene_name "COL11A1"; ref_gene_id "ENSG00000060718";
chr1	StringTie	exon	102883199	102883311	1000	-	.	gene_id "MSTRG.7379"; transcript_id "ENST00000370096"; exon_number "4"; gene_name "COL11A1"; ref_gene_id "ENSG00000060718";
chr1	StringTie	exon	102886807	102887056	1000	-	.	gene_id "MSTRG.7379"; transcript_id "ENST00000370096"; exon_number "5"; gene_name "COL11A1"; ref_gene_id "ENSG00000060718";
chr1	StringTie	exon	102888577	102888630	1000	-	.	gene_id "MSTRG.7379"; transcript_id "ENST00000370096"; exon_number "6"; gene_name "COL11A1"; ref_gene_id "ENSG00000060718";
chr1	StringTie	exon	102888723	102888758	1000	-	.	gene_id "MSTRG.7379"; transcript_id "ENST00000370096"; exon_number "7"; gene_name "COL11A1"; ref_gene_id "ENSG00000060718";
chr1	StringTie	exon	102888866	102888919	1000	-	.	gene_id "MSTRG.7379"; transcript_id "ENST00000370096"; exon_number "8"; gene_name "COL11A1"; ref_gene_id "ENSG00000060718";
chr1	StringTie	exon	102889455	102889562	1000	-	.	gene_id "MSTRG.7379"; transcript_id "ENST00000370096"; exon_number "9"; gene_name "COL11A1"; ref_gene_id "ENSG00000060718";
chr1	StringTie	exon	102890451	102890504	1000	-	.	gene_id "MSTRG.7379"; transcript_id "ENST00000370096"; exon_number "10"; gene_name "COL11A1"; ref_gene_id "ENSG00000060718";
chr1	StringTie	exon	102898125	102898178	1000	-	.	gene_id "MSTRG.7379"; transcript_id "ENST00000370096"; exon_number "11"; gene_name "COL11A1"; ref_gene_id "ENSG00000060718";
chr1	StringTie	exon	102898666	102898773	1000	-	.	gene_id "MSTRG.7379"; transcript_id "ENST00000370096"; exon_number "12"; gene_name "COL11A1"; ref_gene_id "ENSG00000060718";
chr1	StringTie	exon	102898941	102898994	1000	-	.	gene_id "MSTRG.7379"; transcript_id "ENST00000370096"; exon_number "13"; gene_name "COL11A1"; ref_gene_id "ENSG00000060718";
chr1	StringTie	exon	102912159	102912212	1000	-	.	gene_id "MSTRG.7379"; transcript_id "ENST00000370096"; exon_number "14"; gene_name "COL11A1"; ref_gene_id "ENSG00000060718";
chr1	StringTie	exon	102913637	102913690	1000	-	.	gene_id "MSTRG.7379"; transcript_id "ENST00000370096"; exon_number "15"; gene_name "COL11A1"; ref_gene_id "ENSG00000060718";
chr1	StringTie	exon	102914352	102914405	1000	-	.	gene_id "MSTRG.7379"; transcript_id "ENST00000370096"; exon_number "16"; gene_name "COL11A1"; ref_gene_id "ENSG00000060718";
chr1	StringTie	exon	102914704	102914811	1000	-	.	gene_id "MSTRG.7379"; transcript_id "ENST00000370096"; exon_number "17"; gene_name "COL11A1"; ref_gene_id "ENSG00000060718";
chr1	StringTie	exon	102915631	102915684	1000	-	.	gene_id "MSTRG.7379"; transcript_id "ENST00000370096"; exon_number "18"; gene_name "COL11A1"; ref_gene_id "ENSG00000060718";
chr1	StringTie	exon	102920311	102920364	1000	-	.	gene_id "MSTRG.7379"; transcript_id "ENST00000370096"; exon_number "19"; gene_name "COL11A1"; ref_gene_id "ENSG00000060718";
chr1	StringTie	exon	102921518	102921571	1000	-	.	gene_id "MSTRG.7379"; transcript_id "ENST00000370096"; exon_number "20"; gene_name "COL11A1"; ref_gene_id "ENSG00000060718";
chr1	StringTie	exon	102923336	102923389	1000	-	.	gene_id "MSTRG.7379"; transcript_id "ENST00000370096"; exon_number "21"; gene_name "COL11A1"; ref_gene_id "ENSG00000060718";
chr1	StringTie	exon	102934449	102934556	1000	-	.	gene_id "MSTRG.7379"; transcript_id "ENST00000370096"; exon_number "22"; gene_name "COL11A1"; ref_gene_id "ENSG00000060718";
chr1	StringTie	exon	102935060	102935113	1000	-	.	gene_id "MSTRG.7379"; transcript_id "ENST00000370096"; exon_number "23"; gene_name "COL11A1"; ref_gene_id "ENSG00000060718";
chr1	StringTie	exon	102939035	102939088	1000	-	.	gene_id "MSTRG.7379"; transcript_id "ENST00000370096"; exon_number "24"; gene_name "COL11A1"; ref_gene_id "ENSG00000060718";
chr1	StringTie	exon	102940327	102940434	1000	-	.	gene_id "MSTRG.7379"; transcript_id "ENST00000370096"; exon_number "25"; gene_name "COL11A1"; ref_gene_id "ENSG00000060718";
chr1	StringTie	exon	102946849	102946956	1000	-	.	gene_id "MSTRG.7379"; transcript_id "ENST00000370096"; exon_number "26"; gene_name "COL11A1"; ref_gene_id "ENSG00000060718";
chr1	StringTie	exon	102961866	102961919	1000	-	.	gene_id "MSTRG.7379"; transcript_id "ENST00000370096"; exon_number "27"; gene_name "COL11A1"; ref_gene_id "ENSG00000060718";
chr1	StringTie	exon	102962176	102962265	1000	-	.	gene_id "MSTRG.7379"; transcript_id "ENST00000370096"; exon_number "28"; gene_name "COL11A1"; ref_gene_id "ENSG00000060718";
chr1	StringTie	exon	102962653	102962760	1000	-	.	gene_id "MSTRG.7379"; transcript_id "ENST00000370096"; exon_number "29"; gene_name "COL11A1"; ref_gene_id "ENSG00000060718";
chr1	StringTie	exon	102965487	102965540	1000	-	.	gene_id "MSTRG.7379"; transcript_id "ENST00000370096"; exon_number "30"; gene_name "COL11A1"; ref_gene_id "ENSG00000060718";
chr1	StringTie	exon	102970219	102970272	1000	-	.	gene_id "MSTRG.7379"; transcript_id "ENST00000370096"; exon_number "31"; gene_name "COL11A1"; ref_gene_id "ENSG00000060718";
chr1	StringTie	exon	102974830	102974883	1000	-	.	gene_id "MSTRG.7379"; transcript_id "ENST00000370096"; exon_number "32"; gene_name "COL11A1"; ref_gene_id "ENSG00000060718";
chr1	StringTie	exon	102978708	102978752	1000	-	.	gene_id "MSTRG.7379"; transcript_id "ENST00000370096"; exon_number "33"; gene_name "COL11A1"; ref_gene_id "ENSG00000060718";
chr1	StringTie	exon	102978860	102978913	1000	-	.	gene_id "MSTRG.7379"; transcript_id "ENST00000370096"; exon_number "34"; gene_name "COL11A1"; ref_gene_id "ENSG00000060718";
chr1	StringTie	exon	102979060	102979104	1000	-	.	gene_id "MSTRG.7379"; transcript_id "ENST00000370096"; exon_number "35"; gene_name "COL11A1"; ref_gene_id "ENSG00000060718";
chr1	StringTie	exon	102979382	102979435	1000	-	.	gene_id "MSTRG.7379"; transcript_id "ENST00000370096"; exon_number "36"; gene_name "COL11A1"; ref_gene_id "ENSG00000060718";
chr1	StringTie	exon	102984138	102984191	1000	-	.	gene_id "MSTRG.7379"; transcript_id "ENST00000370096"; exon_number "37"; gene_name "COL11A1"; ref_gene_id "ENSG00000060718";
chr1	StringTie	exon	102987633	102987740	1000	-	.	gene_id "MSTRG.7379"; transcript_id "ENST00000370096"; exon_number "38"; gene_name "COL11A1"; ref_gene_id "ENSG00000060718";
chr1	StringTie	exon	102989518	102989571	1000	-	.	gene_id "MSTRG.7379"; transcript_id "ENST00000370096"; exon_number "39"; gene_name "COL11A1"; ref_gene_id "ENSG00000060718";
chr1	StringTie	exon	102995864	102995908	1000	-	.	gene_id "MSTRG.7379"; transcript_id "ENST00000370096"; exon_number "40"; gene_name "COL11A1"; ref_gene_id "ENSG00000060718";
chr1	StringTie	exon	102995989	102996042	1000	-	.	gene_id "MSTRG.7379"; transcript_id "ENST00000370096"; exon_number "41"; gene_name "COL11A1"; ref_gene_id "ENSG00000060718";
chr1	StringTie	exon	102997080	102997124	1000	-	.	gene_id "MSTRG.7379"; transcript_id "ENST00000370096"; exon_number "42"; gene_name "COL11A1"; ref_gene_id "ENSG00000060718";
chr1	StringTie	exon	102998310	102998363	1000	-	.	gene_id "MSTRG.7379"; transcript_id "ENST00000370096"; exon_number "43"; gene_name "COL11A1"; ref_gene_id "ENSG00000060718";
chr1	StringTie	exon	103001925	103001969	1000	-	.	gene_id "MSTRG.7379"; transcript_id "ENST00000370096"; exon_number "44"; gene_name "COL11A1"; ref_gene_id "ENSG00000060718";
chr1	StringTie	exon	103002428	103002481	1000	-	.	gene_id "MSTRG.7379"; transcript_id "ENST00000370096"; exon_number "45"; gene_name "COL11A1"; ref_gene_id "ENSG00000060718";
chr1	StringTie	exon	103002747	103002791	1000	-	.	gene_id "MSTRG.7379"; transcript_id "ENST00000370096"; exon_number "46"; gene_name "COL11A1"; ref_gene_id "ENSG00000060718";
chr1	StringTie	exon	103003215	103003268	1000	-	.	gene_id "MSTRG.7379"; transcript_id "ENST00000370096"; exon_number "47"; gene_name "COL11A1"; ref_gene_id "ENSG00000060718";
chr1	StringTie	exon	103004444	103004488	1000	-	.	gene_id "MSTRG.7379"; transcript_id "ENST00000370096"; exon_number "48"; gene_name "COL11A1"; ref_gene_id "ENSG00000060718";
chr1	StringTie	exon	103004608	103004661	1000	-	.	gene_id "MSTRG.7379"; transcript_id "ENST00000370096"; exon_number "49"; gene_name "COL11A1"; ref_gene_id "ENSG00000060718";
chr1	StringTie	exon	103005838	103005891	1000	-	.	gene_id "MSTRG.7379"; transcript_id "ENST00000370096"; exon_number "50"; gene_name "COL11A1"; ref_gene_id "ENSG00000060718";
chr1	StringTie	exon	103006068	103006121	1000	-	.	gene_id "MSTRG.7379"; transcript_id "ENST00000370096"; exon_number "51"; gene_name "COL11A1"; ref_gene_id "ENSG00000060718";
chr1	StringTie	exon	103006262	103006315	1000	-	.	gene_id "MSTRG.7379"; transcript_id "ENST00000370096"; exon_number "52"; gene_name "COL11A1"; ref_gene_id "ENSG00000060718";
chr1	StringTie	exon	103008463	103008516	1000	-	.	gene_id "MSTRG.7379"; transcript_id "ENST00000370096"; exon_number "53"; gene_name "COL11A1"; ref_gene_id "ENSG00000060718";
chr1	StringTie	exon	103012413	103012469	1000	-	.	gene_id "MSTRG.7379"; transcript_id "ENST00000370096"; exon_number "54"; gene_name "COL11A1"; ref_gene_id "ENSG00000060718";
chr1	StringTie	exon	103014511	103014594	1000	-	.	gene_id "MSTRG.7379"; transcript_id "ENST00000370096"; exon_number "55"; gene_name "COL11A1"; ref_gene_id "ENSG00000060718";
chr1	StringTie	exon	103015668	103015742	1000	-	.	gene_id "MSTRG.7379"; transcript_id "ENST00000370096"; exon_number "56"; gene_name "COL11A1"; ref_gene_id "ENSG00000060718";
chr1	StringTie	exon	103017820	103017882	1000	-	.	gene_id "MSTRG.7379"; transcript_id "ENST00000370096"; exon_number "57"; gene_name "COL11A1"; ref_gene_id "ENSG00000060718";
chr1	StringTie	exon	103018818	103018859	1000	-	.	gene_id "MSTRG.7379"; transcript_id "ENST00000370096"; exon_number "58"; gene_name "COL11A1"; ref_gene_id "ENSG00000060718";
chr1	StringTie	exon	103021707	103021769	1000	-	.	gene_id "MSTRG.7379"; transcript_id "ENST00000370096"; exon_number "59"; gene_name "COL11A1"; ref_gene_id "ENSG00000060718";
chr1	StringTie	exon	103022742	103022996	1000	-	.	gene_id "MSTRG.7379"; transcript_id "ENST00000370096"; exon_number "60"; gene_name "COL11A1"; ref_gene_id "ENSG00000060718";
chr1	StringTie	exon	103025521	103025613	1000	-	.	gene_id "MSTRG.7379"; transcript_id "ENST00000370096"; exon_number "61"; gene_name "COL11A1"; ref_gene_id "ENSG00000060718";
chr1	StringTie	exon	103026216	103026332	1000	-	.	gene_id "MSTRG.7379"; transcript_id "ENST00000370096"; exon_number "62"; gene_name "COL11A1"; ref_gene_id "ENSG00000060718";
chr1	StringTie	exon	103031116	103031244	1000	-	.	gene_id "MSTRG.7379"; transcript_id "ENST00000370096"; exon_number "63"; gene_name "COL11A1"; ref_gene_id "ENSG00000060718";
chr1	StringTie	exon	103074618	103074780	1000	-	.	gene_id "MSTRG.7379"; transcript_id "ENST00000370096"; exon_number "64"; gene_name "COL11A1"; ref_gene_id "ENSG00000060718";
chr1	StringTie	exon	103078658	103078871	1000	-	.	gene_id "MSTRG.7379"; transcript_id "ENST00000370096"; exon_number "65"; gene_name "COL11A1"; ref_gene_id "ENSG00000060718";
chr1	StringTie	exon	103082805	103082972	1000	-	.	gene_id "MSTRG.7379"; transcript_id "ENST00000370096"; exon_number "66"; gene_name "COL11A1"; ref_gene_id "ENSG00000060718";
chr1	StringTie	exon	103108073	103108491	1000	-	.	gene_id "MSTRG.7379"; transcript_id "ENST00000370096"; exon_number "67"; gene_name "COL11A1"; ref_gene_id "ENSG00000060718";
chr1	StringTie	transcript	103008473	103108178	1000	-	.	gene_id "MSTRG.7379"; transcript_id "ENST00000427239"; gene_name "COL11A1"; ref_gene_id "ENSG00000060718";
chr1	StringTie	exon	103008473	103008516	1000	-	.	gene_id "MSTRG.7379"; transcript_id "ENST00000427239"; exon_number "1"; gene_name "COL11A1"; ref_gene_id "ENSG00000060718";
chr1	StringTie	exon	103012413	103012469	1000	-	.	gene_id "MSTRG.7379"; transcript_id "ENST00000427239"; exon_number "2"; gene_name "COL11A1"; ref_gene_id "ENSG00000060718";
chr1	StringTie	exon	103014511	103014594	1000	-	.	gene_id "MSTRG.7379"; transcript_id "ENST00000427239"; exon_number "3"; gene_name "COL11A1"; ref_gene_id "ENSG00000060718";
chr1	StringTie	exon	103015668	103015742	1000	-	.	gene_id "MSTRG.7379"; transcript_id "ENST00000427239"; exon_number "4"; gene_name "COL11A1"; ref_gene_id "ENSG00000060718";
chr1	StringTie	exon	103017820	103017882	1000	-	.	gene_id "MSTRG.7379"; transcript_id "ENST00000427239"; exon_number "5"; gene_name "COL11A1"; ref_gene_id "ENSG00000060718";
chr1	StringTie	exon	103018818	103018859	1000	-	.	gene_id "MSTRG.7379"; transcript_id "ENST00000427239"; exon_number "6"; gene_name "COL11A1"; ref_gene_id "ENSG00000060718";
chr1	StringTie	exon	103021707	103021769	1000	-	.	gene_id "MSTRG.7379"; transcript_id "ENST00000427239"; exon_number "7"; gene_name "COL11A1"; ref_gene_id "ENSG00000060718";
chr1	StringTie	exon	103022742	103022996	1000	-	.	gene_id "MSTRG.7379"; transcript_id "ENST00000427239"; exon_number "8"; gene_name "COL11A1"; ref_gene_id "ENSG00000060718";
chr1	StringTie	exon	103025521	103025613	1000	-	.	gene_id "MSTRG.7379"; transcript_id "ENST00000427239"; exon_number "9"; gene_name "COL11A1"; ref_gene_id "ENSG00000060718";
chr1	StringTie	exon	103025800	103025952	1000	-	.	gene_id "MSTRG.7379"; transcript_id "ENST00000427239"; exon_number "10"; gene_name "COL11A1"; ref_gene_id "ENSG00000060718";
chr1	StringTie	exon	103031116	103031244	1000	-	.	gene_id "MSTRG.7379"; transcript_id "ENST00000427239"; exon_number "11"; gene_name "COL11A1"; ref_gene_id "ENSG00000060718";
chr1	StringTie	exon	103074618	103074780	1000	-	.	gene_id "MSTRG.7379"; transcript_id "ENST00000427239"; exon_number "12"; gene_name "COL11A1"; ref_gene_id "ENSG00000060718";
chr1	StringTie	exon	103078658	103078871	1000	-	.	gene_id "MSTRG.7379"; transcript_id "ENST00000427239"; exon_number "13"; gene_name "COL11A1"; ref_gene_id "ENSG00000060718";
chr1	StringTie	exon	103082805	103082972	1000	-	.	gene_id "MSTRG.7379"; transcript_id "ENST00000427239"; exon_number "14"; gene_name "COL11A1"; ref_gene_id "ENSG00000060718";
chr1	StringTie	exon	103108073	103108178	1000	-	.	gene_id "MSTRG.7379"; transcript_id "ENST00000427239"; exon_number "15"; gene_name "COL11A1"; ref_gene_id "ENSG00000060718";
chr1	StringTie	transcript	103030901	103082859	1000	-	.	gene_id "MSTRG.7379"; transcript_id "ENST00000447608"; gene_name "COL11A1"; ref_gene_id "ENSG00000060718";
chr1	StringTie	exon	103030901	103031244	1000	-	.	gene_id "MSTRG.7379"; transcript_id "ENST00000447608"; exon_number "1"; gene_name "COL11A1"; ref_gene_id "ENSG00000060718";
chr1	StringTie	exon	103074618	103074780	1000	-	.	gene_id "MSTRG.7379"; transcript_id "ENST00000447608"; exon_number "2"; gene_name "COL11A1"; ref_gene_id "ENSG00000060718";
chr1	StringTie	exon	103078658	103078871	1000	-	.	gene_id "MSTRG.7379"; transcript_id "ENST00000447608"; exon_number "3"; gene_name "COL11A1"; ref_gene_id "ENSG00000060718";
chr1	StringTie	exon	103082805	103082859	1000	-	.	gene_id "MSTRG.7379"; transcript_id "ENST00000447608"; exon_number "4"; gene_name "COL11A1"; ref_gene_id "ENSG00000060718";
chr1	StringTie	transcript	103001014	103008493	1000	-	.	gene_id "MSTRG.7379"; transcript_id "ENST00000461720"; gene_name "COL11A1"; ref_gene_id "ENSG00000060718";
chr1	StringTie	exon	103001014	103001201	1000	-	.	gene_id "MSTRG.7379"; transcript_id "ENST00000461720"; exon_number "1"; gene_name "COL11A1"; ref_gene_id "ENSG00000060718";
chr1	StringTie	exon	103001925	103001969	1000	-	.	gene_id "MSTRG.7379"; transcript_id "ENST00000461720"; exon_number "2"; gene_name "COL11A1"; ref_gene_id "ENSG00000060718";
chr1	StringTie	exon	103002428	103002481	1000	-	.	gene_id "MSTRG.7379"; transcript_id "ENST00000461720"; exon_number "3"; gene_name "COL11A1"; ref_gene_id "ENSG00000060718";
chr1	StringTie	exon	103002747	103002791	1000	-	.	gene_id "MSTRG.7379"; transcript_id "ENST00000461720"; exon_number "4"; gene_name "COL11A1"; ref_gene_id "ENSG00000060718";
chr1	StringTie	exon	103003215	103003268	1000	-	.	gene_id "MSTRG.7379"; transcript_id "ENST00000461720"; exon_number "5"; gene_name "COL11A1"; ref_gene_id "ENSG00000060718";
chr1	StringTie	exon	103004444	103004488	1000	-	.	gene_id "MSTRG.7379"; transcript_id "ENST00000461720"; exon_number "6"; gene_name "COL11A1"; ref_gene_id "ENSG00000060718";
chr1	StringTie	exon	103004608	103004661	1000	-	.	gene_id "MSTRG.7379"; transcript_id "ENST00000461720"; exon_number "7"; gene_name "COL11A1"; ref_gene_id "ENSG00000060718";
chr1	StringTie	exon	103005838	103005891	1000	-	.	gene_id "MSTRG.7379"; transcript_id "ENST00000461720"; exon_number "8"; gene_name "COL11A1"; ref_gene_id "ENSG00000060718";
chr1	StringTie	exon	103006068	103006121	1000	-	.	gene_id "MSTRG.7379"; transcript_id "ENST00000461720"; exon_number "9"; gene_name "COL11A1"; ref_gene_id "ENSG00000060718";
chr1	StringTie	exon	103006262	103006315	1000	-	.	gene_id "MSTRG.7379"; transcript_id "ENST00000461720"; exon_number "10"; gene_name "COL11A1"; ref_gene_id "ENSG00000060718";
chr1	StringTie	exon	103008463	103008493	1000	-	.	gene_id "MSTRG.7379"; transcript_id "ENST00000461720"; exon_number "11"; gene_name "COL11A1"; ref_gene_id "ENSG00000060718";
chr1	StringTie	transcript	102961745	102962684	1000	-	.	gene_id "MSTRG.7379"; transcript_id "ENST00000465209"; gene_name "COL11A1"; ref_gene_id "ENSG00000060718";
chr1	StringTie	exon	102961745	102961919	1000	-	.	gene_id "MSTRG.7379"; transcript_id "ENST00000465209"; exon_number "1"; gene_name "COL11A1"; ref_gene_id "ENSG00000060718";
chr1	StringTie	exon	102962176	102962265	1000	-	.	gene_id "MSTRG.7379"; transcript_id "ENST00000465209"; exon_number "2"; gene_name "COL11A1"; ref_gene_id "ENSG00000060718";
chr1	StringTie	exon	102962653	102962684	1000	-	.	gene_id "MSTRG.7379"; transcript_id "ENST00000465209"; exon_number "3"; gene_name "COL11A1"; ref_gene_id "ENSG00000060718";
chr1	StringTie	transcript	102877717	102880018	1000	-	.	gene_id "MSTRG.7379"; transcript_id "ENST00000470170"; gene_name "COL11A1"; ref_gene_id "ENSG00000060718";
chr1	StringTie	exon	102877717	102878165	1000	-	.	gene_id "MSTRG.7379"; transcript_id "ENST00000470170"; exon_number "1"; gene_name "COL11A1"; ref_gene_id "ENSG00000060718";
chr1	StringTie	exon	102879683	102880018	1000	-	.	gene_id "MSTRG.7379"; transcript_id "ENST00000470170"; exon_number "2"; gene_name "COL11A1"; ref_gene_id "ENSG00000060718";
chr1	StringTie	transcript	103001437	103004481	1000	-	.	gene_id "MSTRG.7379"; transcript_id "ENST00000475980"; gene_name "COL11A1"; ref_gene_id "ENSG00000060718";
chr1	StringTie	exon	103001437	103001631	1000	-	.	gene_id "MSTRG.7379"; transcript_id "ENST00000475980"; exon_number "1"; gene_name "COL11A1"; ref_gene_id "ENSG00000060718";
chr1	StringTie	exon	103001925	103001969	1000	-	.	gene_id "MSTRG.7379"; transcript_id "ENST00000475980"; exon_number "2"; gene_name "COL11A1"; ref_gene_id "ENSG00000060718";
chr1	StringTie	exon	103002428	103002481	1000	-	.	gene_id "MSTRG.7379"; transcript_id "ENST00000475980"; exon_number "3"; gene_name "COL11A1"; ref_gene_id "ENSG00000060718";
chr1	StringTie	exon	103002747	103002791	1000	-	.	gene_id "MSTRG.7379"; transcript_id "ENST00000475980"; exon_number "4"; gene_name "COL11A1"; ref_gene_id "ENSG00000060718";
chr1	StringTie	exon	103004444	103004481	1000	-	.	gene_id "MSTRG.7379"; transcript_id "ENST00000475980"; exon_number "5"; gene_name "COL11A1"; ref_gene_id "ENSG00000060718";
chr1	StringTie	transcript	102877951	103108479	1000	-	.	gene_id "MSTRG.7379"; transcript_id "ENST00000512756"; gene_name "COL11A1"; ref_gene_id "ENSG00000060718";
chr1	StringTie	exon	102877951	102878165	1000	-	.	gene_id "MSTRG.7379"; transcript_id "ENST00000512756"; exon_number "1"; gene_name "COL11A1"; ref_gene_id "ENSG00000060718";
chr1	StringTie	exon	102879683	102879916	1000	-	.	gene_id "MSTRG.7379"; transcript_id "ENST00000512756"; exon_number "2"; gene_name "COL11A1"; ref_gene_id "ENSG00000060718";
chr1	StringTie	exon	102881697	102881765	1000	-	.	gene_id "MSTRG.7379"; transcript_id "ENST00000512756"; exon_number "3"; gene_name "COL11A1"; ref_gene_id "ENSG00000060718";
chr1	StringTie	exon	102883199	102883311	1000	-	.	gene_id "MSTRG.7379"; transcript_id "ENST00000512756"; exon_number "4"; gene_name "COL11A1"; ref_gene_id "ENSG00000060718";
chr1	StringTie	exon	102886807	102887056	1000	-	.	gene_id "MSTRG.7379"; transcript_id "ENST00000512756"; exon_number "5"; gene_name "COL11A1"; ref_gene_id "ENSG00000060718";
chr1	StringTie	exon	102888577	102888630	1000	-	.	gene_id "MSTRG.7379"; transcript_id "ENST00000512756"; exon_number "6"; gene_name "COL11A1"; ref_gene_id "ENSG00000060718";
chr1	StringTie	exon	102888723	102888758	1000	-	.	gene_id "MSTRG.7379"; transcript_id "ENST00000512756"; exon_number "7"; gene_name "COL11A1"; ref_gene_id "ENSG00000060718";
chr1	StringTie	exon	102888866	102888919	1000	-	.	gene_id "MSTRG.7379"; transcript_id "ENST00000512756"; exon_number "8"; gene_name "COL11A1"; ref_gene_id "ENSG00000060718";
chr1	StringTie	exon	102889455	102889562	1000	-	.	gene_id "MSTRG.7379"; transcript_id "ENST00000512756"; exon_number "9"; gene_name "COL11A1"; ref_gene_id "ENSG00000060718";
chr1	StringTie	exon	102890451	102890504	1000	-	.	gene_id "MSTRG.7379"; transcript_id "ENST00000512756"; exon_number "10"; gene_name "COL11A1"; ref_gene_id "ENSG00000060718";
chr1	StringTie	exon	102898125	102898178	1000	-	.	gene_id "MSTRG.7379"; transcript_id "ENST00000512756"; exon_number "11"; gene_name "COL11A1"; ref_gene_id "ENSG00000060718";
chr1	StringTie	exon	102898666	102898773	1000	-	.	gene_id "MSTRG.7379"; transcript_id "ENST00000512756"; exon_number "12"; gene_name "COL11A1"; ref_gene_id "ENSG00000060718";
chr1	StringTie	exon	102898941	102898994	1000	-	.	gene_id "MSTRG.7379"; transcript_id "ENST00000512756"; exon_number "13"; gene_name "COL11A1"; ref_gene_id "ENSG00000060718";
chr1	StringTie	exon	102912159	102912212	1000	-	.	gene_id "MSTRG.7379"; transcript_id "ENST00000512756"; exon_number "14"; gene_name "COL11A1"; ref_gene_id "ENSG00000060718";
chr1	StringTie	exon	102913637	102913690	1000	-	.	gene_id "MSTRG.7379"; transcript_id "ENST00000512756"; exon_number "15"; gene_name "COL11A1"; ref_gene_id "ENSG00000060718";
chr1	StringTie	exon	102914352	102914405	1000	-	.	gene_id "MSTRG.7379"; transcript_id "ENST00000512756"; exon_number "16"; gene_name "COL11A1"; ref_gene_id "ENSG00000060718";
chr1	StringTie	exon	102914704	102914811	1000	-	.	gene_id "MSTRG.7379"; transcript_id "ENST00000512756"; exon_number "17"; gene_name "COL11A1"; ref_gene_id "ENSG00000060718";
chr1	StringTie	exon	102915631	102915684	1000	-	.	gene_id "MSTRG.7379"; transcript_id "ENST00000512756"; exon_number "18"; gene_name "COL11A1"; ref_gene_id "ENSG00000060718";
chr1	StringTie	exon	102920311	102920364	1000	-	.	gene_id "MSTRG.7379"; transcript_id "ENST00000512756"; exon_number "19"; gene_name "COL11A1"; ref_gene_id "ENSG00000060718";
chr1	StringTie	exon	102921518	102921571	1000	-	.	gene_id "MSTRG.7379"; transcript_id "ENST00000512756"; exon_number "20"; gene_name "COL11A1"; ref_gene_id "ENSG00000060718";
chr1	StringTie	exon	102923336	102923389	1000	-	.	gene_id "MSTRG.7379"; transcript_id "ENST00000512756"; exon_number "21"; gene_name "COL11A1"; ref_gene_id "ENSG00000060718";
chr1	StringTie	exon	102934449	102934556	1000	-	.	gene_id "MSTRG.7379"; transcript_id "ENST00000512756"; exon_number "22"; gene_name "COL11A1"; ref_gene_id "ENSG00000060718";
chr1	StringTie	exon	102935060	102935113	1000	-	.	gene_id "MSTRG.7379"; transcript_id "ENST00000512756"; exon_number "23"; gene_name "COL11A1"; ref_gene_id "ENSG00000060718";
chr1	StringTie	exon	102939035	102939088	1000	-	.	gene_id "MSTRG.7379"; transcript_id "ENST00000512756"; exon_number "24"; gene_name "COL11A1"; ref_gene_id "ENSG00000060718";
chr1	StringTie	exon	102940327	102940434	1000	-	.	gene_id "MSTRG.7379"; transcript_id "ENST00000512756"; exon_number "25"; gene_name "COL11A1"; ref_gene_id "ENSG00000060718";
chr1	StringTie	exon	102946849	102946956	1000	-	.	gene_id "MSTRG.7379"; transcript_id "ENST00000512756"; exon_number "26"; gene_name "COL11A1"; ref_gene_id "ENSG00000060718";
chr1	StringTie	exon	102961866	102961919	1000	-	.	gene_id "MSTRG.7379"; transcript_id "ENST00000512756"; exon_number "27"; gene_name "COL11A1"; ref_gene_id "ENSG00000060718";
chr1	StringTie	exon	102962176	102962265	1000	-	.	gene_id "MSTRG.7379"; transcript_id "ENST00000512756"; exon_number "28"; gene_name "COL11A1"; ref_gene_id "ENSG00000060718";
chr1	StringTie	exon	102962653	102962760	1000	-	.	gene_id "MSTRG.7379"; transcript_id "ENST00000512756"; exon_number "29"; gene_name "COL11A1"; ref_gene_id "ENSG00000060718";
chr1	StringTie	exon	102965487	102965540	1000	-	.	gene_id "MSTRG.7379"; transcript_id "ENST00000512756"; exon_number "30"; gene_name "COL11A1"; ref_gene_id "ENSG00000060718";
chr1	StringTie	exon	102970219	102970272	1000	-	.	gene_id "MSTRG.7379"; transcript_id "ENST00000512756"; exon_number "31"; gene_name "COL11A1"; ref_gene_id "ENSG00000060718";
chr1	StringTie	exon	102974830	102974883	1000	-	.	gene_id "MSTRG.7379"; transcript_id "ENST00000512756"; exon_number "32"; gene_name "COL11A1"; ref_gene_id "ENSG00000060718";
chr1	StringTie	exon	102978708	102978752	1000	-	.	gene_id "MSTRG.7379"; transcript_id "ENST00000512756"; exon_number "33"; gene_name "COL11A1"; ref_gene_id "ENSG00000060718";
chr1	StringTie	exon	102978860	102978913	1000	-	.	gene_id "MSTRG.7379"; transcript_id "ENST00000512756"; exon_number "34"; gene_name "COL11A1"; ref_gene_id "ENSG00000060718";
chr1	StringTie	exon	102979060	102979104	1000	-	.	gene_id "MSTRG.7379"; transcript_id "ENST00000512756"; exon_number "35"; gene_name "COL11A1"; ref_gene_id "ENSG00000060718";
chr1	StringTie	exon	102979382	102979435	1000	-	.	gene_id "MSTRG.7379"; transcript_id "ENST00000512756"; exon_number "36"; gene_name "COL11A1"; ref_gene_id "ENSG00000060718";
chr1	StringTie	exon	102984138	102984191	1000	-	.	gene_id "MSTRG.7379"; transcript_id "ENST00000512756"; exon_number "37"; gene_name "COL11A1"; ref_gene_id "ENSG00000060718";
chr1	StringTie	exon	102987633	102987740	1000	-	.	gene_id "MSTRG.7379"; transcript_id "ENST00000512756"; exon_number "38"; gene_name "COL11A1"; ref_gene_id "ENSG00000060718";
chr1	StringTie	exon	102989518	102989571	1000	-	.	gene_id "MSTRG.7379"; transcript_id "ENST00000512756"; exon_number "39"; gene_name "COL11A1"; ref_gene_id "ENSG00000060718";
chr1	StringTie	exon	102995864	102995908	1000	-	.	gene_id "MSTRG.7379"; transcript_id "ENST00000512756"; exon_number "40"; gene_name "COL11A1"; ref_gene_id "ENSG00000060718";
chr1	StringTie	exon	102995989	102996042	1000	-	.	gene_id "MSTRG.7379"; transcript_id "ENST00000512756"; exon_number "41"; gene_name "COL11A1"; ref_gene_id "ENSG00000060718";
chr1	StringTie	exon	102997080	102997124	1000	-	.	gene_id "MSTRG.7379"; transcript_id "ENST00000512756"; exon_number "42"; gene_name "COL11A1"; ref_gene_id "ENSG00000060718";
chr1	StringTie	exon	102998310	102998363	1000	-	.	gene_id "MSTRG.7379"; transcript_id "ENST00000512756"; exon_number "43"; gene_name "COL11A1"; ref_gene_id "ENSG00000060718";
chr1	StringTie	exon	103001925	103001969	1000	-	.	gene_id "MSTRG.7379"; transcript_id "ENST00000512756"; exon_number "44"; gene_name "COL11A1"; ref_gene_id "ENSG00000060718";
chr1	StringTie	exon	103002428	103002481	1000	-	.	gene_id "MSTRG.7379"; transcript_id "ENST00000512756"; exon_number "45"; gene_name "COL11A1"; ref_gene_id "ENSG00000060718";
chr1	StringTie	exon	103002747	103002791	1000	-	.	gene_id "MSTRG.7379"; transcript_id "ENST00000512756"; exon_number "46"; gene_name "COL11A1"; ref_gene_id "ENSG00000060718";
chr1	StringTie	exon	103003215	103003268	1000	-	.	gene_id "MSTRG.7379"; transcript_id "ENST00000512756"; exon_number "47"; gene_name "COL11A1"; ref_gene_id "ENSG00000060718";
chr1	StringTie	exon	103004444	103004488	1000	-	.	gene_id "MSTRG.7379"; transcript_id "ENST00000512756"; exon_number "48"; gene_name "COL11A1"; ref_gene_id "ENSG00000060718";
chr1	StringTie	exon	103004608	103004661	1000	-	.	gene_id "MSTRG.7379"; transcript_id "ENST00000512756"; exon_number "49"; gene_name "COL11A1"; ref_gene_id "ENSG00000060718";
chr1	StringTie	exon	103005838	103005891	1000	-	.	gene_id "MSTRG.7379"; transcript_id "ENST00000512756"; exon_number "50"; gene_name "COL11A1"; ref_gene_id "ENSG00000060718";
chr1	StringTie	exon	103006068	103006121	1000	-	.	gene_id "MSTRG.7379"; transcript_id "ENST00000512756"; exon_number "51"; gene_name "COL11A1"; ref_gene_id "ENSG00000060718";
chr1	StringTie	exon	103006262	103006315	1000	-	.	gene_id "MSTRG.7379"; transcript_id "ENST00000512756"; exon_number "52"; gene_name "COL11A1"; ref_gene_id "ENSG00000060718";
chr1	StringTie	exon	103008463	103008516	1000	-	.	gene_id "MSTRG.7379"; transcript_id "ENST00000512756"; exon_number "53"; gene_name "COL11A1"; ref_gene_id "ENSG00000060718";
chr1	StringTie	exon	103012413	103012469	1000	-	.	gene_id "MSTRG.7379"; transcript_id "ENST00000512756"; exon_number "54"; gene_name "COL11A1"; ref_gene_id "ENSG00000060718";
chr1	StringTie	exon	103014511	103014594	1000	-	.	gene_id "MSTRG.7379"; transcript_id "ENST00000512756"; exon_number "55"; gene_name "COL11A1"; ref_gene_id "ENSG00000060718";
chr1	StringTie	exon	103015668	103015742	1000	-	.	gene_id "MSTRG.7379"; transcript_id "ENST00000512756"; exon_number "56"; gene_name "COL11A1"; ref_gene_id "ENSG00000060718";
chr1	StringTie	exon	103017820	103017882	1000	-	.	gene_id "MSTRG.7379"; transcript_id "ENST00000512756"; exon_number "57"; gene_name "COL11A1"; ref_gene_id "ENSG00000060718";
chr1	StringTie	exon	103018818	103018859	1000	-	.	gene_id "MSTRG.7379"; transcript_id "ENST00000512756"; exon_number "58"; gene_name "COL11A1"; ref_gene_id "ENSG00000060718";
chr1	StringTie	exon	103021707	103021769	1000	-	.	gene_id "MSTRG.7379"; transcript_id "ENST00000512756"; exon_number "59"; gene_name "COL11A1"; ref_gene_id "ENSG00000060718";
chr1	StringTie	exon	103026216	103026332	1000	-	.	gene_id "MSTRG.7379"; transcript_id "ENST00000512756"; exon_number "60"; gene_name "COL11A1"; ref_gene_id "ENSG00000060718";
chr1	StringTie	exon	103031116	103031244	1000	-	.	gene_id "MSTRG.7379"; transcript_id "ENST00000512756"; exon_number "61"; gene_name "COL11A1"; ref_gene_id "ENSG00000060718";
chr1	StringTie	exon	103074618	103074780	1000	-	.	gene_id "MSTRG.7379"; transcript_id "ENST00000512756"; exon_number "62"; gene_name "COL11A1"; ref_gene_id "ENSG00000060718";
chr1	StringTie	exon	103078658	103078871	1000	-	.	gene_id "MSTRG.7379"; transcript_id "ENST00000512756"; exon_number "63"; gene_name "COL11A1"; ref_gene_id "ENSG00000060718";
chr1	StringTie	exon	103082805	103082972	1000	-	.	gene_id "MSTRG.7379"; transcript_id "ENST00000512756"; exon_number "64"; gene_name "COL11A1"; ref_gene_id "ENSG00000060718";
chr1	StringTie	exon	103108073	103108479	1000	-	.	gene_id "MSTRG.7379"; transcript_id "ENST00000512756"; exon_number "65"; gene_name "COL11A1"; ref_gene_id "ENSG00000060718";
chr1	StringTie	transcript	102877485	103031213	1000	-	.	gene_id "MSTRG.7379"; transcript_id "ENST00000635193"; gene_name "COL11A1"; ref_gene_id "ENSG00000060718";
chr1	StringTie	exon	102877485	102878165	1000	-	.	gene_id "MSTRG.7379"; transcript_id "ENST00000635193"; exon_number "1"; gene_name "COL11A1"; ref_gene_id "ENSG00000060718";
chr1	StringTie	exon	102879683	102879916	1000	-	.	gene_id "MSTRG.7379"; transcript_id "ENST00000635193"; exon_number "2"; gene_name "COL11A1"; ref_gene_id "ENSG00000060718";
chr1	StringTie	exon	102881697	102881765	1000	-	.	gene_id "MSTRG.7379"; transcript_id "ENST00000635193"; exon_number "3"; gene_name "COL11A1"; ref_gene_id "ENSG00000060718";
chr1	StringTie	exon	102883199	102883311	1000	-	.	gene_id "MSTRG.7379"; transcript_id "ENST00000635193"; exon_number "4"; gene_name "COL11A1"; ref_gene_id "ENSG00000060718";
chr1	StringTie	exon	102886807	102887056	1000	-	.	gene_id "MSTRG.7379"; transcript_id "ENST00000635193"; exon_number "5"; gene_name "COL11A1"; ref_gene_id "ENSG00000060718";
chr1	StringTie	exon	102888577	102888630	1000	-	.	gene_id "MSTRG.7379"; transcript_id "ENST00000635193"; exon_number "6"; gene_name "COL11A1"; ref_gene_id "ENSG00000060718";
chr1	StringTie	exon	102888723	102888758	1000	-	.	gene_id "MSTRG.7379"; transcript_id "ENST00000635193"; exon_number "7"; gene_name "COL11A1"; ref_gene_id "ENSG00000060718";
chr1	StringTie	exon	102888866	102888919	1000	-	.	gene_id "MSTRG.7379"; transcript_id "ENST00000635193"; exon_number "8"; gene_name "COL11A1"; ref_gene_id "ENSG00000060718";
chr1	StringTie	exon	102889455	102889562	1000	-	.	gene_id "MSTRG.7379"; transcript_id "ENST00000635193"; exon_number "9"; gene_name "COL11A1"; ref_gene_id "ENSG00000060718";
chr1	StringTie	exon	102890451	102890504	1000	-	.	gene_id "MSTRG.7379"; transcript_id "ENST00000635193"; exon_number "10"; gene_name "COL11A1"; ref_gene_id "ENSG00000060718";
chr1	StringTie	exon	102898125	102898178	1000	-	.	gene_id "MSTRG.7379"; transcript_id "ENST00000635193"; exon_number "11"; gene_name "COL11A1"; ref_gene_id "ENSG00000060718";
chr1	StringTie	exon	102898666	102898773	1000	-	.	gene_id "MSTRG.7379"; transcript_id "ENST00000635193"; exon_number "12"; gene_name "COL11A1"; ref_gene_id "ENSG00000060718";
chr1	StringTie	exon	102898941	102898994	1000	-	.	gene_id "MSTRG.7379"; transcript_id "ENST00000635193"; exon_number "13"; gene_name "COL11A1"; ref_gene_id "ENSG00000060718";
chr1	StringTie	exon	102912159	102912212	1000	-	.	gene_id "MSTRG.7379"; transcript_id "ENST00000635193"; exon_number "14"; gene_name "COL11A1"; ref_gene_id "ENSG00000060718";
chr1	StringTie	exon	102913637	102913690	1000	-	.	gene_id "MSTRG.7379"; transcript_id "ENST00000635193"; exon_number "15"; gene_name "COL11A1"; ref_gene_id "ENSG00000060718";
chr1	StringTie	exon	102914352	102914405	1000	-	.	gene_id "MSTRG.7379"; transcript_id "ENST00000635193"; exon_number "16"; gene_name "COL11A1"; ref_gene_id "ENSG00000060718";
chr1	StringTie	exon	102914704	102914811	1000	-	.	gene_id "MSTRG.7379"; transcript_id "ENST00000635193"; exon_number "17"; gene_name "COL11A1"; ref_gene_id "ENSG00000060718";
chr1	StringTie	exon	102915631	102915684	1000	-	.	gene_id "MSTRG.7379"; transcript_id "ENST00000635193"; exon_number "18"; gene_name "COL11A1"; ref_gene_id "ENSG00000060718";
chr1	StringTie	exon	102920311	102920364	1000	-	.	gene_id "MSTRG.7379"; transcript_id "ENST00000635193"; exon_number "19"; gene_name "COL11A1"; ref_gene_id "ENSG00000060718";
chr1	StringTie	exon	102921518	102921571	1000	-	.	gene_id "MSTRG.7379"; transcript_id "ENST00000635193"; exon_number "20"; gene_name "COL11A1"; ref_gene_id "ENSG00000060718";
chr1	StringTie	exon	102923336	102923389	1000	-	.	gene_id "MSTRG.7379"; transcript_id "ENST00000635193"; exon_number "21"; gene_name "COL11A1"; ref_gene_id "ENSG00000060718";
chr1	StringTie	exon	102934449	102934556	1000	-	.	gene_id "MSTRG.7379"; transcript_id "ENST00000635193"; exon_number "22"; gene_name "COL11A1"; ref_gene_id "ENSG00000060718";
chr1	StringTie	exon	102935060	102935113	1000	-	.	gene_id "MSTRG.7379"; transcript_id "ENST00000635193"; exon_number "23"; gene_name "COL11A1"; ref_gene_id "ENSG00000060718";
chr1	StringTie	exon	102939035	102939088	1000	-	.	gene_id "MSTRG.7379"; transcript_id "ENST00000635193"; exon_number "24"; gene_name "COL11A1"; ref_gene_id "ENSG00000060718";
chr1	StringTie	exon	102940327	102940434	1000	-	.	gene_id "MSTRG.7379"; transcript_id "ENST00000635193"; exon_number "25"; gene_name "COL11A1"; ref_gene_id "ENSG00000060718";
chr1	StringTie	exon	102946849	102946956	1000	-	.	gene_id "MSTRG.7379"; transcript_id "ENST00000635193"; exon_number "26"; gene_name "COL11A1"; ref_gene_id "ENSG00000060718";
chr1	StringTie	exon	102961866	102961919	1000	-	.	gene_id "MSTRG.7379"; transcript_id "ENST00000635193"; exon_number "27"; gene_name "COL11A1"; ref_gene_id "ENSG00000060718";
chr1	StringTie	exon	102962176	102962265	1000	-	.	gene_id "MSTRG.7379"; transcript_id "ENST00000635193"; exon_number "28"; gene_name "COL11A1"; ref_gene_id "ENSG00000060718";
chr1	StringTie	exon	102962653	102962760	1000	-	.	gene_id "MSTRG.7379"; transcript_id "ENST00000635193"; exon_number "29"; gene_name "COL11A1"; ref_gene_id "ENSG00000060718";
chr1	StringTie	exon	102965487	102965540	1000	-	.	gene_id "MSTRG.7379"; transcript_id "ENST00000635193"; exon_number "30"; gene_name "COL11A1"; ref_gene_id "ENSG00000060718";
chr1	StringTie	exon	102970219	102970272	1000	-	.	gene_id "MSTRG.7379"; transcript_id "ENST00000635193"; exon_number "31"; gene_name "COL11A1"; ref_gene_id "ENSG00000060718";
chr1	StringTie	exon	102974830	102974883	1000	-	.	gene_id "MSTRG.7379"; transcript_id "ENST00000635193"; exon_number "32"; gene_name "COL11A1"; ref_gene_id "ENSG00000060718";
chr1	StringTie	exon	102978708	102978752	1000	-	.	gene_id "MSTRG.7379"; transcript_id "ENST00000635193"; exon_number "33"; gene_name "COL11A1"; ref_gene_id "ENSG00000060718";
chr1	StringTie	exon	102978860	102978913	1000	-	.	gene_id "MSTRG.7379"; transcript_id "ENST00000635193"; exon_number "34"; gene_name "COL11A1"; ref_gene_id "ENSG00000060718";
chr1	StringTie	exon	102979060	102979104	1000	-	.	gene_id "MSTRG.7379"; transcript_id "ENST00000635193"; exon_number "35"; gene_name "COL11A1"; ref_gene_id "ENSG00000060718";
chr1	StringTie	exon	102979382	102979435	1000	-	.	gene_id "MSTRG.7379"; transcript_id "ENST00000635193"; exon_number "36"; gene_name "COL11A1"; ref_gene_id "ENSG00000060718";
chr1	StringTie	exon	102979597	102979612	1000	-	.	gene_id "MSTRG.7379"; transcript_id "ENST00000635193"; exon_number "37"; gene_name "COL11A1"; ref_gene_id "ENSG00000060718";
chr1	StringTie	exon	102984138	102984191	1000	-	.	gene_id "MSTRG.7379"; transcript_id "ENST00000635193"; exon_number "38"; gene_name "COL11A1"; ref_gene_id "ENSG00000060718";
chr1	StringTie	exon	102987633	102987740	1000	-	.	gene_id "MSTRG.7379"; transcript_id "ENST00000635193"; exon_number "39"; gene_name "COL11A1"; ref_gene_id "ENSG00000060718";
chr1	StringTie	exon	102989518	102989571	1000	-	.	gene_id "MSTRG.7379"; transcript_id "ENST00000635193"; exon_number "40"; gene_name "COL11A1"; ref_gene_id "ENSG00000060718";
chr1	StringTie	exon	102995864	102995908	1000	-	.	gene_id "MSTRG.7379"; transcript_id "ENST00000635193"; exon_number "41"; gene_name "COL11A1"; ref_gene_id "ENSG00000060718";
chr1	StringTie	exon	102995989	102996042	1000	-	.	gene_id "MSTRG.7379"; transcript_id "ENST00000635193"; exon_number "42"; gene_name "COL11A1"; ref_gene_id "ENSG00000060718";
chr1	StringTie	exon	102997080	102997124	1000	-	.	gene_id "MSTRG.7379"; transcript_id "ENST00000635193"; exon_number "43"; gene_name "COL11A1"; ref_gene_id "ENSG00000060718";
chr1	StringTie	exon	102998310	102998363	1000	-	.	gene_id "MSTRG.7379"; transcript_id "ENST00000635193"; exon_number "44"; gene_name "COL11A1"; ref_gene_id "ENSG00000060718";
chr1	StringTie	exon	103001925	103001969	1000	-	.	gene_id "MSTRG.7379"; transcript_id "ENST00000635193"; exon_number "45"; gene_name "COL11A1"; ref_gene_id "ENSG00000060718";
chr1	StringTie	exon	103002428	103002481	1000	-	.	gene_id "MSTRG.7379"; transcript_id "ENST00000635193"; exon_number "46"; gene_name "COL11A1"; ref_gene_id "ENSG00000060718";
chr1	StringTie	exon	103002747	103002791	1000	-	.	gene_id "MSTRG.7379"; transcript_id "ENST00000635193"; exon_number "47"; gene_name "COL11A1"; ref_gene_id "ENSG00000060718";
chr1	StringTie	exon	103003215	103003268	1000	-	.	gene_id "MSTRG.7379"; transcript_id "ENST00000635193"; exon_number "48"; gene_name "COL11A1"; ref_gene_id "ENSG00000060718";
chr1	StringTie	exon	103004444	103004488	1000	-	.	gene_id "MSTRG.7379"; transcript_id "ENST00000635193"; exon_number "49"; gene_name "COL11A1"; ref_gene_id "ENSG00000060718";
chr1	StringTie	exon	103004608	103004661	1000	-	.	gene_id "MSTRG.7379"; transcript_id "ENST00000635193"; exon_number "50"; gene_name "COL11A1"; ref_gene_id "ENSG00000060718";
chr1	StringTie	exon	103005838	103005891	1000	-	.	gene_id "MSTRG.7379"; transcript_id "ENST00000635193"; exon_number "51"; gene_name "COL11A1"; ref_gene_id "ENSG00000060718";
chr1	StringTie	exon	103006068	103006121	1000	-	.	gene_id "MSTRG.7379"; transcript_id "ENST00000635193"; exon_number "52"; gene_name "COL11A1"; ref_gene_id "ENSG00000060718";
chr1	StringTie	exon	103006262	103006315	1000	-	.	gene_id "MSTRG.7379"; transcript_id "ENST00000635193"; exon_number "53"; gene_name "COL11A1"; ref_gene_id "ENSG00000060718";
chr1	StringTie	exon	103008463	103008516	1000	-	.	gene_id "MSTRG.7379"; transcript_id "ENST00000635193"; exon_number "54"; gene_name "COL11A1"; ref_gene_id "ENSG00000060718";
chr1	StringTie	exon	103012413	103012469	1000	-	.	gene_id "MSTRG.7379"; transcript_id "ENST00000635193"; exon_number "55"; gene_name "COL11A1"; ref_gene_id "ENSG00000060718";
chr1	StringTie	exon	103014511	103014594	1000	-	.	gene_id "MSTRG.7379"; transcript_id "ENST00000635193"; exon_number "56"; gene_name "COL11A1"; ref_gene_id "ENSG00000060718";
chr1	StringTie	exon	103015668	103015742	1000	-	.	gene_id "MSTRG.7379"; transcript_id "ENST00000635193"; exon_number "57"; gene_name "COL11A1"; ref_gene_id "ENSG00000060718";
chr1	StringTie	exon	103017820	103017882	1000	-	.	gene_id "MSTRG.7379"; transcript_id "ENST00000635193"; exon_number "58"; gene_name "COL11A1"; ref_gene_id "ENSG00000060718";
chr1	StringTie	exon	103018818	103018859	1000	-	.	gene_id "MSTRG.7379"; transcript_id "ENST00000635193"; exon_number "59"; gene_name "COL11A1"; ref_gene_id "ENSG00000060718";
chr1	StringTie	exon	103021707	103021769	1000	-	.	gene_id "MSTRG.7379"; transcript_id "ENST00000635193"; exon_number "60"; gene_name "COL11A1"; ref_gene_id "ENSG00000060718";
chr1	StringTie	exon	103022742	103022996	1000	-	.	gene_id "MSTRG.7379"; transcript_id "ENST00000635193"; exon_number "61"; gene_name "COL11A1"; ref_gene_id "ENSG00000060718";
chr1	StringTie	exon	103025521	103025613	1000	-	.	gene_id "MSTRG.7379"; transcript_id "ENST00000635193"; exon_number "62"; gene_name "COL11A1"; ref_gene_id "ENSG00000060718";
chr1	StringTie	exon	103026216	103026332	1000	-	.	gene_id "MSTRG.7379"; transcript_id "ENST00000635193"; exon_number "63"; gene_name "COL11A1"; ref_gene_id "ENSG00000060718";
chr1	StringTie	exon	103031116	103031213	1000	-	.	gene_id "MSTRG.7379"; transcript_id "ENST00000635193"; exon_number "64"; gene_name "COL11A1"; ref_gene_id "ENSG00000060718";
chr1	StringTie	transcript	102876301	103117258	1000	-	.	gene_id "MSTRG.7379"; transcript_id "MSTRG.7379.1";
chr1	StringTie	exon	102876301	102878165	1000	-	.	gene_id "MSTRG.7379"; transcript_id "MSTRG.7379.1"; exon_number "1";
chr1	StringTie	exon	102879683	102879916	1000	-	.	gene_id "MSTRG.7379"; transcript_id "MSTRG.7379.1"; exon_number "2";
chr1	StringTie	exon	102881697	102881765	1000	-	.	gene_id "MSTRG.7379"; transcript_id "MSTRG.7379.1"; exon_number "3";
chr1	StringTie	exon	102883199	102883311	1000	-	.	gene_id "MSTRG.7379"; transcript_id "MSTRG.7379.1"; exon_number "4";
chr1	StringTie	exon	102886807	102887056	1000	-	.	gene_id "MSTRG.7379"; transcript_id "MSTRG.7379.1"; exon_number "5";
chr1	StringTie	exon	102888577	102888630	1000	-	.	gene_id "MSTRG.7379"; transcript_id "MSTRG.7379.1"; exon_number "6";
chr1	StringTie	exon	102888723	102888758	1000	-	.	gene_id "MSTRG.7379"; transcript_id "MSTRG.7379.1"; exon_number "7";
chr1	StringTie	exon	102888866	102888919	1000	-	.	gene_id "MSTRG.7379"; transcript_id "MSTRG.7379.1"; exon_number "8";
chr1	StringTie	exon	102889455	102889562	1000	-	.	gene_id "MSTRG.7379"; transcript_id "MSTRG.7379.1"; exon_number "9";
chr1	StringTie	exon	102890451	102890504	1000	-	.	gene_id "MSTRG.7379"; transcript_id "MSTRG.7379.1"; exon_number "10";
chr1	StringTie	exon	102898125	102898178	1000	-	.	gene_id "MSTRG.7379"; transcript_id "MSTRG.7379.1"; exon_number "11";
chr1	StringTie	exon	102898666	102898773	1000	-	.	gene_id "MSTRG.7379"; transcript_id "MSTRG.7379.1"; exon_number "12";
chr1	StringTie	exon	102898941	102898994	1000	-	.	gene_id "MSTRG.7379"; transcript_id "MSTRG.7379.1"; exon_number "13";
chr1	StringTie	exon	102912159	102912212	1000	-	.	gene_id "MSTRG.7379"; transcript_id "MSTRG.7379.1"; exon_number "14";
chr1	StringTie	exon	102913637	102913690	1000	-	.	gene_id "MSTRG.7379"; transcript_id "MSTRG.7379.1"; exon_number "15";
chr1	StringTie	exon	102914352	102914405	1000	-	.	gene_id "MSTRG.7379"; transcript_id "MSTRG.7379.1"; exon_number "16";
chr1	StringTie	exon	102914704	102914811	1000	-	.	gene_id "MSTRG.7379"; transcript_id "MSTRG.7379.1"; exon_number "17";
chr1	StringTie	exon	102915631	102915684	1000	-	.	gene_id "MSTRG.7379"; transcript_id "MSTRG.7379.1"; exon_number "18";
chr1	StringTie	exon	102920311	102920364	1000	-	.	gene_id "MSTRG.7379"; transcript_id "MSTRG.7379.1"; exon_number "19";
chr1	StringTie	exon	102921518	102921571	1000	-	.	gene_id "MSTRG.7379"; transcript_id "MSTRG.7379.1"; exon_number "20";
chr1	StringTie	exon	102923336	102923389	1000	-	.	gene_id "MSTRG.7379"; transcript_id "MSTRG.7379.1"; exon_number "21";
chr1	StringTie	exon	102934449	102934556	1000	-	.	gene_id "MSTRG.7379"; transcript_id "MSTRG.7379.1"; exon_number "22";
chr1	StringTie	exon	102935060	102935113	1000	-	.	gene_id "MSTRG.7379"; transcript_id "MSTRG.7379.1"; exon_number "23";
chr1	StringTie	exon	102939035	102939088	1000	-	.	gene_id "MSTRG.7379"; transcript_id "MSTRG.7379.1"; exon_number "24";
chr1	StringTie	exon	102940327	102940434	1000	-	.	gene_id "MSTRG.7379"; transcript_id "MSTRG.7379.1"; exon_number "25";
chr1	StringTie	exon	102946849	102946956	1000	-	.	gene_id "MSTRG.7379"; transcript_id "MSTRG.7379.1"; exon_number "26";
chr1	StringTie	exon	102961866	102961919	1000	-	.	gene_id "MSTRG.7379"; transcript_id "MSTRG.7379.1"; exon_number "27";
chr1	StringTie	exon	102962176	102962265	1000	-	.	gene_id "MSTRG.7379"; transcript_id "MSTRG.7379.1"; exon_number "28";
chr1	StringTie	exon	102962653	102962760	1000	-	.	gene_id "MSTRG.7379"; transcript_id "MSTRG.7379.1"; exon_number "29";
chr1	StringTie	exon	102965487	102965540	1000	-	.	gene_id "MSTRG.7379"; transcript_id "MSTRG.7379.1"; exon_number "30";
chr1	StringTie	exon	102970219	102970272	1000	-	.	gene_id "MSTRG.7379"; transcript_id "MSTRG.7379.1"; exon_number "31";
chr1	StringTie	exon	102974830	102974883	1000	-	.	gene_id "MSTRG.7379"; transcript_id "MSTRG.7379.1"; exon_number "32";
chr1	StringTie	exon	102978708	102978752	1000	-	.	gene_id "MSTRG.7379"; transcript_id "MSTRG.7379.1"; exon_number "33";
chr1	StringTie	exon	102978860	102978913	1000	-	.	gene_id "MSTRG.7379"; transcript_id "MSTRG.7379.1"; exon_number "34";
chr1	StringTie	exon	102979060	102979104	1000	-	.	gene_id "MSTRG.7379"; transcript_id "MSTRG.7379.1"; exon_number "35";
chr1	StringTie	exon	102979382	102979435	1000	-	.	gene_id "MSTRG.7379"; transcript_id "MSTRG.7379.1"; exon_number "36";
chr1	StringTie	exon	102984138	102984191	1000	-	.	gene_id "MSTRG.7379"; transcript_id "MSTRG.7379.1"; exon_number "37";
chr1	StringTie	exon	102987633	102987740	1000	-	.	gene_id "MSTRG.7379"; transcript_id "MSTRG.7379.1"; exon_number "38";
chr1	StringTie	exon	102989518	102989571	1000	-	.	gene_id "MSTRG.7379"; transcript_id "MSTRG.7379.1"; exon_number "39";
chr1	StringTie	exon	102995864	102995908	1000	-	.	gene_id "MSTRG.7379"; transcript_id "MSTRG.7379.1"; exon_number "40";
chr1	StringTie	exon	102995989	102996042	1000	-	.	gene_id "MSTRG.7379"; transcript_id "MSTRG.7379.1"; exon_number "41";
chr1	StringTie	exon	102997080	102997124	1000	-	.	gene_id "MSTRG.7379"; transcript_id "MSTRG.7379.1"; exon_number "42";
chr1	StringTie	exon	102998310	102998363	1000	-	.	gene_id "MSTRG.7379"; transcript_id "MSTRG.7379.1"; exon_number "43";
chr1	StringTie	exon	103001925	103001969	1000	-	.	gene_id "MSTRG.7379"; transcript_id "MSTRG.7379.1"; exon_number "44";
chr1	StringTie	exon	103002428	103002481	1000	-	.	gene_id "MSTRG.7379"; transcript_id "MSTRG.7379.1"; exon_number "45";
chr1	StringTie	exon	103002747	103002791	1000	-	.	gene_id "MSTRG.7379"; transcript_id "MSTRG.7379.1"; exon_number "46";
chr1	StringTie	exon	103003215	103003268	1000	-	.	gene_id "MSTRG.7379"; transcript_id "MSTRG.7379.1"; exon_number "47";
chr1	StringTie	exon	103004444	103004488	1000	-	.	gene_id "MSTRG.7379"; transcript_id "MSTRG.7379.1"; exon_number "48";
chr1	StringTie	exon	103004608	103004661	1000	-	.	gene_id "MSTRG.7379"; transcript_id "MSTRG.7379.1"; exon_number "49";
chr1	StringTie	exon	103005838	103005891	1000	-	.	gene_id "MSTRG.7379"; transcript_id "MSTRG.7379.1"; exon_number "50";
chr1	StringTie	exon	103006068	103006121	1000	-	.	gene_id "MSTRG.7379"; transcript_id "MSTRG.7379.1"; exon_number "51";
chr1	StringTie	exon	103006262	103006315	1000	-	.	gene_id "MSTRG.7379"; transcript_id "MSTRG.7379.1"; exon_number "52";
chr1	StringTie	exon	103008463	103008516	1000	-	.	gene_id "MSTRG.7379"; transcript_id "MSTRG.7379.1"; exon_number "53";
chr1	StringTie	exon	103012413	103012469	1000	-	.	gene_id "MSTRG.7379"; transcript_id "MSTRG.7379.1"; exon_number "54";
chr1	StringTie	exon	103014511	103014594	1000	-	.	gene_id "MSTRG.7379"; transcript_id "MSTRG.7379.1"; exon_number "55";
chr1	StringTie	exon	103015668	103015742	1000	-	.	gene_id "MSTRG.7379"; transcript_id "MSTRG.7379.1"; exon_number "56";
chr1	StringTie	exon	103017820	103017882	1000	-	.	gene_id "MSTRG.7379"; transcript_id "MSTRG.7379.1"; exon_number "57";
chr1	StringTie	exon	103018818	103018859	1000	-	.	gene_id "MSTRG.7379"; transcript_id "MSTRG.7379.1"; exon_number "58";
chr1	StringTie	exon	103021707	103021769	1000	-	.	gene_id "MSTRG.7379"; transcript_id "MSTRG.7379.1"; exon_number "59";
chr1	StringTie	exon	103022742	103022996	1000	-	.	gene_id "MSTRG.7379"; transcript_id "MSTRG.7379.1"; exon_number "60";
chr1	StringTie	exon	103025521	103025613	1000	-	.	gene_id "MSTRG.7379"; transcript_id "MSTRG.7379.1"; exon_number "61";
chr1	StringTie	exon	103026216	103026332	1000	-	.	gene_id "MSTRG.7379"; transcript_id "MSTRG.7379.1"; exon_number "62";
chr1	StringTie	exon	103031116	103031244	1000	-	.	gene_id "MSTRG.7379"; transcript_id "MSTRG.7379.1"; exon_number "63";
chr1	StringTie	exon	103074618	103074780	1000	-	.	gene_id "MSTRG.7379"; transcript_id "MSTRG.7379.1"; exon_number "64";
chr1	StringTie	exon	103078658	103078871	1000	-	.	gene_id "MSTRG.7379"; transcript_id "MSTRG.7379.1"; exon_number "65";
chr1	StringTie	exon	103082805	103082972	1000	-	.	gene_id "MSTRG.7379"; transcript_id "MSTRG.7379.1"; exon_number "66";
chr1	StringTie	exon	103108073	103108272	1000	-	.	gene_id "MSTRG.7379"; transcript_id "MSTRG.7379.1"; exon_number "67";
chr1	StringTie	exon	103117237	103117258	1000	-	.	gene_id "MSTRG.7379"; transcript_id "MSTRG.7379.1"; exon_number "68";
chr1	StringTie	transcript	102876473	102964794	1000	-	.	gene_id "MSTRG.7379"; transcript_id "MSTRG.7379.13";
chr1	StringTie	exon	102876473	102878165	1000	-	.	gene_id "MSTRG.7379"; transcript_id "MSTRG.7379.13"; exon_number "1";
chr1	StringTie	exon	102879683	102879916	1000	-	.	gene_id "MSTRG.7379"; transcript_id "MSTRG.7379.13"; exon_number "2";
chr1	StringTie	exon	102881697	102881765	1000	-	.	gene_id "MSTRG.7379"; transcript_id "MSTRG.7379.13"; exon_number "3";
chr1	StringTie	exon	102883199	102883311	1000	-	.	gene_id "MSTRG.7379"; transcript_id "MSTRG.7379.13"; exon_number "4";
chr1	StringTie	exon	102886807	102887056	1000	-	.	gene_id "MSTRG.7379"; transcript_id "MSTRG.7379.13"; exon_number "5";
chr1	StringTie	exon	102888577	102888630	1000	-	.	gene_id "MSTRG.7379"; transcript_id "MSTRG.7379.13"; exon_number "6";
chr1	StringTie	exon	102888723	102888758	1000	-	.	gene_id "MSTRG.7379"; transcript_id "MSTRG.7379.13"; exon_number "7";
chr1	StringTie	exon	102888866	102888919	1000	-	.	gene_id "MSTRG.7379"; transcript_id "MSTRG.7379.13"; exon_number "8";
chr1	StringTie	exon	102889455	102889562	1000	-	.	gene_id "MSTRG.7379"; transcript_id "MSTRG.7379.13"; exon_number "9";
chr1	StringTie	exon	102890451	102890504	1000	-	.	gene_id "MSTRG.7379"; transcript_id "MSTRG.7379.13"; exon_number "10";
chr1	StringTie	exon	102898125	102898178	1000	-	.	gene_id "MSTRG.7379"; transcript_id "MSTRG.7379.13"; exon_number "11";
chr1	StringTie	exon	102898666	102898773	1000	-	.	gene_id "MSTRG.7379"; transcript_id "MSTRG.7379.13"; exon_number "12";
chr1	StringTie	exon	102898941	102898994	1000	-	.	gene_id "MSTRG.7379"; transcript_id "MSTRG.7379.13"; exon_number "13";
chr1	StringTie	exon	102912159	102912212	1000	-	.	gene_id "MSTRG.7379"; transcript_id "MSTRG.7379.13"; exon_number "14";
chr1	StringTie	exon	102913637	102913690	1000	-	.	gene_id "MSTRG.7379"; transcript_id "MSTRG.7379.13"; exon_number "15";
chr1	StringTie	exon	102914352	102914405	1000	-	.	gene_id "MSTRG.7379"; transcript_id "MSTRG.7379.13"; exon_number "16";
chr1	StringTie	exon	102914704	102914811	1000	-	.	gene_id "MSTRG.7379"; transcript_id "MSTRG.7379.13"; exon_number "17";
chr1	StringTie	exon	102915631	102915684	1000	-	.	gene_id "MSTRG.7379"; transcript_id "MSTRG.7379.13"; exon_number "18";
chr1	StringTie	exon	102920311	102920364	1000	-	.	gene_id "MSTRG.7379"; transcript_id "MSTRG.7379.13"; exon_number "19";
chr1	StringTie	exon	102921518	102921571	1000	-	.	gene_id "MSTRG.7379"; transcript_id "MSTRG.7379.13"; exon_number "20";
chr1	StringTie	exon	102923336	102923389	1000	-	.	gene_id "MSTRG.7379"; transcript_id "MSTRG.7379.13"; exon_number "21";
chr1	StringTie	exon	102934449	102934556	1000	-	.	gene_id "MSTRG.7379"; transcript_id "MSTRG.7379.13"; exon_number "22";
chr1	StringTie	exon	102935060	102935113	1000	-	.	gene_id "MSTRG.7379"; transcript_id "MSTRG.7379.13"; exon_number "23";
chr1	StringTie	exon	102939035	102939088	1000	-	.	gene_id "MSTRG.7379"; transcript_id "MSTRG.7379.13"; exon_number "24";
chr1	StringTie	exon	102940327	102940434	1000	-	.	gene_id "MSTRG.7379"; transcript_id "MSTRG.7379.13"; exon_number "25";
chr1	StringTie	exon	102946849	102946956	1000	-	.	gene_id "MSTRG.7379"; transcript_id "MSTRG.7379.13"; exon_number "26";
chr1	StringTie	exon	102961866	102961919	1000	-	.	gene_id "MSTRG.7379"; transcript_id "MSTRG.7379.13"; exon_number "27";
chr1	StringTie	exon	102962176	102962265	1000	-	.	gene_id "MSTRG.7379"; transcript_id "MSTRG.7379.13"; exon_number "28";
chr1	StringTie	exon	102962653	102962760	1000	-	.	gene_id "MSTRG.7379"; transcript_id "MSTRG.7379.13"; exon_number "29";
chr1	StringTie	exon	102964742	102964794	1000	-	.	gene_id "MSTRG.7379"; transcript_id "MSTRG.7379.13"; exon_number "30";
chr1	StringTie	transcript	102876475	102978753	1000	-	.	gene_id "MSTRG.7379"; transcript_id "MSTRG.7379.14";
chr1	StringTie	exon	102876475	102878165	1000	-	.	gene_id "MSTRG.7379"; transcript_id "MSTRG.7379.14"; exon_number "1";
chr1	StringTie	exon	102879683	102879916	1000	-	.	gene_id "MSTRG.7379"; transcript_id "MSTRG.7379.14"; exon_number "2";
chr1	StringTie	exon	102881697	102881765	1000	-	.	gene_id "MSTRG.7379"; transcript_id "MSTRG.7379.14"; exon_number "3";
chr1	StringTie	exon	102883199	102883311	1000	-	.	gene_id "MSTRG.7379"; transcript_id "MSTRG.7379.14"; exon_number "4";
chr1	StringTie	exon	102886807	102887056	1000	-	.	gene_id "MSTRG.7379"; transcript_id "MSTRG.7379.14"; exon_number "5";
chr1	StringTie	exon	102888577	102888630	1000	-	.	gene_id "MSTRG.7379"; transcript_id "MSTRG.7379.14"; exon_number "6";
chr1	StringTie	exon	102888723	102888758	1000	-	.	gene_id "MSTRG.7379"; transcript_id "MSTRG.7379.14"; exon_number "7";
chr1	StringTie	exon	102888866	102888919	1000	-	.	gene_id "MSTRG.7379"; transcript_id "MSTRG.7379.14"; exon_number "8";
chr1	StringTie	exon	102889455	102889562	1000	-	.	gene_id "MSTRG.7379"; transcript_id "MSTRG.7379.14"; exon_number "9";
chr1	StringTie	exon	102890451	102890504	1000	-	.	gene_id "MSTRG.7379"; transcript_id "MSTRG.7379.14"; exon_number "10";
chr1	StringTie	exon	102895365	102895464	1000	-	.	gene_id "MSTRG.7379"; transcript_id "MSTRG.7379.14"; exon_number "11";
chr1	StringTie	exon	102898125	102898178	1000	-	.	gene_id "MSTRG.7379"; transcript_id "MSTRG.7379.14"; exon_number "12";
chr1	StringTie	exon	102898666	102898773	1000	-	.	gene_id "MSTRG.7379"; transcript_id "MSTRG.7379.14"; exon_number "13";
chr1	StringTie	exon	102898941	102898994	1000	-	.	gene_id "MSTRG.7379"; transcript_id "MSTRG.7379.14"; exon_number "14";
chr1	StringTie	exon	102912159	102912212	1000	-	.	gene_id "MSTRG.7379"; transcript_id "MSTRG.7379.14"; exon_number "15";
chr1	StringTie	exon	102912761	102912912	1000	-	.	gene_id "MSTRG.7379"; transcript_id "MSTRG.7379.14"; exon_number "16";
chr1	StringTie	exon	102913637	102913690	1000	-	.	gene_id "MSTRG.7379"; transcript_id "MSTRG.7379.14"; exon_number "17";
chr1	StringTie	exon	102914352	102914405	1000	-	.	gene_id "MSTRG.7379"; transcript_id "MSTRG.7379.14"; exon_number "18";
chr1	StringTie	exon	102914704	102914811	1000	-	.	gene_id "MSTRG.7379"; transcript_id "MSTRG.7379.14"; exon_number "19";
chr1	StringTie	exon	102915631	102915684	1000	-	.	gene_id "MSTRG.7379"; transcript_id "MSTRG.7379.14"; exon_number "20";
chr1	StringTie	exon	102920311	102920364	1000	-	.	gene_id "MSTRG.7379"; transcript_id "MSTRG.7379.14"; exon_number "21";
chr1	StringTie	exon	102921518	102921571	1000	-	.	gene_id "MSTRG.7379"; transcript_id "MSTRG.7379.14"; exon_number "22";
chr1	StringTie	exon	102923336	102923389	1000	-	.	gene_id "MSTRG.7379"; transcript_id "MSTRG.7379.14"; exon_number "23";
chr1	StringTie	exon	102934449	102934556	1000	-	.	gene_id "MSTRG.7379"; transcript_id "MSTRG.7379.14"; exon_number "24";
chr1	StringTie	exon	102935060	102935113	1000	-	.	gene_id "MSTRG.7379"; transcript_id "MSTRG.7379.14"; exon_number "25";
chr1	StringTie	exon	102939035	102939088	1000	-	.	gene_id "MSTRG.7379"; transcript_id "MSTRG.7379.14"; exon_number "26";
chr1	StringTie	exon	102940327	102940434	1000	-	.	gene_id "MSTRG.7379"; transcript_id "MSTRG.7379.14"; exon_number "27";
chr1	StringTie	exon	102946849	102946956	1000	-	.	gene_id "MSTRG.7379"; transcript_id "MSTRG.7379.14"; exon_number "28";
chr1	StringTie	exon	102961866	102961919	1000	-	.	gene_id "MSTRG.7379"; transcript_id "MSTRG.7379.14"; exon_number "29";
chr1	StringTie	exon	102962176	102962265	1000	-	.	gene_id "MSTRG.7379"; transcript_id "MSTRG.7379.14"; exon_number "30";
chr1	StringTie	exon	102962653	102962760	1000	-	.	gene_id "MSTRG.7379"; transcript_id "MSTRG.7379.14"; exon_number "31";
chr1	StringTie	exon	102965487	102965540	1000	-	.	gene_id "MSTRG.7379"; transcript_id "MSTRG.7379.14"; exon_number "32";
chr1	StringTie	exon	102970219	102970272	1000	-	.	gene_id "MSTRG.7379"; transcript_id "MSTRG.7379.14"; exon_number "33";
chr1	StringTie	exon	102974830	102974883	1000	-	.	gene_id "MSTRG.7379"; transcript_id "MSTRG.7379.14"; exon_number "34";
chr1	StringTie	exon	102978708	102978753	1000	-	.	gene_id "MSTRG.7379"; transcript_id "MSTRG.7379.14"; exon_number "35";
chr1	StringTie	transcript	102876475	103108600	1000	-	.	gene_id "MSTRG.7379"; transcript_id "MSTRG.7379.15";
chr1	StringTie	exon	102876475	102878165	1000	-	.	gene_id "MSTRG.7379"; transcript_id "MSTRG.7379.15"; exon_number "1";
chr1	StringTie	exon	102879683	102879916	1000	-	.	gene_id "MSTRG.7379"; transcript_id "MSTRG.7379.15"; exon_number "2";
chr1	StringTie	exon	102881697	102881765	1000	-	.	gene_id "MSTRG.7379"; transcript_id "MSTRG.7379.15"; exon_number "3";
chr1	StringTie	exon	102883199	102883311	1000	-	.	gene_id "MSTRG.7379"; transcript_id "MSTRG.7379.15"; exon_number "4";
chr1	StringTie	exon	102886807	102887056	1000	-	.	gene_id "MSTRG.7379"; transcript_id "MSTRG.7379.15"; exon_number "5";
chr1	StringTie	exon	102888577	102888630	1000	-	.	gene_id "MSTRG.7379"; transcript_id "MSTRG.7379.15"; exon_number "6";
chr1	StringTie	exon	102888723	102888758	1000	-	.	gene_id "MSTRG.7379"; transcript_id "MSTRG.7379.15"; exon_number "7";
chr1	StringTie	exon	102888866	102888919	1000	-	.	gene_id "MSTRG.7379"; transcript_id "MSTRG.7379.15"; exon_number "8";
chr1	StringTie	exon	102889455	102889562	1000	-	.	gene_id "MSTRG.7379"; transcript_id "MSTRG.7379.15"; exon_number "9";
chr1	StringTie	exon	102890451	102890504	1000	-	.	gene_id "MSTRG.7379"; transcript_id "MSTRG.7379.15"; exon_number "10";
chr1	StringTie	exon	102898125	102898178	1000	-	.	gene_id "MSTRG.7379"; transcript_id "MSTRG.7379.15"; exon_number "11";
chr1	StringTie	exon	102898666	102898773	1000	-	.	gene_id "MSTRG.7379"; transcript_id "MSTRG.7379.15"; exon_number "12";
chr1	StringTie	exon	102898941	102898994	1000	-	.	gene_id "MSTRG.7379"; transcript_id "MSTRG.7379.15"; exon_number "13";
chr1	StringTie	exon	102912159	102912212	1000	-	.	gene_id "MSTRG.7379"; transcript_id "MSTRG.7379.15"; exon_number "14";
chr1	StringTie	exon	102913637	102913690	1000	-	.	gene_id "MSTRG.7379"; transcript_id "MSTRG.7379.15"; exon_number "15";
chr1	StringTie	exon	102914352	102914405	1000	-	.	gene_id "MSTRG.7379"; transcript_id "MSTRG.7379.15"; exon_number "16";
chr1	StringTie	exon	102914704	102914811	1000	-	.	gene_id "MSTRG.7379"; transcript_id "MSTRG.7379.15"; exon_number "17";
chr1	StringTie	exon	102915631	102915684	1000	-	.	gene_id "MSTRG.7379"; transcript_id "MSTRG.7379.15"; exon_number "18";
chr1	StringTie	exon	102920311	102920364	1000	-	.	gene_id "MSTRG.7379"; transcript_id "MSTRG.7379.15"; exon_number "19";
chr1	StringTie	exon	102921518	102921571	1000	-	.	gene_id "MSTRG.7379"; transcript_id "MSTRG.7379.15"; exon_number "20";
chr1	StringTie	exon	102923336	102923389	1000	-	.	gene_id "MSTRG.7379"; transcript_id "MSTRG.7379.15"; exon_number "21";
chr1	StringTie	exon	102934449	102934556	1000	-	.	gene_id "MSTRG.7379"; transcript_id "MSTRG.7379.15"; exon_number "22";
chr1	StringTie	exon	102935060	102935113	1000	-	.	gene_id "MSTRG.7379"; transcript_id "MSTRG.7379.15"; exon_number "23";
chr1	StringTie	exon	102939035	102939088	1000	-	.	gene_id "MSTRG.7379"; transcript_id "MSTRG.7379.15"; exon_number "24";
chr1	StringTie	exon	102940327	102940434	1000	-	.	gene_id "MSTRG.7379"; transcript_id "MSTRG.7379.15"; exon_number "25";
chr1	StringTie	exon	102946849	102946956	1000	-	.	gene_id "MSTRG.7379"; transcript_id "MSTRG.7379.15"; exon_number "26";
chr1	StringTie	exon	102961866	102961919	1000	-	.	gene_id "MSTRG.7379"; transcript_id "MSTRG.7379.15"; exon_number "27";
chr1	StringTie	exon	102962176	102962265	1000	-	.	gene_id "MSTRG.7379"; transcript_id "MSTRG.7379.15"; exon_number "28";
chr1	StringTie	exon	102962653	102962760	1000	-	.	gene_id "MSTRG.7379"; transcript_id "MSTRG.7379.15"; exon_number "29";
chr1	StringTie	exon	102965487	102965540	1000	-	.	gene_id "MSTRG.7379"; transcript_id "MSTRG.7379.15"; exon_number "30";
chr1	StringTie	exon	102970219	102970272	1000	-	.	gene_id "MSTRG.7379"; transcript_id "MSTRG.7379.15"; exon_number "31";
chr1	StringTie	exon	102974830	102974883	1000	-	.	gene_id "MSTRG.7379"; transcript_id "MSTRG.7379.15"; exon_number "32";
chr1	StringTie	exon	102978708	102978752	1000	-	.	gene_id "MSTRG.7379"; transcript_id "MSTRG.7379.15"; exon_number "33";
chr1	StringTie	exon	102978860	102978913	1000	-	.	gene_id "MSTRG.7379"; transcript_id "MSTRG.7379.15"; exon_number "34";
chr1	StringTie	exon	102979060	102979104	1000	-	.	gene_id "MSTRG.7379"; transcript_id "MSTRG.7379.15"; exon_number "35";
chr1	StringTie	exon	102979382	102979435	1000	-	.	gene_id "MSTRG.7379"; transcript_id "MSTRG.7379.15"; exon_number "36";
chr1	StringTie	exon	102979597	102979612	1000	-	.	gene_id "MSTRG.7379"; transcript_id "MSTRG.7379.15"; exon_number "37";
chr1	StringTie	exon	102984138	102984191	1000	-	.	gene_id "MSTRG.7379"; transcript_id "MSTRG.7379.15"; exon_number "38";
chr1	StringTie	exon	102987633	102987740	1000	-	.	gene_id "MSTRG.7379"; transcript_id "MSTRG.7379.15"; exon_number "39";
chr1	StringTie	exon	102989518	102989571	1000	-	.	gene_id "MSTRG.7379"; transcript_id "MSTRG.7379.15"; exon_number "40";
chr1	StringTie	exon	102995864	102995908	1000	-	.	gene_id "MSTRG.7379"; transcript_id "MSTRG.7379.15"; exon_number "41";
chr1	StringTie	exon	102995989	102996042	1000	-	.	gene_id "MSTRG.7379"; transcript_id "MSTRG.7379.15"; exon_number "42";
chr1	StringTie	exon	102997080	102997124	1000	-	.	gene_id "MSTRG.7379"; transcript_id "MSTRG.7379.15"; exon_number "43";
chr1	StringTie	exon	102998310	102998363	1000	-	.	gene_id "MSTRG.7379"; transcript_id "MSTRG.7379.15"; exon_number "44";
chr1	StringTie	exon	103001925	103001969	1000	-	.	gene_id "MSTRG.7379"; transcript_id "MSTRG.7379.15"; exon_number "45";
chr1	StringTie	exon	103002428	103002481	1000	-	.	gene_id "MSTRG.7379"; transcript_id "MSTRG.7379.15"; exon_number "46";
chr1	StringTie	exon	103002747	103002791	1000	-	.	gene_id "MSTRG.7379"; transcript_id "MSTRG.7379.15"; exon_number "47";
chr1	StringTie	exon	103003215	103003268	1000	-	.	gene_id "MSTRG.7379"; transcript_id "MSTRG.7379.15"; exon_number "48";
chr1	StringTie	exon	103004444	103004488	1000	-	.	gene_id "MSTRG.7379"; transcript_id "MSTRG.7379.15"; exon_number "49";
chr1	StringTie	exon	103004608	103004661	1000	-	.	gene_id "MSTRG.7379"; transcript_id "MSTRG.7379.15"; exon_number "50";
chr1	StringTie	exon	103005838	103005891	1000	-	.	gene_id "MSTRG.7379"; transcript_id "MSTRG.7379.15"; exon_number "51";
chr1	StringTie	exon	103006068	103006121	1000	-	.	gene_id "MSTRG.7379"; transcript_id "MSTRG.7379.15"; exon_number "52";
chr1	StringTie	exon	103006262	103006315	1000	-	.	gene_id "MSTRG.7379"; transcript_id "MSTRG.7379.15"; exon_number "53";
chr1	StringTie	exon	103008463	103008516	1000	-	.	gene_id "MSTRG.7379"; transcript_id "MSTRG.7379.15"; exon_number "54";
chr1	StringTie	exon	103012413	103012469	1000	-	.	gene_id "MSTRG.7379"; transcript_id "MSTRG.7379.15"; exon_number "55";
chr1	StringTie	exon	103014511	103014594	1000	-	.	gene_id "MSTRG.7379"; transcript_id "MSTRG.7379.15"; exon_number "56";
chr1	StringTie	exon	103015668	103015742	1000	-	.	gene_id "MSTRG.7379"; transcript_id "MSTRG.7379.15"; exon_number "57";
chr1	StringTie	exon	103017820	103017882	1000	-	.	gene_id "MSTRG.7379"; transcript_id "MSTRG.7379.15"; exon_number "58";
chr1	StringTie	exon	103018818	103018859	1000	-	.	gene_id "MSTRG.7379"; transcript_id "MSTRG.7379.15"; exon_number "59";
chr1	StringTie	exon	103021707	103021769	1000	-	.	gene_id "MSTRG.7379"; transcript_id "MSTRG.7379.15"; exon_number "60";
chr1	StringTie	exon	103022742	103022996	1000	-	.	gene_id "MSTRG.7379"; transcript_id "MSTRG.7379.15"; exon_number "61";
chr1	StringTie	exon	103025521	103025613	1000	-	.	gene_id "MSTRG.7379"; transcript_id "MSTRG.7379.15"; exon_number "62";
chr1	StringTie	exon	103026216	103026332	1000	-	.	gene_id "MSTRG.7379"; transcript_id "MSTRG.7379.15"; exon_number "63";
chr1	StringTie	exon	103031116	103031244	1000	-	.	gene_id "MSTRG.7379"; transcript_id "MSTRG.7379.15"; exon_number "64";
chr1	StringTie	exon	103074618	103074780	1000	-	.	gene_id "MSTRG.7379"; transcript_id "MSTRG.7379.15"; exon_number "65";
chr1	StringTie	exon	103078658	103078871	1000	-	.	gene_id "MSTRG.7379"; transcript_id "MSTRG.7379.15"; exon_number "66";
chr1	StringTie	exon	103082805	103082972	1000	-	.	gene_id "MSTRG.7379"; transcript_id "MSTRG.7379.15"; exon_number "67";
chr1	StringTie	exon	103108073	103108600	1000	-	.	gene_id "MSTRG.7379"; transcript_id "MSTRG.7379.15"; exon_number "68";
chr1	StringTie	transcript	102876777	102965315	1000	-	.	gene_id "MSTRG.7379"; transcript_id "MSTRG.7379.16";
chr1	StringTie	exon	102876777	102878165	1000	-	.	gene_id "MSTRG.7379"; transcript_id "MSTRG.7379.16"; exon_number "1";
chr1	StringTie	exon	102879683	102879916	1000	-	.	gene_id "MSTRG.7379"; transcript_id "MSTRG.7379.16"; exon_number "2";
chr1	StringTie	exon	102881697	102881765	1000	-	.	gene_id "MSTRG.7379"; transcript_id "MSTRG.7379.16"; exon_number "3";
chr1	StringTie	exon	102883199	102883311	1000	-	.	gene_id "MSTRG.7379"; transcript_id "MSTRG.7379.16"; exon_number "4";
chr1	StringTie	exon	102886807	102887056	1000	-	.	gene_id "MSTRG.7379"; transcript_id "MSTRG.7379.16"; exon_number "5";
chr1	StringTie	exon	102888577	102888630	1000	-	.	gene_id "MSTRG.7379"; transcript_id "MSTRG.7379.16"; exon_number "6";
chr1	StringTie	exon	102888723	102888758	1000	-	.	gene_id "MSTRG.7379"; transcript_id "MSTRG.7379.16"; exon_number "7";
chr1	StringTie	exon	102888866	102888919	1000	-	.	gene_id "MSTRG.7379"; transcript_id "MSTRG.7379.16"; exon_number "8";
chr1	StringTie	exon	102889455	102889562	1000	-	.	gene_id "MSTRG.7379"; transcript_id "MSTRG.7379.16"; exon_number "9";
chr1	StringTie	exon	102890451	102890504	1000	-	.	gene_id "MSTRG.7379"; transcript_id "MSTRG.7379.16"; exon_number "10";
chr1	StringTie	exon	102898125	102898178	1000	-	.	gene_id "MSTRG.7379"; transcript_id "MSTRG.7379.16"; exon_number "11";
chr1	StringTie	exon	102898666	102898773	1000	-	.	gene_id "MSTRG.7379"; transcript_id "MSTRG.7379.16"; exon_number "12";
chr1	StringTie	exon	102898941	102898994	1000	-	.	gene_id "MSTRG.7379"; transcript_id "MSTRG.7379.16"; exon_number "13";
chr1	StringTie	exon	102912159	102912212	1000	-	.	gene_id "MSTRG.7379"; transcript_id "MSTRG.7379.16"; exon_number "14";
chr1	StringTie	exon	102913637	102913690	1000	-	.	gene_id "MSTRG.7379"; transcript_id "MSTRG.7379.16"; exon_number "15";
chr1	StringTie	exon	102914352	102914405	1000	-	.	gene_id "MSTRG.7379"; transcript_id "MSTRG.7379.16"; exon_number "16";
chr1	StringTie	exon	102914704	102914811	1000	-	.	gene_id "MSTRG.7379"; transcript_id "MSTRG.7379.16"; exon_number "17";
chr1	StringTie	exon	102915631	102915684	1000	-	.	gene_id "MSTRG.7379"; transcript_id "MSTRG.7379.16"; exon_number "18";
chr1	StringTie	exon	102920311	102920364	1000	-	.	gene_id "MSTRG.7379"; transcript_id "MSTRG.7379.16"; exon_number "19";
chr1	StringTie	exon	102921518	102921571	1000	-	.	gene_id "MSTRG.7379"; transcript_id "MSTRG.7379.16"; exon_number "20";
chr1	StringTie	exon	102923336	102923389	1000	-	.	gene_id "MSTRG.7379"; transcript_id "MSTRG.7379.16"; exon_number "21";
chr1	StringTie	exon	102934449	102934556	1000	-	.	gene_id "MSTRG.7379"; transcript_id "MSTRG.7379.16"; exon_number "22";
chr1	StringTie	exon	102935060	102935113	1000	-	.	gene_id "MSTRG.7379"; transcript_id "MSTRG.7379.16"; exon_number "23";
chr1	StringTie	exon	102939035	102939088	1000	-	.	gene_id "MSTRG.7379"; transcript_id "MSTRG.7379.16"; exon_number "24";
chr1	StringTie	exon	102940327	102940434	1000	-	.	gene_id "MSTRG.7379"; transcript_id "MSTRG.7379.16"; exon_number "25";
chr1	StringTie	exon	102946849	102946956	1000	-	.	gene_id "MSTRG.7379"; transcript_id "MSTRG.7379.16"; exon_number "26";
chr1	StringTie	exon	102961866	102961919	1000	-	.	gene_id "MSTRG.7379"; transcript_id "MSTRG.7379.16"; exon_number "27";
chr1	StringTie	exon	102962176	102962265	1000	-	.	gene_id "MSTRG.7379"; transcript_id "MSTRG.7379.16"; exon_number "28";
chr1	StringTie	exon	102962653	102962760	1000	-	.	gene_id "MSTRG.7379"; transcript_id "MSTRG.7379.16"; exon_number "29";
chr1	StringTie	exon	102965161	102965315	1000	-	.	gene_id "MSTRG.7379"; transcript_id "MSTRG.7379.16"; exon_number "30";
chr1	StringTie	transcript	102876383	103082859	1000	-	.	gene_id "MSTRG.7379"; transcript_id "MSTRG.7379.2";
chr1	StringTie	exon	102876383	102878165	1000	-	.	gene_id "MSTRG.7379"; transcript_id "MSTRG.7379.2"; exon_number "1";
chr1	StringTie	exon	102879683	102879916	1000	-	.	gene_id "MSTRG.7379"; transcript_id "MSTRG.7379.2"; exon_number "2";
chr1	StringTie	exon	102881697	102881765	1000	-	.	gene_id "MSTRG.7379"; transcript_id "MSTRG.7379.2"; exon_number "3";
chr1	StringTie	exon	102883199	102883311	1000	-	.	gene_id "MSTRG.7379"; transcript_id "MSTRG.7379.2"; exon_number "4";
chr1	StringTie	exon	102886807	102887056	1000	-	.	gene_id "MSTRG.7379"; transcript_id "MSTRG.7379.2"; exon_number "5";
chr1	StringTie	exon	102888577	102888630	1000	-	.	gene_id "MSTRG.7379"; transcript_id "MSTRG.7379.2"; exon_number "6";
chr1	StringTie	exon	102888723	102888758	1000	-	.	gene_id "MSTRG.7379"; transcript_id "MSTRG.7379.2"; exon_number "7";
chr1	StringTie	exon	102888866	102888919	1000	-	.	gene_id "MSTRG.7379"; transcript_id "MSTRG.7379.2"; exon_number "8";
chr1	StringTie	exon	102889455	102889562	1000	-	.	gene_id "MSTRG.7379"; transcript_id "MSTRG.7379.2"; exon_number "9";
chr1	StringTie	exon	102890451	102890504	1000	-	.	gene_id "MSTRG.7379"; transcript_id "MSTRG.7379.2"; exon_number "10";
chr1	StringTie	exon	102898125	102898178	1000	-	.	gene_id "MSTRG.7379"; transcript_id "MSTRG.7379.2"; exon_number "11";
chr1	StringTie	exon	102898666	102898773	1000	-	.	gene_id "MSTRG.7379"; transcript_id "MSTRG.7379.2"; exon_number "12";
chr1	StringTie	exon	102898941	102898994	1000	-	.	gene_id "MSTRG.7379"; transcript_id "MSTRG.7379.2"; exon_number "13";
chr1	StringTie	exon	102912159	102912212	1000	-	.	gene_id "MSTRG.7379"; transcript_id "MSTRG.7379.2"; exon_number "14";
chr1	StringTie	exon	102913637	102913690	1000	-	.	gene_id "MSTRG.7379"; transcript_id "MSTRG.7379.2"; exon_number "15";
chr1	StringTie	exon	102914352	102914405	1000	-	.	gene_id "MSTRG.7379"; transcript_id "MSTRG.7379.2"; exon_number "16";
chr1	StringTie	exon	102914704	102914811	1000	-	.	gene_id "MSTRG.7379"; transcript_id "MSTRG.7379.2"; exon_number "17";
chr1	StringTie	exon	102915631	102915684	1000	-	.	gene_id "MSTRG.7379"; transcript_id "MSTRG.7379.2"; exon_number "18";
chr1	StringTie	exon	102920311	102920364	1000	-	.	gene_id "MSTRG.7379"; transcript_id "MSTRG.7379.2"; exon_number "19";
chr1	StringTie	exon	102921518	102921571	1000	-	.	gene_id "MSTRG.7379"; transcript_id "MSTRG.7379.2"; exon_number "20";
chr1	StringTie	exon	102923336	102923389	1000	-	.	gene_id "MSTRG.7379"; transcript_id "MSTRG.7379.2"; exon_number "21";
chr1	StringTie	exon	102934449	102934556	1000	-	.	gene_id "MSTRG.7379"; transcript_id "MSTRG.7379.2"; exon_number "22";
chr1	StringTie	exon	102935060	102935113	1000	-	.	gene_id "MSTRG.7379"; transcript_id "MSTRG.7379.2"; exon_number "23";
chr1	StringTie	exon	102939035	102939088	1000	-	.	gene_id "MSTRG.7379"; transcript_id "MSTRG.7379.2"; exon_number "24";
chr1	StringTie	exon	102940327	102940434	1000	-	.	gene_id "MSTRG.7379"; transcript_id "MSTRG.7379.2"; exon_number "25";
chr1	StringTie	exon	102946849	102946956	1000	-	.	gene_id "MSTRG.7379"; transcript_id "MSTRG.7379.2"; exon_number "26";
chr1	StringTie	exon	102961866	102961919	1000	-	.	gene_id "MSTRG.7379"; transcript_id "MSTRG.7379.2"; exon_number "27";
chr1	StringTie	exon	102962176	102962265	1000	-	.	gene_id "MSTRG.7379"; transcript_id "MSTRG.7379.2"; exon_number "28";
chr1	StringTie	exon	102962653	102962760	1000	-	.	gene_id "MSTRG.7379"; transcript_id "MSTRG.7379.2"; exon_number "29";
chr1	StringTie	exon	102965487	102965540	1000	-	.	gene_id "MSTRG.7379"; transcript_id "MSTRG.7379.2"; exon_number "30";
chr1	StringTie	exon	102970219	102970272	1000	-	.	gene_id "MSTRG.7379"; transcript_id "MSTRG.7379.2"; exon_number "31";
chr1	StringTie	exon	102974830	102974883	1000	-	.	gene_id "MSTRG.7379"; transcript_id "MSTRG.7379.2"; exon_number "32";
chr1	StringTie	exon	102978708	102978752	1000	-	.	gene_id "MSTRG.7379"; transcript_id "MSTRG.7379.2"; exon_number "33";
chr1	StringTie	exon	102978860	102978913	1000	-	.	gene_id "MSTRG.7379"; transcript_id "MSTRG.7379.2"; exon_number "34";
chr1	StringTie	exon	102979060	102979104	1000	-	.	gene_id "MSTRG.7379"; transcript_id "MSTRG.7379.2"; exon_number "35";
chr1	StringTie	exon	102979382	102979435	1000	-	.	gene_id "MSTRG.7379"; transcript_id "MSTRG.7379.2"; exon_number "36";
chr1	StringTie	exon	102984138	102984191	1000	-	.	gene_id "MSTRG.7379"; transcript_id "MSTRG.7379.2"; exon_number "37";
chr1	StringTie	exon	102987633	102987740	1000	-	.	gene_id "MSTRG.7379"; transcript_id "MSTRG.7379.2"; exon_number "38";
chr1	StringTie	exon	102989518	102989571	1000	-	.	gene_id "MSTRG.7379"; transcript_id "MSTRG.7379.2"; exon_number "39";
chr1	StringTie	exon	102995864	102995908	1000	-	.	gene_id "MSTRG.7379"; transcript_id "MSTRG.7379.2"; exon_number "40";
chr1	StringTie	exon	102995989	102996042	1000	-	.	gene_id "MSTRG.7379"; transcript_id "MSTRG.7379.2"; exon_number "41";
chr1	StringTie	exon	102997080	102997124	1000	-	.	gene_id "MSTRG.7379"; transcript_id "MSTRG.7379.2"; exon_number "42";
chr1	StringTie	exon	102998310	102998363	1000	-	.	gene_id "MSTRG.7379"; transcript_id "MSTRG.7379.2"; exon_number "43";
chr1	StringTie	exon	103001925	103001969	1000	-	.	gene_id "MSTRG.7379"; transcript_id "MSTRG.7379.2"; exon_number "44";
chr1	StringTie	exon	103002428	103002481	1000	-	.	gene_id "MSTRG.7379"; transcript_id "MSTRG.7379.2"; exon_number "45";
chr1	StringTie	exon	103002747	103002791	1000	-	.	gene_id "MSTRG.7379"; transcript_id "MSTRG.7379.2"; exon_number "46";
chr1	StringTie	exon	103003215	103003268	1000	-	.	gene_id "MSTRG.7379"; transcript_id "MSTRG.7379.2"; exon_number "47";
chr1	StringTie	exon	103004444	103004488	1000	-	.	gene_id "MSTRG.7379"; transcript_id "MSTRG.7379.2"; exon_number "48";
chr1	StringTie	exon	103004608	103004661	1000	-	.	gene_id "MSTRG.7379"; transcript_id "MSTRG.7379.2"; exon_number "49";
chr1	StringTie	exon	103005838	103005891	1000	-	.	gene_id "MSTRG.7379"; transcript_id "MSTRG.7379.2"; exon_number "50";
chr1	StringTie	exon	103006068	103006121	1000	-	.	gene_id "MSTRG.7379"; transcript_id "MSTRG.7379.2"; exon_number "51";
chr1	StringTie	exon	103006262	103006315	1000	-	.	gene_id "MSTRG.7379"; transcript_id "MSTRG.7379.2"; exon_number "52";
chr1	StringTie	exon	103008463	103008516	1000	-	.	gene_id "MSTRG.7379"; transcript_id "MSTRG.7379.2"; exon_number "53";
chr1	StringTie	exon	103012413	103012469	1000	-	.	gene_id "MSTRG.7379"; transcript_id "MSTRG.7379.2"; exon_number "54";
chr1	StringTie	exon	103014511	103014594	1000	-	.	gene_id "MSTRG.7379"; transcript_id "MSTRG.7379.2"; exon_number "55";
chr1	StringTie	exon	103015668	103015742	1000	-	.	gene_id "MSTRG.7379"; transcript_id "MSTRG.7379.2"; exon_number "56";
chr1	StringTie	exon	103017820	103017882	1000	-	.	gene_id "MSTRG.7379"; transcript_id "MSTRG.7379.2"; exon_number "57";
chr1	StringTie	exon	103018818	103018859	1000	-	.	gene_id "MSTRG.7379"; transcript_id "MSTRG.7379.2"; exon_number "58";
chr1	StringTie	exon	103021707	103021769	1000	-	.	gene_id "MSTRG.7379"; transcript_id "MSTRG.7379.2"; exon_number "59";
chr1	StringTie	exon	103022742	103022996	1000	-	.	gene_id "MSTRG.7379"; transcript_id "MSTRG.7379.2"; exon_number "60";
chr1	StringTie	exon	103025521	103025613	1000	-	.	gene_id "MSTRG.7379"; transcript_id "MSTRG.7379.2"; exon_number "61";
chr1	StringTie	exon	103025800	103025952	1000	-	.	gene_id "MSTRG.7379"; transcript_id "MSTRG.7379.2"; exon_number "62";
chr1	StringTie	exon	103026216	103026332	1000	-	.	gene_id "MSTRG.7379"; transcript_id "MSTRG.7379.2"; exon_number "63";
chr1	StringTie	exon	103031116	103031244	1000	-	.	gene_id "MSTRG.7379"; transcript_id "MSTRG.7379.2"; exon_number "64";
chr1	StringTie	exon	103074618	103074780	1000	-	.	gene_id "MSTRG.7379"; transcript_id "MSTRG.7379.2"; exon_number "65";
chr1	StringTie	exon	103078658	103078871	1000	-	.	gene_id "MSTRG.7379"; transcript_id "MSTRG.7379.2"; exon_number "66";
chr1	StringTie	exon	103082805	103082859	1000	-	.	gene_id "MSTRG.7379"; transcript_id "MSTRG.7379.2"; exon_number "67";
chr1	StringTie	transcript	103000934	103108633	1000	-	.	gene_id "MSTRG.7379"; transcript_id "MSTRG.7379.21";
chr1	StringTie	exon	103000934	103001201	1000	-	.	gene_id "MSTRG.7379"; transcript_id "MSTRG.7379.21"; exon_number "1";
chr1	StringTie	exon	103001925	103001969	1000	-	.	gene_id "MSTRG.7379"; transcript_id "MSTRG.7379.21"; exon_number "2";
chr1	StringTie	exon	103002428	103002481	1000	-	.	gene_id "MSTRG.7379"; transcript_id "MSTRG.7379.21"; exon_number "3";
chr1	StringTie	exon	103002747	103002791	1000	-	.	gene_id "MSTRG.7379"; transcript_id "MSTRG.7379.21"; exon_number "4";
chr1	StringTie	exon	103003215	103003268	1000	-	.	gene_id "MSTRG.7379"; transcript_id "MSTRG.7379.21"; exon_number "5";
chr1	StringTie	exon	103004444	103004488	1000	-	.	gene_id "MSTRG.7379"; transcript_id "MSTRG.7379.21"; exon_number "6";
chr1	StringTie	exon	103004608	103004661	1000	-	.	gene_id "MSTRG.7379"; transcript_id "MSTRG.7379.21"; exon_number "7";
chr1	StringTie	exon	103005838	103005891	1000	-	.	gene_id "MSTRG.7379"; transcript_id "MSTRG.7379.21"; exon_number "8";
chr1	StringTie	exon	103006068	103006121	1000	-	.	gene_id "MSTRG.7379"; transcript_id "MSTRG.7379.21"; exon_number "9";
chr1	StringTie	exon	103006262	103006315	1000	-	.	gene_id "MSTRG.7379"; transcript_id "MSTRG.7379.21"; exon_number "10";
chr1	StringTie	exon	103008463	103008516	1000	-	.	gene_id "MSTRG.7379"; transcript_id "MSTRG.7379.21"; exon_number "11";
chr1	StringTie	exon	103012413	103012469	1000	-	.	gene_id "MSTRG.7379"; transcript_id "MSTRG.7379.21"; exon_number "12";
chr1	StringTie	exon	103014511	103014594	1000	-	.	gene_id "MSTRG.7379"; transcript_id "MSTRG.7379.21"; exon_number "13";
chr1	StringTie	exon	103015668	103015742	1000	-	.	gene_id "MSTRG.7379"; transcript_id "MSTRG.7379.21"; exon_number "14";
chr1	StringTie	exon	103017820	103017882	1000	-	.	gene_id "MSTRG.7379"; transcript_id "MSTRG.7379.21"; exon_number "15";
chr1	StringTie	exon	103018818	103018859	1000	-	.	gene_id "MSTRG.7379"; transcript_id "MSTRG.7379.21"; exon_number "16";
chr1	StringTie	exon	103021707	103021769	1000	-	.	gene_id "MSTRG.7379"; transcript_id "MSTRG.7379.21"; exon_number "17";
chr1	StringTie	exon	103022742	103022996	1000	-	.	gene_id "MSTRG.7379"; transcript_id "MSTRG.7379.21"; exon_number "18";
chr1	StringTie	exon	103025521	103025613	1000	-	.	gene_id "MSTRG.7379"; transcript_id "MSTRG.7379.21"; exon_number "19";
chr1	StringTie	exon	103026216	103026332	1000	-	.	gene_id "MSTRG.7379"; transcript_id "MSTRG.7379.21"; exon_number "20";
chr1	StringTie	exon	103031116	103031244	1000	-	.	gene_id "MSTRG.7379"; transcript_id "MSTRG.7379.21"; exon_number "21";
chr1	StringTie	exon	103074618	103074780	1000	-	.	gene_id "MSTRG.7379"; transcript_id "MSTRG.7379.21"; exon_number "22";
chr1	StringTie	exon	103078658	103078871	1000	-	.	gene_id "MSTRG.7379"; transcript_id "MSTRG.7379.21"; exon_number "23";
chr1	StringTie	exon	103082805	103082972	1000	-	.	gene_id "MSTRG.7379"; transcript_id "MSTRG.7379.21"; exon_number "24";
chr1	StringTie	exon	103108073	103108633	1000	-	.	gene_id "MSTRG.7379"; transcript_id "MSTRG.7379.21"; exon_number "25";
chr1	StringTie	transcript	103001001	103031246	1000	-	.	gene_id "MSTRG.7379"; transcript_id "MSTRG.7379.22";
chr1	StringTie	exon	103001001	103001201	1000	-	.	gene_id "MSTRG.7379"; transcript_id "MSTRG.7379.22"; exon_number "1";
chr1	StringTie	exon	103001925	103001969	1000	-	.	gene_id "MSTRG.7379"; transcript_id "MSTRG.7379.22"; exon_number "2";
chr1	StringTie	exon	103002428	103002481	1000	-	.	gene_id "MSTRG.7379"; transcript_id "MSTRG.7379.22"; exon_number "3";
chr1	StringTie	exon	103002747	103002791	1000	-	.	gene_id "MSTRG.7379"; transcript_id "MSTRG.7379.22"; exon_number "4";
chr1	StringTie	exon	103003215	103003268	1000	-	.	gene_id "MSTRG.7379"; transcript_id "MSTRG.7379.22"; exon_number "5";
chr1	StringTie	exon	103004444	103004488	1000	-	.	gene_id "MSTRG.7379"; transcript_id "MSTRG.7379.22"; exon_number "6";
chr1	StringTie	exon	103004608	103004661	1000	-	.	gene_id "MSTRG.7379"; transcript_id "MSTRG.7379.22"; exon_number "7";
chr1	StringTie	exon	103005838	103005891	1000	-	.	gene_id "MSTRG.7379"; transcript_id "MSTRG.7379.22"; exon_number "8";
chr1	StringTie	exon	103006068	103006121	1000	-	.	gene_id "MSTRG.7379"; transcript_id "MSTRG.7379.22"; exon_number "9";
chr1	StringTie	exon	103006262	103006315	1000	-	.	gene_id "MSTRG.7379"; transcript_id "MSTRG.7379.22"; exon_number "10";
chr1	StringTie	exon	103008463	103008516	1000	-	.	gene_id "MSTRG.7379"; transcript_id "MSTRG.7379.22"; exon_number "11";
chr1	StringTie	exon	103012413	103012469	1000	-	.	gene_id "MSTRG.7379"; transcript_id "MSTRG.7379.22"; exon_number "12";
chr1	StringTie	exon	103014511	103014594	1000	-	.	gene_id "MSTRG.7379"; transcript_id "MSTRG.7379.22"; exon_number "13";
chr1	StringTie	exon	103015668	103015742	1000	-	.	gene_id "MSTRG.7379"; transcript_id "MSTRG.7379.22"; exon_number "14";
chr1	StringTie	exon	103017820	103017882	1000	-	.	gene_id "MSTRG.7379"; transcript_id "MSTRG.7379.22"; exon_number "15";
chr1	StringTie	exon	103018818	103018859	1000	-	.	gene_id "MSTRG.7379"; transcript_id "MSTRG.7379.22"; exon_number "16";
chr1	StringTie	exon	103021707	103021769	1000	-	.	gene_id "MSTRG.7379"; transcript_id "MSTRG.7379.22"; exon_number "17";
chr1	StringTie	exon	103022742	103022996	1000	-	.	gene_id "MSTRG.7379"; transcript_id "MSTRG.7379.22"; exon_number "18";
chr1	StringTie	exon	103025521	103025613	1000	-	.	gene_id "MSTRG.7379"; transcript_id "MSTRG.7379.22"; exon_number "19";
chr1	StringTie	exon	103025800	103025952	1000	-	.	gene_id "MSTRG.7379"; transcript_id "MSTRG.7379.22"; exon_number "20";
chr1	StringTie	exon	103026216	103026332	1000	-	.	gene_id "MSTRG.7379"; transcript_id "MSTRG.7379.22"; exon_number "21";
chr1	StringTie	exon	103031116	103031246	1000	-	.	gene_id "MSTRG.7379"; transcript_id "MSTRG.7379.22"; exon_number "22";
chr1	StringTie	transcript	103001092	103108522	1000	-	.	gene_id "MSTRG.7379"; transcript_id "MSTRG.7379.24";
chr1	StringTie	exon	103001092	103001201	1000	-	.	gene_id "MSTRG.7379"; transcript_id "MSTRG.7379.24"; exon_number "1";
chr1	StringTie	exon	103001925	103001969	1000	-	.	gene_id "MSTRG.7379"; transcript_id "MSTRG.7379.24"; exon_number "2";
chr1	StringTie	exon	103002428	103002481	1000	-	.	gene_id "MSTRG.7379"; transcript_id "MSTRG.7379.24"; exon_number "3";
chr1	StringTie	exon	103002747	103002791	1000	-	.	gene_id "MSTRG.7379"; transcript_id "MSTRG.7379.24"; exon_number "4";
chr1	StringTie	exon	103003215	103003268	1000	-	.	gene_id "MSTRG.7379"; transcript_id "MSTRG.7379.24"; exon_number "5";
chr1	StringTie	exon	103004444	103004488	1000	-	.	gene_id "MSTRG.7379"; transcript_id "MSTRG.7379.24"; exon_number "6";
chr1	StringTie	exon	103004608	103004661	1000	-	.	gene_id "MSTRG.7379"; transcript_id "MSTRG.7379.24"; exon_number "7";
chr1	StringTie	exon	103005838	103005891	1000	-	.	gene_id "MSTRG.7379"; transcript_id "MSTRG.7379.24"; exon_number "8";
chr1	StringTie	exon	103006068	103006121	1000	-	.	gene_id "MSTRG.7379"; transcript_id "MSTRG.7379.24"; exon_number "9";
chr1	StringTie	exon	103006262	103006315	1000	-	.	gene_id "MSTRG.7379"; transcript_id "MSTRG.7379.24"; exon_number "10";
chr1	StringTie	exon	103008463	103008516	1000	-	.	gene_id "MSTRG.7379"; transcript_id "MSTRG.7379.24"; exon_number "11";
chr1	StringTie	exon	103012413	103012469	1000	-	.	gene_id "MSTRG.7379"; transcript_id "MSTRG.7379.24"; exon_number "12";
chr1	StringTie	exon	103014511	103014594	1000	-	.	gene_id "MSTRG.7379"; transcript_id "MSTRG.7379.24"; exon_number "13";
chr1	StringTie	exon	103015668	103015742	1000	-	.	gene_id "MSTRG.7379"; transcript_id "MSTRG.7379.24"; exon_number "14";
chr1	StringTie	exon	103017820	103017882	1000	-	.	gene_id "MSTRG.7379"; transcript_id "MSTRG.7379.24"; exon_number "15";
chr1	StringTie	exon	103018818	103018859	1000	-	.	gene_id "MSTRG.7379"; transcript_id "MSTRG.7379.24"; exon_number "16";
chr1	StringTie	exon	103021707	103021769	1000	-	.	gene_id "MSTRG.7379"; transcript_id "MSTRG.7379.24"; exon_number "17";
chr1	StringTie	exon	103022742	103022996	1000	-	.	gene_id "MSTRG.7379"; transcript_id "MSTRG.7379.24"; exon_number "18";
chr1	StringTie	exon	103025521	103025613	1000	-	.	gene_id "MSTRG.7379"; transcript_id "MSTRG.7379.24"; exon_number "19";
chr1	StringTie	exon	103025800	103026332	1000	-	.	gene_id "MSTRG.7379"; transcript_id "MSTRG.7379.24"; exon_number "20";
chr1	StringTie	exon	103031116	103031244	1000	-	.	gene_id "MSTRG.7379"; transcript_id "MSTRG.7379.24"; exon_number "21";
chr1	StringTie	exon	103074618	103074780	1000	-	.	gene_id "MSTRG.7379"; transcript_id "MSTRG.7379.24"; exon_number "22";
chr1	StringTie	exon	103078658	103078871	1000	-	.	gene_id "MSTRG.7379"; transcript_id "MSTRG.7379.24"; exon_number "23";
chr1	StringTie	exon	103082805	103082972	1000	-	.	gene_id "MSTRG.7379"; transcript_id "MSTRG.7379.24"; exon_number "24";
chr1	StringTie	exon	103108073	103108522	1000	-	.	gene_id "MSTRG.7379"; transcript_id "MSTRG.7379.24"; exon_number "25";
chr1	StringTie	transcript	103001350	103018477	1000	-	.	gene_id "MSTRG.7379"; transcript_id "MSTRG.7379.25";
chr1	StringTie	exon	103001350	103001969	1000	-	.	gene_id "MSTRG.7379"; transcript_id "MSTRG.7379.25"; exon_number "1";
chr1	StringTie	exon	103002428	103002481	1000	-	.	gene_id "MSTRG.7379"; transcript_id "MSTRG.7379.25"; exon_number "2";
chr1	StringTie	exon	103002747	103002791	1000	-	.	gene_id "MSTRG.7379"; transcript_id "MSTRG.7379.25"; exon_number "3";
chr1	StringTie	exon	103003215	103003268	1000	-	.	gene_id "MSTRG.7379"; transcript_id "MSTRG.7379.25"; exon_number "4";
chr1	StringTie	exon	103004444	103004488	1000	-	.	gene_id "MSTRG.7379"; transcript_id "MSTRG.7379.25"; exon_number "5";
chr1	StringTie	exon	103004608	103004661	1000	-	.	gene_id "MSTRG.7379"; transcript_id "MSTRG.7379.25"; exon_number "6";
chr1	StringTie	exon	103005838	103005891	1000	-	.	gene_id "MSTRG.7379"; transcript_id "MSTRG.7379.25"; exon_number "7";
chr1	StringTie	exon	103006068	103006121	1000	-	.	gene_id "MSTRG.7379"; transcript_id "MSTRG.7379.25"; exon_number "8";
chr1	StringTie	exon	103006262	103006315	1000	-	.	gene_id "MSTRG.7379"; transcript_id "MSTRG.7379.25"; exon_number "9";
chr1	StringTie	exon	103008463	103008516	1000	-	.	gene_id "MSTRG.7379"; transcript_id "MSTRG.7379.25"; exon_number "10";
chr1	StringTie	exon	103012413	103012469	1000	-	.	gene_id "MSTRG.7379"; transcript_id "MSTRG.7379.25"; exon_number "11";
chr1	StringTie	exon	103014511	103014594	1000	-	.	gene_id "MSTRG.7379"; transcript_id "MSTRG.7379.25"; exon_number "12";
chr1	StringTie	exon	103015668	103015742	1000	-	.	gene_id "MSTRG.7379"; transcript_id "MSTRG.7379.25"; exon_number "13";
chr1	StringTie	exon	103017820	103017882	1000	-	.	gene_id "MSTRG.7379"; transcript_id "MSTRG.7379.25"; exon_number "14";
chr1	StringTie	exon	103018376	103018477	1000	-	.	gene_id "MSTRG.7379"; transcript_id "MSTRG.7379.25"; exon_number "15";
chr1	StringTie	transcript	103073410	103108645	1000	-	.	gene_id "MSTRG.7379"; transcript_id "MSTRG.7379.29";
chr1	StringTie	exon	103073410	103074308	1000	-	.	gene_id "MSTRG.7379"; transcript_id "MSTRG.7379.29"; exon_number "1";
chr1	StringTie	exon	103074618	103074780	1000	-	.	gene_id "MSTRG.7379"; transcript_id "MSTRG.7379.29"; exon_number "2";
chr1	StringTie	exon	103078658	103078871	1000	-	.	gene_id "MSTRG.7379"; transcript_id "MSTRG.7379.29"; exon_number "3";
chr1	StringTie	exon	103082805	103082972	1000	-	.	gene_id "MSTRG.7379"; transcript_id "MSTRG.7379.29"; exon_number "4";
chr1	StringTie	exon	103108073	103108645	1000	-	.	gene_id "MSTRG.7379"; transcript_id "MSTRG.7379.29"; exon_number "5";
chr1	StringTie	transcript	102876399	103108805	1000	-	.	gene_id "MSTRG.7379"; transcript_id "MSTRG.7379.3";
chr1	StringTie	exon	102876399	102878165	1000	-	.	gene_id "MSTRG.7379"; transcript_id "MSTRG.7379.3"; exon_number "1";
chr1	StringTie	exon	102879683	102879916	1000	-	.	gene_id "MSTRG.7379"; transcript_id "MSTRG.7379.3"; exon_number "2";
chr1	StringTie	exon	102881697	102881765	1000	-	.	gene_id "MSTRG.7379"; transcript_id "MSTRG.7379.3"; exon_number "3";
chr1	StringTie	exon	102883199	102883311	1000	-	.	gene_id "MSTRG.7379"; transcript_id "MSTRG.7379.3"; exon_number "4";
chr1	StringTie	exon	102886807	102887056	1000	-	.	gene_id "MSTRG.7379"; transcript_id "MSTRG.7379.3"; exon_number "5";
chr1	StringTie	exon	102888577	102888630	1000	-	.	gene_id "MSTRG.7379"; transcript_id "MSTRG.7379.3"; exon_number "6";
chr1	StringTie	exon	102888723	102888758	1000	-	.	gene_id "MSTRG.7379"; transcript_id "MSTRG.7379.3"; exon_number "7";
chr1	StringTie	exon	102888866	102888919	1000	-	.	gene_id "MSTRG.7379"; transcript_id "MSTRG.7379.3"; exon_number "8";
chr1	StringTie	exon	102889455	102889562	1000	-	.	gene_id "MSTRG.7379"; transcript_id "MSTRG.7379.3"; exon_number "9";
chr1	StringTie	exon	102890451	102890504	1000	-	.	gene_id "MSTRG.7379"; transcript_id "MSTRG.7379.3"; exon_number "10";
chr1	StringTie	exon	102898125	102898178	1000	-	.	gene_id "MSTRG.7379"; transcript_id "MSTRG.7379.3"; exon_number "11";
chr1	StringTie	exon	102898666	102898773	1000	-	.	gene_id "MSTRG.7379"; transcript_id "MSTRG.7379.3"; exon_number "12";
chr1	StringTie	exon	102898941	102898994	1000	-	.	gene_id "MSTRG.7379"; transcript_id "MSTRG.7379.3"; exon_number "13";
chr1	StringTie	exon	102912159	102912212	1000	-	.	gene_id "MSTRG.7379"; transcript_id "MSTRG.7379.3"; exon_number "14";
chr1	StringTie	exon	102913637	102913690	1000	-	.	gene_id "MSTRG.7379"; transcript_id "MSTRG.7379.3"; exon_number "15";
chr1	StringTie	exon	102914352	102914405	1000	-	.	gene_id "MSTRG.7379"; transcript_id "MSTRG.7379.3"; exon_number "16";
chr1	StringTie	exon	102914704	102914811	1000	-	.	gene_id "MSTRG.7379"; transcript_id "MSTRG.7379.3"; exon_number "17";
chr1	StringTie	exon	102915631	102915684	1000	-	.	gene_id "MSTRG.7379"; transcript_id "MSTRG.7379.3"; exon_number "18";
chr1	StringTie	exon	102920311	102920364	1000	-	.	gene_id "MSTRG.7379"; transcript_id "MSTRG.7379.3"; exon_number "19";
chr1	StringTie	exon	102921518	102921571	1000	-	.	gene_id "MSTRG.7379"; transcript_id "MSTRG.7379.3"; exon_number "20";
chr1	StringTie	exon	102923336	102923389	1000	-	.	gene_id "MSTRG.7379"; transcript_id "MSTRG.7379.3"; exon_number "21";
chr1	StringTie	exon	102934449	102934556	1000	-	.	gene_id "MSTRG.7379"; transcript_id "MSTRG.7379.3"; exon_number "22";
chr1	StringTie	exon	102935060	102935113	1000	-	.	gene_id "MSTRG.7379"; transcript_id "MSTRG.7379.3"; exon_number "23";
chr1	StringTie	exon	102939035	102939088	1000	-	.	gene_id "MSTRG.7379"; transcript_id "MSTRG.7379.3"; exon_number "24";
chr1	StringTie	exon	102940327	102940434	1000	-	.	gene_id "MSTRG.7379"; transcript_id "MSTRG.7379.3"; exon_number "25";
chr1	StringTie	exon	102946849	102946956	1000	-	.	gene_id "MSTRG.7379"; transcript_id "MSTRG.7379.3"; exon_number "26";
chr1	StringTie	exon	102961866	102961919	1000	-	.	gene_id "MSTRG.7379"; transcript_id "MSTRG.7379.3"; exon_number "27";
chr1	StringTie	exon	102962176	102962265	1000	-	.	gene_id "MSTRG.7379"; transcript_id "MSTRG.7379.3"; exon_number "28";
chr1	StringTie	exon	102962653	102962760	1000	-	.	gene_id "MSTRG.7379"; transcript_id "MSTRG.7379.3"; exon_number "29";
chr1	StringTie	exon	102965487	102965540	1000	-	.	gene_id "MSTRG.7379"; transcript_id "MSTRG.7379.3"; exon_number "30";
chr1	StringTie	exon	102970219	102970272	1000	-	.	gene_id "MSTRG.7379"; transcript_id "MSTRG.7379.3"; exon_number "31";
chr1	StringTie	exon	102974830	102974883	1000	-	.	gene_id "MSTRG.7379"; transcript_id "MSTRG.7379.3"; exon_number "32";
chr1	StringTie	exon	102978708	102978752	1000	-	.	gene_id "MSTRG.7379"; transcript_id "MSTRG.7379.3"; exon_number "33";
chr1	StringTie	exon	102978860	102978913	1000	-	.	gene_id "MSTRG.7379"; transcript_id "MSTRG.7379.3"; exon_number "34";
chr1	StringTie	exon	102979060	102979104	1000	-	.	gene_id "MSTRG.7379"; transcript_id "MSTRG.7379.3"; exon_number "35";
chr1	StringTie	exon	102979382	102979435	1000	-	.	gene_id "MSTRG.7379"; transcript_id "MSTRG.7379.3"; exon_number "36";
chr1	StringTie	exon	102984138	102984191	1000	-	.	gene_id "MSTRG.7379"; transcript_id "MSTRG.7379.3"; exon_number "37";
chr1	StringTie	exon	102987633	102987740	1000	-	.	gene_id "MSTRG.7379"; transcript_id "MSTRG.7379.3"; exon_number "38";
chr1	StringTie	exon	102989518	102989571	1000	-	.	gene_id "MSTRG.7379"; transcript_id "MSTRG.7379.3"; exon_number "39";
chr1	StringTie	exon	102995864	102995908	1000	-	.	gene_id "MSTRG.7379"; transcript_id "MSTRG.7379.3"; exon_number "40";
chr1	StringTie	exon	102995989	102996042	1000	-	.	gene_id "MSTRG.7379"; transcript_id "MSTRG.7379.3"; exon_number "41";
chr1	StringTie	exon	102997080	102997124	1000	-	.	gene_id "MSTRG.7379"; transcript_id "MSTRG.7379.3"; exon_number "42";
chr1	StringTie	exon	102998310	102998363	1000	-	.	gene_id "MSTRG.7379"; transcript_id "MSTRG.7379.3"; exon_number "43";
chr1	StringTie	exon	103001925	103001969	1000	-	.	gene_id "MSTRG.7379"; transcript_id "MSTRG.7379.3"; exon_number "44";
chr1	StringTie	exon	103002428	103002481	1000	-	.	gene_id "MSTRG.7379"; transcript_id "MSTRG.7379.3"; exon_number "45";
chr1	StringTie	exon	103002747	103002791	1000	-	.	gene_id "MSTRG.7379"; transcript_id "MSTRG.7379.3"; exon_number "46";
chr1	StringTie	exon	103003215	103003268	1000	-	.	gene_id "MSTRG.7379"; transcript_id "MSTRG.7379.3"; exon_number "47";
chr1	StringTie	exon	103004444	103004488	1000	-	.	gene_id "MSTRG.7379"; transcript_id "MSTRG.7379.3"; exon_number "48";
chr1	StringTie	exon	103004608	103004661	1000	-	.	gene_id "MSTRG.7379"; transcript_id "MSTRG.7379.3"; exon_number "49";
chr1	StringTie	exon	103005838	103005891	1000	-	.	gene_id "MSTRG.7379"; transcript_id "MSTRG.7379.3"; exon_number "50";
chr1	StringTie	exon	103006068	103006121	1000	-	.	gene_id "MSTRG.7379"; transcript_id "MSTRG.7379.3"; exon_number "51";
chr1	StringTie	exon	103006262	103006315	1000	-	.	gene_id "MSTRG.7379"; transcript_id "MSTRG.7379.3"; exon_number "52";
chr1	StringTie	exon	103008463	103008516	1000	-	.	gene_id "MSTRG.7379"; transcript_id "MSTRG.7379.3"; exon_number "53";
chr1	StringTie	exon	103012413	103012469	1000	-	.	gene_id "MSTRG.7379"; transcript_id "MSTRG.7379.3"; exon_number "54";
chr1	StringTie	exon	103014511	103014594	1000	-	.	gene_id "MSTRG.7379"; transcript_id "MSTRG.7379.3"; exon_number "55";
chr1	StringTie	exon	103015668	103015742	1000	-	.	gene_id "MSTRG.7379"; transcript_id "MSTRG.7379.3"; exon_number "56";
chr1	StringTie	exon	103017820	103017882	1000	-	.	gene_id "MSTRG.7379"; transcript_id "MSTRG.7379.3"; exon_number "57";
chr1	StringTie	exon	103018818	103018859	1000	-	.	gene_id "MSTRG.7379"; transcript_id "MSTRG.7379.3"; exon_number "58";
chr1	StringTie	exon	103021707	103021769	1000	-	.	gene_id "MSTRG.7379"; transcript_id "MSTRG.7379.3"; exon_number "59";
chr1	StringTie	exon	103022742	103022996	1000	-	.	gene_id "MSTRG.7379"; transcript_id "MSTRG.7379.3"; exon_number "60";
chr1	StringTie	exon	103025521	103025613	1000	-	.	gene_id "MSTRG.7379"; transcript_id "MSTRG.7379.3"; exon_number "61";
chr1	StringTie	exon	103026216	103026332	1000	-	.	gene_id "MSTRG.7379"; transcript_id "MSTRG.7379.3"; exon_number "62";
chr1	StringTie	exon	103031116	103031244	1000	-	.	gene_id "MSTRG.7379"; transcript_id "MSTRG.7379.3"; exon_number "63";
chr1	StringTie	exon	103074618	103074780	1000	-	.	gene_id "MSTRG.7379"; transcript_id "MSTRG.7379.3"; exon_number "64";
chr1	StringTie	exon	103078658	103078871	1000	-	.	gene_id "MSTRG.7379"; transcript_id "MSTRG.7379.3"; exon_number "65";
chr1	StringTie	exon	103082805	103082972	1000	-	.	gene_id "MSTRG.7379"; transcript_id "MSTRG.7379.3"; exon_number "66";
chr1	StringTie	exon	103108073	103108272	1000	-	.	gene_id "MSTRG.7379"; transcript_id "MSTRG.7379.3"; exon_number "67";
chr1	StringTie	exon	103108790	103108805	1000	-	.	gene_id "MSTRG.7379"; transcript_id "MSTRG.7379.3"; exon_number "68";
chr1	StringTie	transcript	102876418	103108807	1000	-	.	gene_id "MSTRG.7379"; transcript_id "MSTRG.7379.4";
chr1	StringTie	exon	102876418	102878165	1000	-	.	gene_id "MSTRG.7379"; transcript_id "MSTRG.7379.4"; exon_number "1";
chr1	StringTie	exon	102879683	102879916	1000	-	.	gene_id "MSTRG.7379"; transcript_id "MSTRG.7379.4"; exon_number "2";
chr1	StringTie	exon	102881697	102881765	1000	-	.	gene_id "MSTRG.7379"; transcript_id "MSTRG.7379.4"; exon_number "3";
chr1	StringTie	exon	102883199	102883311	1000	-	.	gene_id "MSTRG.7379"; transcript_id "MSTRG.7379.4"; exon_number "4";
chr1	StringTie	exon	102886807	102887056	1000	-	.	gene_id "MSTRG.7379"; transcript_id "MSTRG.7379.4"; exon_number "5";
chr1	StringTie	exon	102888577	102888630	1000	-	.	gene_id "MSTRG.7379"; transcript_id "MSTRG.7379.4"; exon_number "6";
chr1	StringTie	exon	102888723	102888758	1000	-	.	gene_id "MSTRG.7379"; transcript_id "MSTRG.7379.4"; exon_number "7";
chr1	StringTie	exon	102888866	102888919	1000	-	.	gene_id "MSTRG.7379"; transcript_id "MSTRG.7379.4"; exon_number "8";
chr1	StringTie	exon	102889455	102889562	1000	-	.	gene_id "MSTRG.7379"; transcript_id "MSTRG.7379.4"; exon_number "9";
chr1	StringTie	exon	102890451	102890504	1000	-	.	gene_id "MSTRG.7379"; transcript_id "MSTRG.7379.4"; exon_number "10";
chr1	StringTie	exon	102898125	102898178	1000	-	.	gene_id "MSTRG.7379"; transcript_id "MSTRG.7379.4"; exon_number "11";
chr1	StringTie	exon	102898666	102898773	1000	-	.	gene_id "MSTRG.7379"; transcript_id "MSTRG.7379.4"; exon_number "12";
chr1	StringTie	exon	102898941	102898994	1000	-	.	gene_id "MSTRG.7379"; transcript_id "MSTRG.7379.4"; exon_number "13";
chr1	StringTie	exon	102912159	102912212	1000	-	.	gene_id "MSTRG.7379"; transcript_id "MSTRG.7379.4"; exon_number "14";
chr1	StringTie	exon	102913637	102913690	1000	-	.	gene_id "MSTRG.7379"; transcript_id "MSTRG.7379.4"; exon_number "15";
chr1	StringTie	exon	102914352	102914405	1000	-	.	gene_id "MSTRG.7379"; transcript_id "MSTRG.7379.4"; exon_number "16";
chr1	StringTie	exon	102914704	102914811	1000	-	.	gene_id "MSTRG.7379"; transcript_id "MSTRG.7379.4"; exon_number "17";
chr1	StringTie	exon	102915631	102915684	1000	-	.	gene_id "MSTRG.7379"; transcript_id "MSTRG.7379.4"; exon_number "18";
chr1	StringTie	exon	102920311	102920364	1000	-	.	gene_id "MSTRG.7379"; transcript_id "MSTRG.7379.4"; exon_number "19";
chr1	StringTie	exon	102921518	102921571	1000	-	.	gene_id "MSTRG.7379"; transcript_id "MSTRG.7379.4"; exon_number "20";
chr1	StringTie	exon	102923336	102923389	1000	-	.	gene_id "MSTRG.7379"; transcript_id "MSTRG.7379.4"; exon_number "21";
chr1	StringTie	exon	102934449	102934556	1000	-	.	gene_id "MSTRG.7379"; transcript_id "MSTRG.7379.4"; exon_number "22";
chr1	StringTie	exon	102935060	102935113	1000	-	.	gene_id "MSTRG.7379"; transcript_id "MSTRG.7379.4"; exon_number "23";
chr1	StringTie	exon	102939035	102939088	1000	-	.	gene_id "MSTRG.7379"; transcript_id "MSTRG.7379.4"; exon_number "24";
chr1	StringTie	exon	102940327	102940434	1000	-	.	gene_id "MSTRG.7379"; transcript_id "MSTRG.7379.4"; exon_number "25";
chr1	StringTie	exon	102946849	102946956	1000	-	.	gene_id "MSTRG.7379"; transcript_id "MSTRG.7379.4"; exon_number "26";
chr1	StringTie	exon	102961866	102961919	1000	-	.	gene_id "MSTRG.7379"; transcript_id "MSTRG.7379.4"; exon_number "27";
chr1	StringTie	exon	102962176	102962265	1000	-	.	gene_id "MSTRG.7379"; transcript_id "MSTRG.7379.4"; exon_number "28";
chr1	StringTie	exon	102962653	102962760	1000	-	.	gene_id "MSTRG.7379"; transcript_id "MSTRG.7379.4"; exon_number "29";
chr1	StringTie	exon	102965487	102965540	1000	-	.	gene_id "MSTRG.7379"; transcript_id "MSTRG.7379.4"; exon_number "30";
chr1	StringTie	exon	102970219	102970272	1000	-	.	gene_id "MSTRG.7379"; transcript_id "MSTRG.7379.4"; exon_number "31";
chr1	StringTie	exon	102974830	102974883	1000	-	.	gene_id "MSTRG.7379"; transcript_id "MSTRG.7379.4"; exon_number "32";
chr1	StringTie	exon	102978708	102978752	1000	-	.	gene_id "MSTRG.7379"; transcript_id "MSTRG.7379.4"; exon_number "33";
chr1	StringTie	exon	102978860	102978913	1000	-	.	gene_id "MSTRG.7379"; transcript_id "MSTRG.7379.4"; exon_number "34";
chr1	StringTie	exon	102979060	102979104	1000	-	.	gene_id "MSTRG.7379"; transcript_id "MSTRG.7379.4"; exon_number "35";
chr1	StringTie	exon	102979382	102979435	1000	-	.	gene_id "MSTRG.7379"; transcript_id "MSTRG.7379.4"; exon_number "36";
chr1	StringTie	exon	102984138	102984191	1000	-	.	gene_id "MSTRG.7379"; transcript_id "MSTRG.7379.4"; exon_number "37";
chr1	StringTie	exon	102987633	102987740	1000	-	.	gene_id "MSTRG.7379"; transcript_id "MSTRG.7379.4"; exon_number "38";
chr1	StringTie	exon	102989518	102989571	1000	-	.	gene_id "MSTRG.7379"; transcript_id "MSTRG.7379.4"; exon_number "39";
chr1	StringTie	exon	102995864	102995908	1000	-	.	gene_id "MSTRG.7379"; transcript_id "MSTRG.7379.4"; exon_number "40";
chr1	StringTie	exon	102995989	102996042	1000	-	.	gene_id "MSTRG.7379"; transcript_id "MSTRG.7379.4"; exon_number "41";
chr1	StringTie	exon	102997080	102997124	1000	-	.	gene_id "MSTRG.7379"; transcript_id "MSTRG.7379.4"; exon_number "42";
chr1	StringTie	exon	102998310	102998363	1000	-	.	gene_id "MSTRG.7379"; transcript_id "MSTRG.7379.4"; exon_number "43";
chr1	StringTie	exon	103001925	103001969	1000	-	.	gene_id "MSTRG.7379"; transcript_id "MSTRG.7379.4"; exon_number "44";
chr1	StringTie	exon	103002428	103002481	1000	-	.	gene_id "MSTRG.7379"; transcript_id "MSTRG.7379.4"; exon_number "45";
chr1	StringTie	exon	103002747	103002791	1000	-	.	gene_id "MSTRG.7379"; transcript_id "MSTRG.7379.4"; exon_number "46";
chr1	StringTie	exon	103003215	103003268	1000	-	.	gene_id "MSTRG.7379"; transcript_id "MSTRG.7379.4"; exon_number "47";
chr1	StringTie	exon	103004444	103004488	1000	-	.	gene_id "MSTRG.7379"; transcript_id "MSTRG.7379.4"; exon_number "48";
chr1	StringTie	exon	103004608	103004661	1000	-	.	gene_id "MSTRG.7379"; transcript_id "MSTRG.7379.4"; exon_number "49";
chr1	StringTie	exon	103005838	103005891	1000	-	.	gene_id "MSTRG.7379"; transcript_id "MSTRG.7379.4"; exon_number "50";
chr1	StringTie	exon	103006068	103006121	1000	-	.	gene_id "MSTRG.7379"; transcript_id "MSTRG.7379.4"; exon_number "51";
chr1	StringTie	exon	103006262	103006315	1000	-	.	gene_id "MSTRG.7379"; transcript_id "MSTRG.7379.4"; exon_number "52";
chr1	StringTie	exon	103008463	103008516	1000	-	.	gene_id "MSTRG.7379"; transcript_id "MSTRG.7379.4"; exon_number "53";
chr1	StringTie	exon	103012413	103012469	1000	-	.	gene_id "MSTRG.7379"; transcript_id "MSTRG.7379.4"; exon_number "54";
chr1	StringTie	exon	103014511	103014594	1000	-	.	gene_id "MSTRG.7379"; transcript_id "MSTRG.7379.4"; exon_number "55";
chr1	StringTie	exon	103015668	103015742	1000	-	.	gene_id "MSTRG.7379"; transcript_id "MSTRG.7379.4"; exon_number "56";
chr1	StringTie	exon	103017820	103017882	1000	-	.	gene_id "MSTRG.7379"; transcript_id "MSTRG.7379.4"; exon_number "57";
chr1	StringTie	exon	103018818	103018859	1000	-	.	gene_id "MSTRG.7379"; transcript_id "MSTRG.7379.4"; exon_number "58";
chr1	StringTie	exon	103021707	103021769	1000	-	.	gene_id "MSTRG.7379"; transcript_id "MSTRG.7379.4"; exon_number "59";
chr1	StringTie	exon	103022742	103022996	1000	-	.	gene_id "MSTRG.7379"; transcript_id "MSTRG.7379.4"; exon_number "60";
chr1	StringTie	exon	103025521	103025613	1000	-	.	gene_id "MSTRG.7379"; transcript_id "MSTRG.7379.4"; exon_number "61";
chr1	StringTie	exon	103026216	103026332	1000	-	.	gene_id "MSTRG.7379"; transcript_id "MSTRG.7379.4"; exon_number "62";
chr1	StringTie	exon	103031116	103031244	1000	-	.	gene_id "MSTRG.7379"; transcript_id "MSTRG.7379.4"; exon_number "63";
chr1	StringTie	exon	103074618	103074780	1000	-	.	gene_id "MSTRG.7379"; transcript_id "MSTRG.7379.4"; exon_number "64";
chr1	StringTie	exon	103078658	103078871	1000	-	.	gene_id "MSTRG.7379"; transcript_id "MSTRG.7379.4"; exon_number "65";
chr1	StringTie	exon	103082805	103082972	1000	-	.	gene_id "MSTRG.7379"; transcript_id "MSTRG.7379.4"; exon_number "66";
chr1	StringTie	exon	103108073	103108272	1000	-	.	gene_id "MSTRG.7379"; transcript_id "MSTRG.7379.4"; exon_number "67";
chr1	StringTie	exon	103108758	103108807	1000	-	.	gene_id "MSTRG.7379"; transcript_id "MSTRG.7379.4"; exon_number "68";
chr1	StringTie	transcript	102876440	103031252	1000	-	.	gene_id "MSTRG.7379"; transcript_id "MSTRG.7379.5";
chr1	StringTie	exon	102876440	102878165	1000	-	.	gene_id "MSTRG.7379"; transcript_id "MSTRG.7379.5"; exon_number "1";
chr1	StringTie	exon	102879683	102879916	1000	-	.	gene_id "MSTRG.7379"; transcript_id "MSTRG.7379.5"; exon_number "2";
chr1	StringTie	exon	102881697	102881765	1000	-	.	gene_id "MSTRG.7379"; transcript_id "MSTRG.7379.5"; exon_number "3";
chr1	StringTie	exon	102883199	102883311	1000	-	.	gene_id "MSTRG.7379"; transcript_id "MSTRG.7379.5"; exon_number "4";
chr1	StringTie	exon	102886807	102887056	1000	-	.	gene_id "MSTRG.7379"; transcript_id "MSTRG.7379.5"; exon_number "5";
chr1	StringTie	exon	102888577	102888630	1000	-	.	gene_id "MSTRG.7379"; transcript_id "MSTRG.7379.5"; exon_number "6";
chr1	StringTie	exon	102888723	102888758	1000	-	.	gene_id "MSTRG.7379"; transcript_id "MSTRG.7379.5"; exon_number "7";
chr1	StringTie	exon	102888866	102888919	1000	-	.	gene_id "MSTRG.7379"; transcript_id "MSTRG.7379.5"; exon_number "8";
chr1	StringTie	exon	102889455	102889562	1000	-	.	gene_id "MSTRG.7379"; transcript_id "MSTRG.7379.5"; exon_number "9";
chr1	StringTie	exon	102890451	102890504	1000	-	.	gene_id "MSTRG.7379"; transcript_id "MSTRG.7379.5"; exon_number "10";
chr1	StringTie	exon	102898125	102898178	1000	-	.	gene_id "MSTRG.7379"; transcript_id "MSTRG.7379.5"; exon_number "11";
chr1	StringTie	exon	102898666	102898773	1000	-	.	gene_id "MSTRG.7379"; transcript_id "MSTRG.7379.5"; exon_number "12";
chr1	StringTie	exon	102898941	102898994	1000	-	.	gene_id "MSTRG.7379"; transcript_id "MSTRG.7379.5"; exon_number "13";
chr1	StringTie	exon	102912159	102912212	1000	-	.	gene_id "MSTRG.7379"; transcript_id "MSTRG.7379.5"; exon_number "14";
chr1	StringTie	exon	102913637	102913690	1000	-	.	gene_id "MSTRG.7379"; transcript_id "MSTRG.7379.5"; exon_number "15";
chr1	StringTie	exon	102914352	102914405	1000	-	.	gene_id "MSTRG.7379"; transcript_id "MSTRG.7379.5"; exon_number "16";
chr1	StringTie	exon	102914704	102914811	1000	-	.	gene_id "MSTRG.7379"; transcript_id "MSTRG.7379.5"; exon_number "17";
chr1	StringTie	exon	102915631	102915684	1000	-	.	gene_id "MSTRG.7379"; transcript_id "MSTRG.7379.5"; exon_number "18";
chr1	StringTie	exon	102920311	102920364	1000	-	.	gene_id "MSTRG.7379"; transcript_id "MSTRG.7379.5"; exon_number "19";
chr1	StringTie	exon	102921518	102921571	1000	-	.	gene_id "MSTRG.7379"; transcript_id "MSTRG.7379.5"; exon_number "20";
chr1	StringTie	exon	102923336	102923389	1000	-	.	gene_id "MSTRG.7379"; transcript_id "MSTRG.7379.5"; exon_number "21";
chr1	StringTie	exon	102934449	102934556	1000	-	.	gene_id "MSTRG.7379"; transcript_id "MSTRG.7379.5"; exon_number "22";
chr1	StringTie	exon	102935060	102935113	1000	-	.	gene_id "MSTRG.7379"; transcript_id "MSTRG.7379.5"; exon_number "23";
chr1	StringTie	exon	102939035	102939088	1000	-	.	gene_id "MSTRG.7379"; transcript_id "MSTRG.7379.5"; exon_number "24";
chr1	StringTie	exon	102940327	102940434	1000	-	.	gene_id "MSTRG.7379"; transcript_id "MSTRG.7379.5"; exon_number "25";
chr1	StringTie	exon	102946849	102946956	1000	-	.	gene_id "MSTRG.7379"; transcript_id "MSTRG.7379.5"; exon_number "26";
chr1	StringTie	exon	102961866	102961919	1000	-	.	gene_id "MSTRG.7379"; transcript_id "MSTRG.7379.5"; exon_number "27";
chr1	StringTie	exon	102962176	102962265	1000	-	.	gene_id "MSTRG.7379"; transcript_id "MSTRG.7379.5"; exon_number "28";
chr1	StringTie	exon	102962653	102962760	1000	-	.	gene_id "MSTRG.7379"; transcript_id "MSTRG.7379.5"; exon_number "29";
chr1	StringTie	exon	102965487	102965540	1000	-	.	gene_id "MSTRG.7379"; transcript_id "MSTRG.7379.5"; exon_number "30";
chr1	StringTie	exon	102970219	102970272	1000	-	.	gene_id "MSTRG.7379"; transcript_id "MSTRG.7379.5"; exon_number "31";
chr1	StringTie	exon	102974830	102974883	1000	-	.	gene_id "MSTRG.7379"; transcript_id "MSTRG.7379.5"; exon_number "32";
chr1	StringTie	exon	102978708	102978752	1000	-	.	gene_id "MSTRG.7379"; transcript_id "MSTRG.7379.5"; exon_number "33";
chr1	StringTie	exon	102978860	102978913	1000	-	.	gene_id "MSTRG.7379"; transcript_id "MSTRG.7379.5"; exon_number "34";
chr1	StringTie	exon	102979060	102979104	1000	-	.	gene_id "MSTRG.7379"; transcript_id "MSTRG.7379.5"; exon_number "35";
chr1	StringTie	exon	102979382	102979435	1000	-	.	gene_id "MSTRG.7379"; transcript_id "MSTRG.7379.5"; exon_number "36";
chr1	StringTie	exon	102984138	102984191	1000	-	.	gene_id "MSTRG.7379"; transcript_id "MSTRG.7379.5"; exon_number "37";
chr1	StringTie	exon	102987633	102987740	1000	-	.	gene_id "MSTRG.7379"; transcript_id "MSTRG.7379.5"; exon_number "38";
chr1	StringTie	exon	102989518	102989571	1000	-	.	gene_id "MSTRG.7379"; transcript_id "MSTRG.7379.5"; exon_number "39";
chr1	StringTie	exon	102995864	102995908	1000	-	.	gene_id "MSTRG.7379"; transcript_id "MSTRG.7379.5"; exon_number "40";
chr1	StringTie	exon	102995989	102996042	1000	-	.	gene_id "MSTRG.7379"; transcript_id "MSTRG.7379.5"; exon_number "41";
chr1	StringTie	exon	102997080	102997124	1000	-	.	gene_id "MSTRG.7379"; transcript_id "MSTRG.7379.5"; exon_number "42";
chr1	StringTie	exon	102998310	102998363	1000	-	.	gene_id "MSTRG.7379"; transcript_id "MSTRG.7379.5"; exon_number "43";
chr1	StringTie	exon	103001925	103001969	1000	-	.	gene_id "MSTRG.7379"; transcript_id "MSTRG.7379.5"; exon_number "44";
chr1	StringTie	exon	103002428	103002481	1000	-	.	gene_id "MSTRG.7379"; transcript_id "MSTRG.7379.5"; exon_number "45";
chr1	StringTie	exon	103002747	103002791	1000	-	.	gene_id "MSTRG.7379"; transcript_id "MSTRG.7379.5"; exon_number "46";
chr1	StringTie	exon	103003215	103003268	1000	-	.	gene_id "MSTRG.7379"; transcript_id "MSTRG.7379.5"; exon_number "47";
chr1	StringTie	exon	103004444	103004488	1000	-	.	gene_id "MSTRG.7379"; transcript_id "MSTRG.7379.5"; exon_number "48";
chr1	StringTie	exon	103004608	103004661	1000	-	.	gene_id "MSTRG.7379"; transcript_id "MSTRG.7379.5"; exon_number "49";
chr1	StringTie	exon	103005838	103005891	1000	-	.	gene_id "MSTRG.7379"; transcript_id "MSTRG.7379.5"; exon_number "50";
chr1	StringTie	exon	103006068	103006121	1000	-	.	gene_id "MSTRG.7379"; transcript_id "MSTRG.7379.5"; exon_number "51";
chr1	StringTie	exon	103006262	103006315	1000	-	.	gene_id "MSTRG.7379"; transcript_id "MSTRG.7379.5"; exon_number "52";
chr1	StringTie	exon	103008463	103008516	1000	-	.	gene_id "MSTRG.7379"; transcript_id "MSTRG.7379.5"; exon_number "53";
chr1	StringTie	exon	103012413	103012469	1000	-	.	gene_id "MSTRG.7379"; transcript_id "MSTRG.7379.5"; exon_number "54";
chr1	StringTie	exon	103013282	103013327	1000	-	.	gene_id "MSTRG.7379"; transcript_id "MSTRG.7379.5"; exon_number "55";
chr1	StringTie	exon	103014511	103014594	1000	-	.	gene_id "MSTRG.7379"; transcript_id "MSTRG.7379.5"; exon_number "56";
chr1	StringTie	exon	103015668	103015742	1000	-	.	gene_id "MSTRG.7379"; transcript_id "MSTRG.7379.5"; exon_number "57";
chr1	StringTie	exon	103017820	103017882	1000	-	.	gene_id "MSTRG.7379"; transcript_id "MSTRG.7379.5"; exon_number "58";
chr1	StringTie	exon	103018818	103018859	1000	-	.	gene_id "MSTRG.7379"; transcript_id "MSTRG.7379.5"; exon_number "59";
chr1	StringTie	exon	103021707	103021769	1000	-	.	gene_id "MSTRG.7379"; transcript_id "MSTRG.7379.5"; exon_number "60";
chr1	StringTie	exon	103022742	103022996	1000	-	.	gene_id "MSTRG.7379"; transcript_id "MSTRG.7379.5"; exon_number "61";
chr1	StringTie	exon	103025521	103025613	1000	-	.	gene_id "MSTRG.7379"; transcript_id "MSTRG.7379.5"; exon_number "62";
chr1	StringTie	exon	103026216	103026332	1000	-	.	gene_id "MSTRG.7379"; transcript_id "MSTRG.7379.5"; exon_number "63";
chr1	StringTie	exon	103031116	103031252	1000	-	.	gene_id "MSTRG.7379"; transcript_id "MSTRG.7379.5"; exon_number "64";
chr1	StringTie	transcript	102876467	103031246	1000	-	.	gene_id "MSTRG.7379"; transcript_id "MSTRG.7379.6";
chr1	StringTie	exon	102876467	102878165	1000	-	.	gene_id "MSTRG.7379"; transcript_id "MSTRG.7379.6"; exon_number "1";
chr1	StringTie	exon	102879683	102879916	1000	-	.	gene_id "MSTRG.7379"; transcript_id "MSTRG.7379.6"; exon_number "2";
chr1	StringTie	exon	102881697	102881765	1000	-	.	gene_id "MSTRG.7379"; transcript_id "MSTRG.7379.6"; exon_number "3";
chr1	StringTie	exon	102883199	102883311	1000	-	.	gene_id "MSTRG.7379"; transcript_id "MSTRG.7379.6"; exon_number "4";
chr1	StringTie	exon	102886807	102887056	1000	-	.	gene_id "MSTRG.7379"; transcript_id "MSTRG.7379.6"; exon_number "5";
chr1	StringTie	exon	102888577	102888630	1000	-	.	gene_id "MSTRG.7379"; transcript_id "MSTRG.7379.6"; exon_number "6";
chr1	StringTie	exon	102888723	102888758	1000	-	.	gene_id "MSTRG.7379"; transcript_id "MSTRG.7379.6"; exon_number "7";
chr1	StringTie	exon	102888866	102888919	1000	-	.	gene_id "MSTRG.7379"; transcript_id "MSTRG.7379.6"; exon_number "8";
chr1	StringTie	exon	102889455	102889562	1000	-	.	gene_id "MSTRG.7379"; transcript_id "MSTRG.7379.6"; exon_number "9";
chr1	StringTie	exon	102890451	102890504	1000	-	.	gene_id "MSTRG.7379"; transcript_id "MSTRG.7379.6"; exon_number "10";
chr1	StringTie	exon	102898125	102898178	1000	-	.	gene_id "MSTRG.7379"; transcript_id "MSTRG.7379.6"; exon_number "11";
chr1	StringTie	exon	102898669	102898773	1000	-	.	gene_id "MSTRG.7379"; transcript_id "MSTRG.7379.6"; exon_number "12";
chr1	StringTie	exon	102898941	102898994	1000	-	.	gene_id "MSTRG.7379"; transcript_id "MSTRG.7379.6"; exon_number "13";
chr1	StringTie	exon	102912159	102912212	1000	-	.	gene_id "MSTRG.7379"; transcript_id "MSTRG.7379.6"; exon_number "14";
chr1	StringTie	exon	102913637	102913690	1000	-	.	gene_id "MSTRG.7379"; transcript_id "MSTRG.7379.6"; exon_number "15";
chr1	StringTie	exon	102914352	102914405	1000	-	.	gene_id "MSTRG.7379"; transcript_id "MSTRG.7379.6"; exon_number "16";
chr1	StringTie	exon	102914704	102914811	1000	-	.	gene_id "MSTRG.7379"; transcript_id "MSTRG.7379.6"; exon_number "17";
chr1	StringTie	exon	102915631	102915684	1000	-	.	gene_id "MSTRG.7379"; transcript_id "MSTRG.7379.6"; exon_number "18";
chr1	StringTie	exon	102920311	102920364	1000	-	.	gene_id "MSTRG.7379"; transcript_id "MSTRG.7379.6"; exon_number "19";
chr1	StringTie	exon	102921518	102921571	1000	-	.	gene_id "MSTRG.7379"; transcript_id "MSTRG.7379.6"; exon_number "20";
chr1	StringTie	exon	102923336	102923389	1000	-	.	gene_id "MSTRG.7379"; transcript_id "MSTRG.7379.6"; exon_number "21";
chr1	StringTie	exon	102934449	102934556	1000	-	.	gene_id "MSTRG.7379"; transcript_id "MSTRG.7379.6"; exon_number "22";
chr1	StringTie	exon	102935060	102935113	1000	-	.	gene_id "MSTRG.7379"; transcript_id "MSTRG.7379.6"; exon_number "23";
chr1	StringTie	exon	102939035	102939088	1000	-	.	gene_id "MSTRG.7379"; transcript_id "MSTRG.7379.6"; exon_number "24";
chr1	StringTie	exon	102940327	102940434	1000	-	.	gene_id "MSTRG.7379"; transcript_id "MSTRG.7379.6"; exon_number "25";
chr1	StringTie	exon	102946849	102946956	1000	-	.	gene_id "MSTRG.7379"; transcript_id "MSTRG.7379.6"; exon_number "26";
chr1	StringTie	exon	102961866	102961919	1000	-	.	gene_id "MSTRG.7379"; transcript_id "MSTRG.7379.6"; exon_number "27";
chr1	StringTie	exon	102962176	102962265	1000	-	.	gene_id "MSTRG.7379"; transcript_id "MSTRG.7379.6"; exon_number "28";
chr1	StringTie	exon	102962653	102962760	1000	-	.	gene_id "MSTRG.7379"; transcript_id "MSTRG.7379.6"; exon_number "29";
chr1	StringTie	exon	102965487	102965540	1000	-	.	gene_id "MSTRG.7379"; transcript_id "MSTRG.7379.6"; exon_number "30";
chr1	StringTie	exon	102970219	102970272	1000	-	.	gene_id "MSTRG.7379"; transcript_id "MSTRG.7379.6"; exon_number "31";
chr1	StringTie	exon	102974830	102974883	1000	-	.	gene_id "MSTRG.7379"; transcript_id "MSTRG.7379.6"; exon_number "32";
chr1	StringTie	exon	102978708	102978752	1000	-	.	gene_id "MSTRG.7379"; transcript_id "MSTRG.7379.6"; exon_number "33";
chr1	StringTie	exon	102978860	102978913	1000	-	.	gene_id "MSTRG.7379"; transcript_id "MSTRG.7379.6"; exon_number "34";
chr1	StringTie	exon	102979060	102979104	1000	-	.	gene_id "MSTRG.7379"; transcript_id "MSTRG.7379.6"; exon_number "35";
chr1	StringTie	exon	102979382	102979435	1000	-	.	gene_id "MSTRG.7379"; transcript_id "MSTRG.7379.6"; exon_number "36";
chr1	StringTie	exon	102984138	102984191	1000	-	.	gene_id "MSTRG.7379"; transcript_id "MSTRG.7379.6"; exon_number "37";
chr1	StringTie	exon	102987633	102987740	1000	-	.	gene_id "MSTRG.7379"; transcript_id "MSTRG.7379.6"; exon_number "38";
chr1	StringTie	exon	102989518	102989571	1000	-	.	gene_id "MSTRG.7379"; transcript_id "MSTRG.7379.6"; exon_number "39";
chr1	StringTie	exon	102995864	102995908	1000	-	.	gene_id "MSTRG.7379"; transcript_id "MSTRG.7379.6"; exon_number "40";
chr1	StringTie	exon	102995989	102996042	1000	-	.	gene_id "MSTRG.7379"; transcript_id "MSTRG.7379.6"; exon_number "41";
chr1	StringTie	exon	102997080	102997124	1000	-	.	gene_id "MSTRG.7379"; transcript_id "MSTRG.7379.6"; exon_number "42";
chr1	StringTie	exon	102998310	102998363	1000	-	.	gene_id "MSTRG.7379"; transcript_id "MSTRG.7379.6"; exon_number "43";
chr1	StringTie	exon	103001925	103001969	1000	-	.	gene_id "MSTRG.7379"; transcript_id "MSTRG.7379.6"; exon_number "44";
chr1	StringTie	exon	103002428	103002481	1000	-	.	gene_id "MSTRG.7379"; transcript_id "MSTRG.7379.6"; exon_number "45";
chr1	StringTie	exon	103002747	103002791	1000	-	.	gene_id "MSTRG.7379"; transcript_id "MSTRG.7379.6"; exon_number "46";
chr1	StringTie	exon	103003215	103003268	1000	-	.	gene_id "MSTRG.7379"; transcript_id "MSTRG.7379.6"; exon_number "47";
chr1	StringTie	exon	103004444	103004488	1000	-	.	gene_id "MSTRG.7379"; transcript_id "MSTRG.7379.6"; exon_number "48";
chr1	StringTie	exon	103004608	103004661	1000	-	.	gene_id "MSTRG.7379"; transcript_id "MSTRG.7379.6"; exon_number "49";
chr1	StringTie	exon	103005838	103005891	1000	-	.	gene_id "MSTRG.7379"; transcript_id "MSTRG.7379.6"; exon_number "50";
chr1	StringTie	exon	103006068	103006121	1000	-	.	gene_id "MSTRG.7379"; transcript_id "MSTRG.7379.6"; exon_number "51";
chr1	StringTie	exon	103006262	103006315	1000	-	.	gene_id "MSTRG.7379"; transcript_id "MSTRG.7379.6"; exon_number "52";
chr1	StringTie	exon	103008463	103008516	1000	-	.	gene_id "MSTRG.7379"; transcript_id "MSTRG.7379.6"; exon_number "53";
chr1	StringTie	exon	103012413	103012469	1000	-	.	gene_id "MSTRG.7379"; transcript_id "MSTRG.7379.6"; exon_number "54";
chr1	StringTie	exon	103014511	103014594	1000	-	.	gene_id "MSTRG.7379"; transcript_id "MSTRG.7379.6"; exon_number "55";
chr1	StringTie	exon	103015668	103015742	1000	-	.	gene_id "MSTRG.7379"; transcript_id "MSTRG.7379.6"; exon_number "56";
chr1	StringTie	exon	103017820	103017882	1000	-	.	gene_id "MSTRG.7379"; transcript_id "MSTRG.7379.6"; exon_number "57";
chr1	StringTie	exon	103018818	103018859	1000	-	.	gene_id "MSTRG.7379"; transcript_id "MSTRG.7379.6"; exon_number "58";
chr1	StringTie	exon	103021707	103021769	1000	-	.	gene_id "MSTRG.7379"; transcript_id "MSTRG.7379.6"; exon_number "59";
chr1	StringTie	exon	103022742	103022996	1000	-	.	gene_id "MSTRG.7379"; transcript_id "MSTRG.7379.6"; exon_number "60";
chr1	StringTie	exon	103025521	103025613	1000	-	.	gene_id "MSTRG.7379"; transcript_id "MSTRG.7379.6"; exon_number "61";
chr1	StringTie	exon	103026216	103026332	1000	-	.	gene_id "MSTRG.7379"; transcript_id "MSTRG.7379.6"; exon_number "62";
chr1	StringTie	exon	103031116	103031246	1000	-	.	gene_id "MSTRG.7379"; transcript_id "MSTRG.7379.6"; exon_number "63";
chr1	StringTie	transcript	102876467	103108884	1000	-	.	gene_id "MSTRG.7379"; transcript_id "MSTRG.7379.7";
chr1	StringTie	exon	102876467	102878165	1000	-	.	gene_id "MSTRG.7379"; transcript_id "MSTRG.7379.7"; exon_number "1";
chr1	StringTie	exon	102879683	102879916	1000	-	.	gene_id "MSTRG.7379"; transcript_id "MSTRG.7379.7"; exon_number "2";
chr1	StringTie	exon	102881697	102881765	1000	-	.	gene_id "MSTRG.7379"; transcript_id "MSTRG.7379.7"; exon_number "3";
chr1	StringTie	exon	102883199	102883311	1000	-	.	gene_id "MSTRG.7379"; transcript_id "MSTRG.7379.7"; exon_number "4";
chr1	StringTie	exon	102886807	102887056	1000	-	.	gene_id "MSTRG.7379"; transcript_id "MSTRG.7379.7"; exon_number "5";
chr1	StringTie	exon	102888577	102888630	1000	-	.	gene_id "MSTRG.7379"; transcript_id "MSTRG.7379.7"; exon_number "6";
chr1	StringTie	exon	102888723	102888758	1000	-	.	gene_id "MSTRG.7379"; transcript_id "MSTRG.7379.7"; exon_number "7";
chr1	StringTie	exon	102888866	102888919	1000	-	.	gene_id "MSTRG.7379"; transcript_id "MSTRG.7379.7"; exon_number "8";
chr1	StringTie	exon	102889455	102889562	1000	-	.	gene_id "MSTRG.7379"; transcript_id "MSTRG.7379.7"; exon_number "9";
chr1	StringTie	exon	102890451	102890504	1000	-	.	gene_id "MSTRG.7379"; transcript_id "MSTRG.7379.7"; exon_number "10";
chr1	StringTie	exon	102898125	102898178	1000	-	.	gene_id "MSTRG.7379"; transcript_id "MSTRG.7379.7"; exon_number "11";
chr1	StringTie	exon	102898666	102898773	1000	-	.	gene_id "MSTRG.7379"; transcript_id "MSTRG.7379.7"; exon_number "12";
chr1	StringTie	exon	102898941	102898994	1000	-	.	gene_id "MSTRG.7379"; transcript_id "MSTRG.7379.7"; exon_number "13";
chr1	StringTie	exon	102912159	102912212	1000	-	.	gene_id "MSTRG.7379"; transcript_id "MSTRG.7379.7"; exon_number "14";
chr1	StringTie	exon	102913637	102913690	1000	-	.	gene_id "MSTRG.7379"; transcript_id "MSTRG.7379.7"; exon_number "15";
chr1	StringTie	exon	102914352	102914405	1000	-	.	gene_id "MSTRG.7379"; transcript_id "MSTRG.7379.7"; exon_number "16";
chr1	StringTie	exon	102914704	102914811	1000	-	.	gene_id "MSTRG.7379"; transcript_id "MSTRG.7379.7"; exon_number "17";
chr1	StringTie	exon	102915631	102915684	1000	-	.	gene_id "MSTRG.7379"; transcript_id "MSTRG.7379.7"; exon_number "18";
chr1	StringTie	exon	102920311	102920364	1000	-	.	gene_id "MSTRG.7379"; transcript_id "MSTRG.7379.7"; exon_number "19";
chr1	StringTie	exon	102921518	102921571	1000	-	.	gene_id "MSTRG.7379"; transcript_id "MSTRG.7379.7"; exon_number "20";
chr1	StringTie	exon	102923336	102923389	1000	-	.	gene_id "MSTRG.7379"; transcript_id "MSTRG.7379.7"; exon_number "21";
chr1	StringTie	exon	102934449	102934556	1000	-	.	gene_id "MSTRG.7379"; transcript_id "MSTRG.7379.7"; exon_number "22";
chr1	StringTie	exon	102935060	102935113	1000	-	.	gene_id "MSTRG.7379"; transcript_id "MSTRG.7379.7"; exon_number "23";
chr1	StringTie	exon	102939035	102939088	1000	-	.	gene_id "MSTRG.7379"; transcript_id "MSTRG.7379.7"; exon_number "24";
chr1	StringTie	exon	102940327	102940434	1000	-	.	gene_id "MSTRG.7379"; transcript_id "MSTRG.7379.7"; exon_number "25";
chr1	StringTie	exon	102946849	102946956	1000	-	.	gene_id "MSTRG.7379"; transcript_id "MSTRG.7379.7"; exon_number "26";
chr1	StringTie	exon	102961866	102961919	1000	-	.	gene_id "MSTRG.7379"; transcript_id "MSTRG.7379.7"; exon_number "27";
chr1	StringTie	exon	102962176	102962265	1000	-	.	gene_id "MSTRG.7379"; transcript_id "MSTRG.7379.7"; exon_number "28";
chr1	StringTie	exon	102962653	102962760	1000	-	.	gene_id "MSTRG.7379"; transcript_id "MSTRG.7379.7"; exon_number "29";
chr1	StringTie	exon	102965487	102965540	1000	-	.	gene_id "MSTRG.7379"; transcript_id "MSTRG.7379.7"; exon_number "30";
chr1	StringTie	exon	102970219	102970272	1000	-	.	gene_id "MSTRG.7379"; transcript_id "MSTRG.7379.7"; exon_number "31";
chr1	StringTie	exon	102974830	102974883	1000	-	.	gene_id "MSTRG.7379"; transcript_id "MSTRG.7379.7"; exon_number "32";
chr1	StringTie	exon	102978708	102978752	1000	-	.	gene_id "MSTRG.7379"; transcript_id "MSTRG.7379.7"; exon_number "33";
chr1	StringTie	exon	102978860	102978913	1000	-	.	gene_id "MSTRG.7379"; transcript_id "MSTRG.7379.7"; exon_number "34";
chr1	StringTie	exon	102979060	102979104	1000	-	.	gene_id "MSTRG.7379"; transcript_id "MSTRG.7379.7"; exon_number "35";
chr1	StringTie	exon	102979382	102979435	1000	-	.	gene_id "MSTRG.7379"; transcript_id "MSTRG.7379.7"; exon_number "36";
chr1	StringTie	exon	102984138	102984191	1000	-	.	gene_id "MSTRG.7379"; transcript_id "MSTRG.7379.7"; exon_number "37";
chr1	StringTie	exon	102987633	102987740	1000	-	.	gene_id "MSTRG.7379"; transcript_id "MSTRG.7379.7"; exon_number "38";
chr1	StringTie	exon	102989518	102989571	1000	-	.	gene_id "MSTRG.7379"; transcript_id "MSTRG.7379.7"; exon_number "39";
chr1	StringTie	exon	102995864	102995908	1000	-	.	gene_id "MSTRG.7379"; transcript_id "MSTRG.7379.7"; exon_number "40";
chr1	StringTie	exon	102995989	102996042	1000	-	.	gene_id "MSTRG.7379"; transcript_id "MSTRG.7379.7"; exon_number "41";
chr1	StringTie	exon	102997080	102997124	1000	-	.	gene_id "MSTRG.7379"; transcript_id "MSTRG.7379.7"; exon_number "42";
chr1	StringTie	exon	102998310	102998363	1000	-	.	gene_id "MSTRG.7379"; transcript_id "MSTRG.7379.7"; exon_number "43";
chr1	StringTie	exon	103001925	103001969	1000	-	.	gene_id "MSTRG.7379"; transcript_id "MSTRG.7379.7"; exon_number "44";
chr1	StringTie	exon	103002428	103002481	1000	-	.	gene_id "MSTRG.7379"; transcript_id "MSTRG.7379.7"; exon_number "45";
chr1	StringTie	exon	103002747	103002791	1000	-	.	gene_id "MSTRG.7379"; transcript_id "MSTRG.7379.7"; exon_number "46";
chr1	StringTie	exon	103003215	103003268	1000	-	.	gene_id "MSTRG.7379"; transcript_id "MSTRG.7379.7"; exon_number "47";
chr1	StringTie	exon	103004444	103004488	1000	-	.	gene_id "MSTRG.7379"; transcript_id "MSTRG.7379.7"; exon_number "48";
chr1	StringTie	exon	103004608	103004661	1000	-	.	gene_id "MSTRG.7379"; transcript_id "MSTRG.7379.7"; exon_number "49";
chr1	StringTie	exon	103005838	103005891	1000	-	.	gene_id "MSTRG.7379"; transcript_id "MSTRG.7379.7"; exon_number "50";
chr1	StringTie	exon	103006068	103006121	1000	-	.	gene_id "MSTRG.7379"; transcript_id "MSTRG.7379.7"; exon_number "51";
chr1	StringTie	exon	103006262	103006315	1000	-	.	gene_id "MSTRG.7379"; transcript_id "MSTRG.7379.7"; exon_number "52";
chr1	StringTie	exon	103008463	103008516	1000	-	.	gene_id "MSTRG.7379"; transcript_id "MSTRG.7379.7"; exon_number "53";
chr1	StringTie	exon	103012413	103012469	1000	-	.	gene_id "MSTRG.7379"; transcript_id "MSTRG.7379.7"; exon_number "54";
chr1	StringTie	exon	103014511	103014594	1000	-	.	gene_id "MSTRG.7379"; transcript_id "MSTRG.7379.7"; exon_number "55";
chr1	StringTie	exon	103015668	103015742	1000	-	.	gene_id "MSTRG.7379"; transcript_id "MSTRG.7379.7"; exon_number "56";
chr1	StringTie	exon	103017820	103017882	1000	-	.	gene_id "MSTRG.7379"; transcript_id "MSTRG.7379.7"; exon_number "57";
chr1	StringTie	exon	103018818	103018859	1000	-	.	gene_id "MSTRG.7379"; transcript_id "MSTRG.7379.7"; exon_number "58";
chr1	StringTie	exon	103021707	103021769	1000	-	.	gene_id "MSTRG.7379"; transcript_id "MSTRG.7379.7"; exon_number "59";
chr1	StringTie	exon	103025521	103025613	1000	-	.	gene_id "MSTRG.7379"; transcript_id "MSTRG.7379.7"; exon_number "60";
chr1	StringTie	exon	103025806	103025952	1000	-	.	gene_id "MSTRG.7379"; transcript_id "MSTRG.7379.7"; exon_number "61";
chr1	StringTie	exon	103026216	103026332	1000	-	.	gene_id "MSTRG.7379"; transcript_id "MSTRG.7379.7"; exon_number "62";
chr1	StringTie	exon	103031116	103031244	1000	-	.	gene_id "MSTRG.7379"; transcript_id "MSTRG.7379.7"; exon_number "63";
chr1	StringTie	exon	103074618	103074780	1000	-	.	gene_id "MSTRG.7379"; transcript_id "MSTRG.7379.7"; exon_number "64";
chr1	StringTie	exon	103078658	103078871	1000	-	.	gene_id "MSTRG.7379"; transcript_id "MSTRG.7379.7"; exon_number "65";
chr1	StringTie	exon	103082805	103082972	1000	-	.	gene_id "MSTRG.7379"; transcript_id "MSTRG.7379.7"; exon_number "66";
chr1	StringTie	exon	103108073	103108884	1000	-	.	gene_id "MSTRG.7379"; transcript_id "MSTRG.7379.7"; exon_number "67";
chr1	StringTie	transcript	102876467	103108582	1000	-	.	gene_id "MSTRG.7379"; transcript_id "MSTRG.7379.8";
chr1	StringTie	exon	102876467	102878160	1000	-	.	gene_id "MSTRG.7379"; transcript_id "MSTRG.7379.8"; exon_number "1";
chr1	StringTie	exon	102879683	102879916	1000	-	.	gene_id "MSTRG.7379"; transcript_id "MSTRG.7379.8"; exon_number "2";
chr1	StringTie	exon	102881697	102881765	1000	-	.	gene_id "MSTRG.7379"; transcript_id "MSTRG.7379.8"; exon_number "3";
chr1	StringTie	exon	102883199	102883311	1000	-	.	gene_id "MSTRG.7379"; transcript_id "MSTRG.7379.8"; exon_number "4";
chr1	StringTie	exon	102886807	102887056	1000	-	.	gene_id "MSTRG.7379"; transcript_id "MSTRG.7379.8"; exon_number "5";
chr1	StringTie	exon	102888577	102888630	1000	-	.	gene_id "MSTRG.7379"; transcript_id "MSTRG.7379.8"; exon_number "6";
chr1	StringTie	exon	102888723	102888758	1000	-	.	gene_id "MSTRG.7379"; transcript_id "MSTRG.7379.8"; exon_number "7";
chr1	StringTie	exon	102888866	102888919	1000	-	.	gene_id "MSTRG.7379"; transcript_id "MSTRG.7379.8"; exon_number "8";
chr1	StringTie	exon	102889455	102889562	1000	-	.	gene_id "MSTRG.7379"; transcript_id "MSTRG.7379.8"; exon_number "9";
chr1	StringTie	exon	102890451	102890504	1000	-	.	gene_id "MSTRG.7379"; transcript_id "MSTRG.7379.8"; exon_number "10";
chr1	StringTie	exon	102898125	102898178	1000	-	.	gene_id "MSTRG.7379"; transcript_id "MSTRG.7379.8"; exon_number "11";
chr1	StringTie	exon	102898666	102898773	1000	-	.	gene_id "MSTRG.7379"; transcript_id "MSTRG.7379.8"; exon_number "12";
chr1	StringTie	exon	102898941	102898994	1000	-	.	gene_id "MSTRG.7379"; transcript_id "MSTRG.7379.8"; exon_number "13";
chr1	StringTie	exon	102912159	102912212	1000	-	.	gene_id "MSTRG.7379"; transcript_id "MSTRG.7379.8"; exon_number "14";
chr1	StringTie	exon	102913637	102913690	1000	-	.	gene_id "MSTRG.7379"; transcript_id "MSTRG.7379.8"; exon_number "15";
chr1	StringTie	exon	102914352	102914405	1000	-	.	gene_id "MSTRG.7379"; transcript_id "MSTRG.7379.8"; exon_number "16";
chr1	StringTie	exon	102914704	102914811	1000	-	.	gene_id "MSTRG.7379"; transcript_id "MSTRG.7379.8"; exon_number "17";
chr1	StringTie	exon	102915631	102915684	1000	-	.	gene_id "MSTRG.7379"; transcript_id "MSTRG.7379.8"; exon_number "18";
chr1	StringTie	exon	102920311	102920364	1000	-	.	gene_id "MSTRG.7379"; transcript_id "MSTRG.7379.8"; exon_number "19";
chr1	StringTie	exon	102921518	102921571	1000	-	.	gene_id "MSTRG.7379"; transcript_id "MSTRG.7379.8"; exon_number "20";
chr1	StringTie	exon	102923336	102923389	1000	-	.	gene_id "MSTRG.7379"; transcript_id "MSTRG.7379.8"; exon_number "21";
chr1	StringTie	exon	102934449	102934556	1000	-	.	gene_id "MSTRG.7379"; transcript_id "MSTRG.7379.8"; exon_number "22";
chr1	StringTie	exon	102935060	102935113	1000	-	.	gene_id "MSTRG.7379"; transcript_id "MSTRG.7379.8"; exon_number "23";
chr1	StringTie	exon	102939035	102939088	1000	-	.	gene_id "MSTRG.7379"; transcript_id "MSTRG.7379.8"; exon_number "24";
chr1	StringTie	exon	102940327	102940434	1000	-	.	gene_id "MSTRG.7379"; transcript_id "MSTRG.7379.8"; exon_number "25";
chr1	StringTie	exon	102946849	102946956	1000	-	.	gene_id "MSTRG.7379"; transcript_id "MSTRG.7379.8"; exon_number "26";
chr1	StringTie	exon	102961866	102961919	1000	-	.	gene_id "MSTRG.7379"; transcript_id "MSTRG.7379.8"; exon_number "27";
chr1	StringTie	exon	102962176	102962265	1000	-	.	gene_id "MSTRG.7379"; transcript_id "MSTRG.7379.8"; exon_number "28";
chr1	StringTie	exon	102962653	102962760	1000	-	.	gene_id "MSTRG.7379"; transcript_id "MSTRG.7379.8"; exon_number "29";
chr1	StringTie	exon	102965487	102965540	1000	-	.	gene_id "MSTRG.7379"; transcript_id "MSTRG.7379.8"; exon_number "30";
chr1	StringTie	exon	102970219	102970272	1000	-	.	gene_id "MSTRG.7379"; transcript_id "MSTRG.7379.8"; exon_number "31";
chr1	StringTie	exon	102974830	102974883	1000	-	.	gene_id "MSTRG.7379"; transcript_id "MSTRG.7379.8"; exon_number "32";
chr1	StringTie	exon	102978708	102978752	1000	-	.	gene_id "MSTRG.7379"; transcript_id "MSTRG.7379.8"; exon_number "33";
chr1	StringTie	exon	102978860	102978913	1000	-	.	gene_id "MSTRG.7379"; transcript_id "MSTRG.7379.8"; exon_number "34";
chr1	StringTie	exon	102979060	102979104	1000	-	.	gene_id "MSTRG.7379"; transcript_id "MSTRG.7379.8"; exon_number "35";
chr1	StringTie	exon	102979382	102979435	1000	-	.	gene_id "MSTRG.7379"; transcript_id "MSTRG.7379.8"; exon_number "36";
chr1	StringTie	exon	102984138	102984191	1000	-	.	gene_id "MSTRG.7379"; transcript_id "MSTRG.7379.8"; exon_number "37";
chr1	StringTie	exon	102987633	102987740	1000	-	.	gene_id "MSTRG.7379"; transcript_id "MSTRG.7379.8"; exon_number "38";
chr1	StringTie	exon	102989518	102989571	1000	-	.	gene_id "MSTRG.7379"; transcript_id "MSTRG.7379.8"; exon_number "39";
chr1	StringTie	exon	102995864	102995908	1000	-	.	gene_id "MSTRG.7379"; transcript_id "MSTRG.7379.8"; exon_number "40";
chr1	StringTie	exon	102995989	102996042	1000	-	.	gene_id "MSTRG.7379"; transcript_id "MSTRG.7379.8"; exon_number "41";
chr1	StringTie	exon	102997080	102997124	1000	-	.	gene_id "MSTRG.7379"; transcript_id "MSTRG.7379.8"; exon_number "42";
chr1	StringTie	exon	102998310	102998363	1000	-	.	gene_id "MSTRG.7379"; transcript_id "MSTRG.7379.8"; exon_number "43";
chr1	StringTie	exon	103001925	103001969	1000	-	.	gene_id "MSTRG.7379"; transcript_id "MSTRG.7379.8"; exon_number "44";
chr1	StringTie	exon	103002428	103002481	1000	-	.	gene_id "MSTRG.7379"; transcript_id "MSTRG.7379.8"; exon_number "45";
chr1	StringTie	exon	103002747	103002791	1000	-	.	gene_id "MSTRG.7379"; transcript_id "MSTRG.7379.8"; exon_number "46";
chr1	StringTie	exon	103003215	103003268	1000	-	.	gene_id "MSTRG.7379"; transcript_id "MSTRG.7379.8"; exon_number "47";
chr1	StringTie	exon	103004444	103004488	1000	-	.	gene_id "MSTRG.7379"; transcript_id "MSTRG.7379.8"; exon_number "48";
chr1	StringTie	exon	103004608	103004661	1000	-	.	gene_id "MSTRG.7379"; transcript_id "MSTRG.7379.8"; exon_number "49";
chr1	StringTie	exon	103005838	103005891	1000	-	.	gene_id "MSTRG.7379"; transcript_id "MSTRG.7379.8"; exon_number "50";
chr1	StringTie	exon	103006068	103006121	1000	-	.	gene_id "MSTRG.7379"; transcript_id "MSTRG.7379.8"; exon_number "51";
chr1	StringTie	exon	103006262	103006315	1000	-	.	gene_id "MSTRG.7379"; transcript_id "MSTRG.7379.8"; exon_number "52";
chr1	StringTie	exon	103008463	103008516	1000	-	.	gene_id "MSTRG.7379"; transcript_id "MSTRG.7379.8"; exon_number "53";
chr1	StringTie	exon	103012413	103012469	1000	-	.	gene_id "MSTRG.7379"; transcript_id "MSTRG.7379.8"; exon_number "54";
chr1	StringTie	exon	103014511	103014594	1000	-	.	gene_id "MSTRG.7379"; transcript_id "MSTRG.7379.8"; exon_number "55";
chr1	StringTie	exon	103015668	103015742	1000	-	.	gene_id "MSTRG.7379"; transcript_id "MSTRG.7379.8"; exon_number "56";
chr1	StringTie	exon	103017820	103017882	1000	-	.	gene_id "MSTRG.7379"; transcript_id "MSTRG.7379.8"; exon_number "57";
chr1	StringTie	exon	103018818	103018859	1000	-	.	gene_id "MSTRG.7379"; transcript_id "MSTRG.7379.8"; exon_number "58";
chr1	StringTie	exon	103021707	103021769	1000	-	.	gene_id "MSTRG.7379"; transcript_id "MSTRG.7379.8"; exon_number "59";
chr1	StringTie	exon	103022742	103022996	1000	-	.	gene_id "MSTRG.7379"; transcript_id "MSTRG.7379.8"; exon_number "60";
chr1	StringTie	exon	103025521	103025613	1000	-	.	gene_id "MSTRG.7379"; transcript_id "MSTRG.7379.8"; exon_number "61";
chr1	StringTie	exon	103025800	103025952	1000	-	.	gene_id "MSTRG.7379"; transcript_id "MSTRG.7379.8"; exon_number "62";
chr1	StringTie	exon	103026216	103026332	1000	-	.	gene_id "MSTRG.7379"; transcript_id "MSTRG.7379.8"; exon_number "63";
chr1	StringTie	exon	103031116	103031244	1000	-	.	gene_id "MSTRG.7379"; transcript_id "MSTRG.7379.8"; exon_number "64";
chr1	StringTie	exon	103074618	103074780	1000	-	.	gene_id "MSTRG.7379"; transcript_id "MSTRG.7379.8"; exon_number "65";
chr1	StringTie	exon	103078658	103078871	1000	-	.	gene_id "MSTRG.7379"; transcript_id "MSTRG.7379.8"; exon_number "66";
chr1	StringTie	exon	103082805	103082972	1000	-	.	gene_id "MSTRG.7379"; transcript_id "MSTRG.7379.8"; exon_number "67";
chr1	StringTie	exon	103108073	103108582	1000	-	.	gene_id "MSTRG.7379"; transcript_id "MSTRG.7379.8"; exon_number "68";
chr1	StringTie	transcript	102876467	103117268	1000	-	.	gene_id "MSTRG.7379"; transcript_id "MSTRG.7379.9";
chr1	StringTie	exon	102876467	102878165	1000	-	.	gene_id "MSTRG.7379"; transcript_id "MSTRG.7379.9"; exon_number "1";
chr1	StringTie	exon	102879683	102879916	1000	-	.	gene_id "MSTRG.7379"; transcript_id "MSTRG.7379.9"; exon_number "2";
chr1	StringTie	exon	102881697	102881765	1000	-	.	gene_id "MSTRG.7379"; transcript_id "MSTRG.7379.9"; exon_number "3";
chr1	StringTie	exon	102883199	102883311	1000	-	.	gene_id "MSTRG.7379"; transcript_id "MSTRG.7379.9"; exon_number "4";
chr1	StringTie	exon	102886807	102887056	1000	-	.	gene_id "MSTRG.7379"; transcript_id "MSTRG.7379.9"; exon_number "5";
chr1	StringTie	exon	102888577	102888630	1000	-	.	gene_id "MSTRG.7379"; transcript_id "MSTRG.7379.9"; exon_number "6";
chr1	StringTie	exon	102888723	102888758	1000	-	.	gene_id "MSTRG.7379"; transcript_id "MSTRG.7379.9"; exon_number "7";
chr1	StringTie	exon	102888866	102888919	1000	-	.	gene_id "MSTRG.7379"; transcript_id "MSTRG.7379.9"; exon_number "8";
chr1	StringTie	exon	102889455	102889562	1000	-	.	gene_id "MSTRG.7379"; transcript_id "MSTRG.7379.9"; exon_number "9";
chr1	StringTie	exon	102890451	102890504	1000	-	.	gene_id "MSTRG.7379"; transcript_id "MSTRG.7379.9"; exon_number "10";
chr1	StringTie	exon	102898125	102898178	1000	-	.	gene_id "MSTRG.7379"; transcript_id "MSTRG.7379.9"; exon_number "11";
chr1	StringTie	exon	102898666	102898773	1000	-	.	gene_id "MSTRG.7379"; transcript_id "MSTRG.7379.9"; exon_number "12";
chr1	StringTie	exon	102898941	102898994	1000	-	.	gene_id "MSTRG.7379"; transcript_id "MSTRG.7379.9"; exon_number "13";
chr1	StringTie	exon	102912159	102912212	1000	-	.	gene_id "MSTRG.7379"; transcript_id "MSTRG.7379.9"; exon_number "14";
chr1	StringTie	exon	102913637	102913690	1000	-	.	gene_id "MSTRG.7379"; transcript_id "MSTRG.7379.9"; exon_number "15";
chr1	StringTie	exon	102914352	102914405	1000	-	.	gene_id "MSTRG.7379"; transcript_id "MSTRG.7379.9"; exon_number "16";
chr1	StringTie	exon	102914704	102914811	1000	-	.	gene_id "MSTRG.7379"; transcript_id "MSTRG.7379.9"; exon_number "17";
chr1	StringTie	exon	102915631	102915684	1000	-	.	gene_id "MSTRG.7379"; transcript_id "MSTRG.7379.9"; exon_number "18";
chr1	StringTie	exon	102920311	102920364	1000	-	.	gene_id "MSTRG.7379"; transcript_id "MSTRG.7379.9"; exon_number "19";
chr1	StringTie	exon	102921518	102921571	1000	-	.	gene_id "MSTRG.7379"; transcript_id "MSTRG.7379.9"; exon_number "20";
chr1	StringTie	exon	102923336	102923389	1000	-	.	gene_id "MSTRG.7379"; transcript_id "MSTRG.7379.9"; exon_number "21";
chr1	StringTie	exon	102934449	102934556	1000	-	.	gene_id "MSTRG.7379"; transcript_id "MSTRG.7379.9"; exon_number "22";
chr1	StringTie	exon	102935060	102935113	1000	-	.	gene_id "MSTRG.7379"; transcript_id "MSTRG.7379.9"; exon_number "23";
chr1	StringTie	exon	102939035	102939088	1000	-	.	gene_id "MSTRG.7379"; transcript_id "MSTRG.7379.9"; exon_number "24";
chr1	StringTie	exon	102940327	102940434	1000	-	.	gene_id "MSTRG.7379"; transcript_id "MSTRG.7379.9"; exon_number "25";
chr1	StringTie	exon	102946849	102946956	1000	-	.	gene_id "MSTRG.7379"; transcript_id "MSTRG.7379.9"; exon_number "26";
chr1	StringTie	exon	102961866	102961919	1000	-	.	gene_id "MSTRG.7379"; transcript_id "MSTRG.7379.9"; exon_number "27";
chr1	StringTie	exon	102962176	102962265	1000	-	.	gene_id "MSTRG.7379"; transcript_id "MSTRG.7379.9"; exon_number "28";
chr1	StringTie	exon	102962653	102962760	1000	-	.	gene_id "MSTRG.7379"; transcript_id "MSTRG.7379.9"; exon_number "29";
chr1	StringTie	exon	102965487	102965540	1000	-	.	gene_id "MSTRG.7379"; transcript_id "MSTRG.7379.9"; exon_number "30";
chr1	StringTie	exon	102970219	102970272	1000	-	.	gene_id "MSTRG.7379"; transcript_id "MSTRG.7379.9"; exon_number "31";
chr1	StringTie	exon	102974830	102974883	1000	-	.	gene_id "MSTRG.7379"; transcript_id "MSTRG.7379.9"; exon_number "32";
chr1	StringTie	exon	102978708	102978752	1000	-	.	gene_id "MSTRG.7379"; transcript_id "MSTRG.7379.9"; exon_number "33";
chr1	StringTie	exon	102978860	102978913	1000	-	.	gene_id "MSTRG.7379"; transcript_id "MSTRG.7379.9"; exon_number "34";
chr1	StringTie	exon	102979060	102979104	1000	-	.	gene_id "MSTRG.7379"; transcript_id "MSTRG.7379.9"; exon_number "35";
chr1	StringTie	exon	102979382	102979435	1000	-	.	gene_id "MSTRG.7379"; transcript_id "MSTRG.7379.9"; exon_number "36";
chr1	StringTie	exon	102984138	102984191	1000	-	.	gene_id "MSTRG.7379"; transcript_id "MSTRG.7379.9"; exon_number "37";
chr1	StringTie	exon	102987633	102987740	1000	-	.	gene_id "MSTRG.7379"; transcript_id "MSTRG.7379.9"; exon_number "38";
chr1	StringTie	exon	102989518	102989571	1000	-	.	gene_id "MSTRG.7379"; transcript_id "MSTRG.7379.9"; exon_number "39";
chr1	StringTie	exon	102995864	102995908	1000	-	.	gene_id "MSTRG.7379"; transcript_id "MSTRG.7379.9"; exon_number "40";
chr1	StringTie	exon	102995989	102996042	1000	-	.	gene_id "MSTRG.7379"; transcript_id "MSTRG.7379.9"; exon_number "41";
chr1	StringTie	exon	102997080	102997124	1000	-	.	gene_id "MSTRG.7379"; transcript_id "MSTRG.7379.9"; exon_number "42";
chr1	StringTie	exon	102998310	102998363	1000	-	.	gene_id "MSTRG.7379"; transcript_id "MSTRG.7379.9"; exon_number "43";
chr1	StringTie	exon	103001925	103001969	1000	-	.	gene_id "MSTRG.7379"; transcript_id "MSTRG.7379.9"; exon_number "44";
chr1	StringTie	exon	103002428	103002481	1000	-	.	gene_id "MSTRG.7379"; transcript_id "MSTRG.7379.9"; exon_number "45";
chr1	StringTie	exon	103002747	103002791	1000	-	.	gene_id "MSTRG.7379"; transcript_id "MSTRG.7379.9"; exon_number "46";
chr1	StringTie	exon	103003215	103003268	1000	-	.	gene_id "MSTRG.7379"; transcript_id "MSTRG.7379.9"; exon_number "47";
chr1	StringTie	exon	103004444	103004488	1000	-	.	gene_id "MSTRG.7379"; transcript_id "MSTRG.7379.9"; exon_number "48";
chr1	StringTie	exon	103004608	103004661	1000	-	.	gene_id "MSTRG.7379"; transcript_id "MSTRG.7379.9"; exon_number "49";
chr1	StringTie	exon	103005838	103005891	1000	-	.	gene_id "MSTRG.7379"; transcript_id "MSTRG.7379.9"; exon_number "50";
chr1	StringTie	exon	103006068	103006121	1000	-	.	gene_id "MSTRG.7379"; transcript_id "MSTRG.7379.9"; exon_number "51";
chr1	StringTie	exon	103006262	103006315	1000	-	.	gene_id "MSTRG.7379"; transcript_id "MSTRG.7379.9"; exon_number "52";
chr1	StringTie	exon	103008463	103008516	1000	-	.	gene_id "MSTRG.7379"; transcript_id "MSTRG.7379.9"; exon_number "53";
chr1	StringTie	exon	103012413	103012469	1000	-	.	gene_id "MSTRG.7379"; transcript_id "MSTRG.7379.9"; exon_number "54";
chr1	StringTie	exon	103014511	103014594	1000	-	.	gene_id "MSTRG.7379"; transcript_id "MSTRG.7379.9"; exon_number "55";
chr1	StringTie	exon	103015668	103015742	1000	-	.	gene_id "MSTRG.7379"; transcript_id "MSTRG.7379.9"; exon_number "56";
chr1	StringTie	exon	103017820	103017882	1000	-	.	gene_id "MSTRG.7379"; transcript_id "MSTRG.7379.9"; exon_number "57";
chr1	StringTie	exon	103018818	103018859	1000	-	.	gene_id "MSTRG.7379"; transcript_id "MSTRG.7379.9"; exon_number "58";
chr1	StringTie	exon	103021707	103021769	1000	-	.	gene_id "MSTRG.7379"; transcript_id "MSTRG.7379.9"; exon_number "59";
chr1	StringTie	exon	103022742	103022996	1000	-	.	gene_id "MSTRG.7379"; transcript_id "MSTRG.7379.9"; exon_number "60";
chr1	StringTie	exon	103025521	103025613	1000	-	.	gene_id "MSTRG.7379"; transcript_id "MSTRG.7379.9"; exon_number "61";
chr1	StringTie	exon	103025800	103025952	1000	-	.	gene_id "MSTRG.7379"; transcript_id "MSTRG.7379.9"; exon_number "62";
chr1	StringTie	exon	103031116	103031244	1000	-	.	gene_id "MSTRG.7379"; transcript_id "MSTRG.7379.9"; exon_number "63";
chr1	StringTie	exon	103074618	103074780	1000	-	.	gene_id "MSTRG.7379"; transcript_id "MSTRG.7379.9"; exon_number "64";
chr1	StringTie	exon	103078658	103078871	1000	-	.	gene_id "MSTRG.7379"; transcript_id "MSTRG.7379.9"; exon_number "65";
chr1	StringTie	exon	103082805	103082972	1000	-	.	gene_id "MSTRG.7379"; transcript_id "MSTRG.7379.9"; exon_number "66";
chr1	StringTie	exon	103108073	103108272	1000	-	.	gene_id "MSTRG.7379"; transcript_id "MSTRG.7379.9"; exon_number "67";
chr1	StringTie	exon	103117237	103117268	1000	-	.	gene_id "MSTRG.7379"; transcript_id "MSTRG.7379.9"; exon_number "68";
chr17	StringTie	transcript	2213697	2214414	1000	+	.	gene_id "MSTRG.73790"; transcript_id "ENST00000433167"; gene_name "AC090617.1"; ref_gene_id "ENSG00000236838";
chr17	StringTie	exon	2213697	2213844	1000	+	.	gene_id "MSTRG.73790"; transcript_id "ENST00000433167"; exon_number "1"; gene_name "AC090617.1"; ref_gene_id "ENSG00000236838";
chr17	StringTie	exon	2214159	2214414	1000	+	.	gene_id "MSTRG.73790"; transcript_id "ENST00000433167"; exon_number "2"; gene_name "AC090617.1"; ref_gene_id "ENSG00000236838";
chr17	StringTie	transcript	2232680	2233610	1000	+	.	gene_id "MSTRG.73791"; transcript_id "ENST00000414776"; gene_name "AL450226.2"; ref_gene_id "ENSG00000225084";
chr17	StringTie	exon	2232680	2232728	1000	+	.	gene_id "MSTRG.73791"; transcript_id "ENST00000414776"; exon_number "1"; gene_name "AL450226.2"; ref_gene_id "ENSG00000225084";
chr17	StringTie	exon	2232950	2233610	1000	+	.	gene_id "MSTRG.73791"; transcript_id "ENST00000414776"; exon_number "2"; gene_name "AL450226.2"; ref_gene_id "ENSG00000225084";
chr17	StringTie	transcript	2235713	2236086	1000	-	.	gene_id "MSTRG.73792"; transcript_id "ENST00000624930"; gene_name "SMG6-IT1"; ref_gene_id "ENSG00000278941";
chr17	StringTie	exon	2235713	2236086	1000	-	.	gene_id "MSTRG.73792"; transcript_id "ENST00000624930"; exon_number "1"; gene_name "SMG6-IT1"; ref_gene_id "ENSG00000278941";
chr17	StringTie	transcript	2255719	2256157	1000	+	.	gene_id "MSTRG.73793"; transcript_id "ENST00000622913"; gene_name "RP5-1037N22.2"; ref_gene_id "ENSG00000280242";
chr17	StringTie	exon	2255719	2256157	1000	+	.	gene_id "MSTRG.73793"; transcript_id "ENST00000622913"; exon_number "1"; gene_name "RP5-1037N22.2"; ref_gene_id "ENSG00000280242";
chr17	StringTie	transcript	2303704	2325260	1000	+	.	gene_id "MSTRG.73794"; transcript_id "ENST00000344595"; gene_name "SRR"; ref_gene_id "ENSG00000167720";
chr17	StringTie	exon	2303704	2304017	1000	+	.	gene_id "MSTRG.73794"; transcript_id "ENST00000344595"; exon_number "1"; gene_name "SRR"; ref_gene_id "ENSG00000167720";
chr17	StringTie	exon	2315557	2315728	1000	+	.	gene_id "MSTRG.73794"; transcript_id "ENST00000344595"; exon_number "2"; gene_name "SRR"; ref_gene_id "ENSG00000167720";
chr17	StringTie	exon	2317870	2317996	1000	+	.	gene_id "MSTRG.73794"; transcript_id "ENST00000344595"; exon_number "3"; gene_name "SRR"; ref_gene_id "ENSG00000167720";
chr17	StringTie	exon	2318826	2318929	1000	+	.	gene_id "MSTRG.73794"; transcript_id "ENST00000344595"; exon_number "4"; gene_name "SRR"; ref_gene_id "ENSG00000167720";
chr17	StringTie	exon	2321306	2321425	1000	+	.	gene_id "MSTRG.73794"; transcript_id "ENST00000344595"; exon_number "5"; gene_name "SRR"; ref_gene_id "ENSG00000167720";
chr17	StringTie	exon	2321542	2321616	1000	+	.	gene_id "MSTRG.73794"; transcript_id "ENST00000344595"; exon_number "6"; gene_name "SRR"; ref_gene_id "ENSG00000167720";
chr17	StringTie	exon	2323136	2323345	1000	+	.	gene_id "MSTRG.73794"; transcript_id "ENST00000344595"; exon_number "7"; gene_name "SRR"; ref_gene_id "ENSG00000167720";
chr17	StringTie	exon	2323655	2325260	1000	+	.	gene_id "MSTRG.73794"; transcript_id "ENST00000344595"; exon_number "8"; gene_name "SRR"; ref_gene_id "ENSG00000167720";
chr17	StringTie	transcript	2307036	2318830	1000	+	.	gene_id "MSTRG.73794"; transcript_id "ENST00000570662"; gene_name "SRR"; ref_gene_id "ENSG00000167720";
chr17	StringTie	exon	2307036	2307317	1000	+	.	gene_id "MSTRG.73794"; transcript_id "ENST00000570662"; exon_number "1"; gene_name "SRR"; ref_gene_id "ENSG00000167720";
chr17	StringTie	exon	2315557	2315728	1000	+	.	gene_id "MSTRG.73794"; transcript_id "ENST00000570662"; exon_number "2"; gene_name "SRR"; ref_gene_id "ENSG00000167720";
chr17	StringTie	exon	2317870	2317996	1000	+	.	gene_id "MSTRG.73794"; transcript_id "ENST00000570662"; exon_number "3"; gene_name "SRR"; ref_gene_id "ENSG00000167720";
chr17	StringTie	exon	2318826	2318830	1000	+	.	gene_id "MSTRG.73794"; transcript_id "ENST00000570662"; exon_number "4"; gene_name "SRR"; ref_gene_id "ENSG00000167720";
chr17	StringTie	transcript	2303383	2317900	1000	+	.	gene_id "MSTRG.73794"; transcript_id "ENST00000572709"; gene_name "SRR"; ref_gene_id "ENSG00000167720";
chr17	StringTie	exon	2303383	2303477	1000	+	.	gene_id "MSTRG.73794"; transcript_id "ENST00000572709"; exon_number "1"; gene_name "SRR"; ref_gene_id "ENSG00000167720";
chr17	StringTie	exon	2315557	2315728	1000	+	.	gene_id "MSTRG.73794"; transcript_id "ENST00000572709"; exon_number "2"; gene_name "SRR"; ref_gene_id "ENSG00000167720";
chr17	StringTie	exon	2317870	2317900	1000	+	.	gene_id "MSTRG.73794"; transcript_id "ENST00000572709"; exon_number "3"; gene_name "SRR"; ref_gene_id "ENSG00000167720";
chr17	StringTie	transcript	2315378	2317900	1000	+	.	gene_id "MSTRG.73794"; transcript_id "ENST00000574229"; gene_name "SRR"; ref_gene_id "ENSG00000167720";
chr17	StringTie	exon	2315378	2315728	1000	+	.	gene_id "MSTRG.73794"; transcript_id "ENST00000574229"; exon_number "1"; gene_name "SRR"; ref_gene_id "ENSG00000167720";
chr17	StringTie	exon	2317870	2317900	1000	+	.	gene_id "MSTRG.73794"; transcript_id "ENST00000574229"; exon_number "2"; gene_name "SRR"; ref_gene_id "ENSG00000167720";
chr17	StringTie	transcript	2303954	2323222	1000	+	.	gene_id "MSTRG.73794"; transcript_id "ENST00000574987"; gene_name "SRR"; ref_gene_id "ENSG00000167720";
chr17	StringTie	exon	2303954	2304017	1000	+	.	gene_id "MSTRG.73794"; transcript_id "ENST00000574987"; exon_number "1"; gene_name "SRR"; ref_gene_id "ENSG00000167720";
chr17	StringTie	exon	2317870	2317996	1000	+	.	gene_id "MSTRG.73794"; transcript_id "ENST00000574987"; exon_number "2"; gene_name "SRR"; ref_gene_id "ENSG00000167720";
chr17	StringTie	exon	2318826	2318929	1000	+	.	gene_id "MSTRG.73794"; transcript_id "ENST00000574987"; exon_number "3"; gene_name "SRR"; ref_gene_id "ENSG00000167720";
chr17	StringTie	exon	2321306	2321425	1000	+	.	gene_id "MSTRG.73794"; transcript_id "ENST00000574987"; exon_number "4"; gene_name "SRR"; ref_gene_id "ENSG00000167720";
chr17	StringTie	exon	2321542	2321616	1000	+	.	gene_id "MSTRG.73794"; transcript_id "ENST00000574987"; exon_number "5"; gene_name "SRR"; ref_gene_id "ENSG00000167720";
chr17	StringTie	exon	2323136	2323222	1000	+	.	gene_id "MSTRG.73794"; transcript_id "ENST00000574987"; exon_number "6"; gene_name "SRR"; ref_gene_id "ENSG00000167720";
chr17	StringTie	transcript	2306761	2307715	1000	+	.	gene_id "MSTRG.73794"; transcript_id "ENST00000575692"; gene_name "HNRNPA1P16"; ref_gene_id "ENSG00000262333";
chr17	StringTie	exon	2306761	2307715	1000	+	.	gene_id "MSTRG.73794"; transcript_id "ENST00000575692"; exon_number "1"; gene_name "HNRNPA1P16"; ref_gene_id "ENSG00000262333";
chr17	StringTie	transcript	2303950	2317981	1000	+	.	gene_id "MSTRG.73794"; transcript_id "ENST00000575840"; gene_name "SRR"; ref_gene_id "ENSG00000167720";
chr17	StringTie	exon	2303950	2304017	1000	+	.	gene_id "MSTRG.73794"; transcript_id "ENST00000575840"; exon_number "1"; gene_name "SRR"; ref_gene_id "ENSG00000167720";
chr17	StringTie	exon	2309777	2309990	1000	+	.	gene_id "MSTRG.73794"; transcript_id "ENST00000575840"; exon_number "2"; gene_name "SRR"; ref_gene_id "ENSG00000167720";
chr17	StringTie	exon	2315557	2315728	1000	+	.	gene_id "MSTRG.73794"; transcript_id "ENST00000575840"; exon_number "3"; gene_name "SRR"; ref_gene_id "ENSG00000167720";
chr17	StringTie	exon	2317870	2317981	1000	+	.	gene_id "MSTRG.73794"; transcript_id "ENST00000575840"; exon_number "4"; gene_name "SRR"; ref_gene_id "ENSG00000167720";
chr17	StringTie	transcript	2303950	2323249	1000	+	.	gene_id "MSTRG.73794"; transcript_id "ENST00000576620"; gene_name "SRR"; ref_gene_id "ENSG00000167720";
chr17	StringTie	exon	2303950	2304017	1000	+	.	gene_id "MSTRG.73794"; transcript_id "ENST00000576620"; exon_number "1"; gene_name "SRR"; ref_gene_id "ENSG00000167720";
chr17	StringTie	exon	2315557	2315728	1000	+	.	gene_id "MSTRG.73794"; transcript_id "ENST00000576620"; exon_number "2"; gene_name "SRR"; ref_gene_id "ENSG00000167720";
chr17	StringTie	exon	2317870	2317996	1000	+	.	gene_id "MSTRG.73794"; transcript_id "ENST00000576620"; exon_number "3"; gene_name "SRR"; ref_gene_id "ENSG00000167720";
chr17	StringTie	exon	2318826	2318929	1000	+	.	gene_id "MSTRG.73794"; transcript_id "ENST00000576620"; exon_number "4"; gene_name "SRR"; ref_gene_id "ENSG00000167720";
chr17	StringTie	exon	2323199	2323249	1000	+	.	gene_id "MSTRG.73794"; transcript_id "ENST00000576620"; exon_number "5"; gene_name "SRR"; ref_gene_id "ENSG00000167720";
chr17	StringTie	transcript	2303950	2323964	1000	+	.	gene_id "MSTRG.73794"; transcript_id "ENST00000576848"; gene_name "SRR"; ref_gene_id "ENSG00000167720";
chr17	StringTie	exon	2303950	2304017	1000	+	.	gene_id "MSTRG.73794"; transcript_id "ENST00000576848"; exon_number "1"; gene_name "SRR"; ref_gene_id "ENSG00000167720";
chr17	StringTie	exon	2323136	2323345	1000	+	.	gene_id "MSTRG.73794"; transcript_id "ENST00000576848"; exon_number "2"; gene_name "SRR"; ref_gene_id "ENSG00000167720";
chr17	StringTie	exon	2323655	2323964	1000	+	.	gene_id "MSTRG.73794"; transcript_id "ENST00000576848"; exon_number "3"; gene_name "SRR"; ref_gene_id "ENSG00000167720";
chr17	StringTie	transcript	2300684	2325307	1000	+	.	gene_id "MSTRG.73794"; transcript_id "MSTRG.73794.1";
chr17	StringTie	exon	2300684	2300711	1000	+	.	gene_id "MSTRG.73794"; transcript_id "MSTRG.73794.1"; exon_number "1";
chr17	StringTie	exon	2303014	2303477	1000	+	.	gene_id "MSTRG.73794"; transcript_id "MSTRG.73794.1"; exon_number "2";
chr17	StringTie	exon	2315557	2315728	1000	+	.	gene_id "MSTRG.73794"; transcript_id "MSTRG.73794.1"; exon_number "3";
chr17	StringTie	exon	2317870	2317996	1000	+	.	gene_id "MSTRG.73794"; transcript_id "MSTRG.73794.1"; exon_number "4";
chr17	StringTie	exon	2318826	2318929	1000	+	.	gene_id "MSTRG.73794"; transcript_id "MSTRG.73794.1"; exon_number "5";
chr17	StringTie	exon	2321306	2321616	1000	+	.	gene_id "MSTRG.73794"; transcript_id "MSTRG.73794.1"; exon_number "6";
chr17	StringTie	exon	2323136	2323345	1000	+	.	gene_id "MSTRG.73794"; transcript_id "MSTRG.73794.1"; exon_number "7";
chr17	StringTie	exon	2323655	2325307	1000	+	.	gene_id "MSTRG.73794"; transcript_id "MSTRG.73794.1"; exon_number "8";
chr17	StringTie	transcript	2303708	2325333	1000	+	.	gene_id "MSTRG.73794"; transcript_id "MSTRG.73794.10";
chr17	StringTie	exon	2303708	2304017	1000	+	.	gene_id "MSTRG.73794"; transcript_id "MSTRG.73794.10"; exon_number "1";
chr17	StringTie	exon	2309777	2309990	1000	+	.	gene_id "MSTRG.73794"; transcript_id "MSTRG.73794.10"; exon_number "2";
chr17	StringTie	exon	2315557	2315728	1000	+	.	gene_id "MSTRG.73794"; transcript_id "MSTRG.73794.10"; exon_number "3";
chr17	StringTie	exon	2317870	2317996	1000	+	.	gene_id "MSTRG.73794"; transcript_id "MSTRG.73794.10"; exon_number "4";
chr17	StringTie	exon	2318826	2318929	1000	+	.	gene_id "MSTRG.73794"; transcript_id "MSTRG.73794.10"; exon_number "5";
chr17	StringTie	exon	2321306	2321425	1000	+	.	gene_id "MSTRG.73794"; transcript_id "MSTRG.73794.10"; exon_number "6";
chr17	StringTie	exon	2321542	2321616	1000	+	.	gene_id "MSTRG.73794"; transcript_id "MSTRG.73794.10"; exon_number "7";
chr17	StringTie	exon	2323136	2323345	1000	+	.	gene_id "MSTRG.73794"; transcript_id "MSTRG.73794.10"; exon_number "8";
chr17	StringTie	exon	2323655	2325333	1000	+	.	gene_id "MSTRG.73794"; transcript_id "MSTRG.73794.10"; exon_number "9";
chr17	StringTie	transcript	2303722	2327858	1000	+	.	gene_id "MSTRG.73794"; transcript_id "MSTRG.73794.11";
chr17	StringTie	exon	2303722	2304017	1000	+	.	gene_id "MSTRG.73794"; transcript_id "MSTRG.73794.11"; exon_number "1";
chr17	StringTie	exon	2305294	2307317	1000	+	.	gene_id "MSTRG.73794"; transcript_id "MSTRG.73794.11"; exon_number "2";
chr17	StringTie	exon	2315557	2315728	1000	+	.	gene_id "MSTRG.73794"; transcript_id "MSTRG.73794.11"; exon_number "3";
chr17	StringTie	exon	2317870	2317996	1000	+	.	gene_id "MSTRG.73794"; transcript_id "MSTRG.73794.11"; exon_number "4";
chr17	StringTie	exon	2318826	2318929	1000	+	.	gene_id "MSTRG.73794"; transcript_id "MSTRG.73794.11"; exon_number "5";
chr17	StringTie	exon	2321306	2321425	1000	+	.	gene_id "MSTRG.73794"; transcript_id "MSTRG.73794.11"; exon_number "6";
chr17	StringTie	exon	2321542	2321616	1000	+	.	gene_id "MSTRG.73794"; transcript_id "MSTRG.73794.11"; exon_number "7";
chr17	StringTie	exon	2323136	2323345	1000	+	.	gene_id "MSTRG.73794"; transcript_id "MSTRG.73794.11"; exon_number "8";
chr17	StringTie	exon	2323655	2327858	1000	+	.	gene_id "MSTRG.73794"; transcript_id "MSTRG.73794.11"; exon_number "9";
chr17	StringTie	transcript	2303756	2325298	1000	+	.	gene_id "MSTRG.73794"; transcript_id "MSTRG.73794.12";
chr17	StringTie	exon	2303756	2304017	1000	+	.	gene_id "MSTRG.73794"; transcript_id "MSTRG.73794.12"; exon_number "1";
chr17	StringTie	exon	2305294	2305436	1000	+	.	gene_id "MSTRG.73794"; transcript_id "MSTRG.73794.12"; exon_number "2";
chr17	StringTie	exon	2315557	2315728	1000	+	.	gene_id "MSTRG.73794"; transcript_id "MSTRG.73794.12"; exon_number "3";
chr17	StringTie	exon	2317870	2317996	1000	+	.	gene_id "MSTRG.73794"; transcript_id "MSTRG.73794.12"; exon_number "4";
chr17	StringTie	exon	2318826	2318929	1000	+	.	gene_id "MSTRG.73794"; transcript_id "MSTRG.73794.12"; exon_number "5";
chr17	StringTie	exon	2321306	2321425	1000	+	.	gene_id "MSTRG.73794"; transcript_id "MSTRG.73794.12"; exon_number "6";
chr17	StringTie	exon	2321542	2321616	1000	+	.	gene_id "MSTRG.73794"; transcript_id "MSTRG.73794.12"; exon_number "7";
chr17	StringTie	exon	2323136	2323345	1000	+	.	gene_id "MSTRG.73794"; transcript_id "MSTRG.73794.12"; exon_number "8";
chr17	StringTie	exon	2323655	2325298	1000	+	.	gene_id "MSTRG.73794"; transcript_id "MSTRG.73794.12"; exon_number "9";
chr17	StringTie	transcript	2303772	2325251	1000	+	.	gene_id "MSTRG.73794"; transcript_id "MSTRG.73794.13";
chr17	StringTie	exon	2303772	2304017	1000	+	.	gene_id "MSTRG.73794"; transcript_id "MSTRG.73794.13"; exon_number "1";
chr17	StringTie	exon	2317870	2317996	1000	+	.	gene_id "MSTRG.73794"; transcript_id "MSTRG.73794.13"; exon_number "2";
chr17	StringTie	exon	2318826	2318929	1000	+	.	gene_id "MSTRG.73794"; transcript_id "MSTRG.73794.13"; exon_number "3";
chr17	StringTie	exon	2321306	2321425	1000	+	.	gene_id "MSTRG.73794"; transcript_id "MSTRG.73794.13"; exon_number "4";
chr17	StringTie	exon	2321542	2321616	1000	+	.	gene_id "MSTRG.73794"; transcript_id "MSTRG.73794.13"; exon_number "5";
chr17	StringTie	exon	2323136	2323345	1000	+	.	gene_id "MSTRG.73794"; transcript_id "MSTRG.73794.13"; exon_number "6";
chr17	StringTie	exon	2323655	2325251	1000	+	.	gene_id "MSTRG.73794"; transcript_id "MSTRG.73794.13"; exon_number "7";
chr17	StringTie	transcript	2303897	2325299	1000	+	.	gene_id "MSTRG.73794"; transcript_id "MSTRG.73794.14";
chr17	StringTie	exon	2303897	2304017	1000	+	.	gene_id "MSTRG.73794"; transcript_id "MSTRG.73794.14"; exon_number "1";
chr17	StringTie	exon	2309777	2309990	1000	+	.	gene_id "MSTRG.73794"; transcript_id "MSTRG.73794.14"; exon_number "2";
chr17	StringTie	exon	2315557	2315728	1000	+	.	gene_id "MSTRG.73794"; transcript_id "MSTRG.73794.14"; exon_number "3";
chr17	StringTie	exon	2317870	2317996	1000	+	.	gene_id "MSTRG.73794"; transcript_id "MSTRG.73794.14"; exon_number "4";
chr17	StringTie	exon	2318826	2318929	1000	+	.	gene_id "MSTRG.73794"; transcript_id "MSTRG.73794.14"; exon_number "5";
chr17	StringTie	exon	2321306	2321425	1000	+	.	gene_id "MSTRG.73794"; transcript_id "MSTRG.73794.14"; exon_number "6";
chr17	StringTie	exon	2321542	2321616	1000	+	.	gene_id "MSTRG.73794"; transcript_id "MSTRG.73794.14"; exon_number "7";
chr17	StringTie	exon	2323136	2323156	1000	+	.	gene_id "MSTRG.73794"; transcript_id "MSTRG.73794.14"; exon_number "8";
chr17	StringTie	exon	2323242	2323345	1000	+	.	gene_id "MSTRG.73794"; transcript_id "MSTRG.73794.14"; exon_number "9";
chr17	StringTie	exon	2323655	2325299	1000	+	.	gene_id "MSTRG.73794"; transcript_id "MSTRG.73794.14"; exon_number "10";
chr17	StringTie	transcript	2303903	2325323	1000	+	.	gene_id "MSTRG.73794"; transcript_id "MSTRG.73794.15";
chr17	StringTie	exon	2303903	2304017	1000	+	.	gene_id "MSTRG.73794"; transcript_id "MSTRG.73794.15"; exon_number "1";
chr17	StringTie	exon	2305294	2305436	1000	+	.	gene_id "MSTRG.73794"; transcript_id "MSTRG.73794.15"; exon_number "2";
chr17	StringTie	exon	2306436	2307317	1000	+	.	gene_id "MSTRG.73794"; transcript_id "MSTRG.73794.15"; exon_number "3";
chr17	StringTie	exon	2315557	2315728	1000	+	.	gene_id "MSTRG.73794"; transcript_id "MSTRG.73794.15"; exon_number "4";
chr17	StringTie	exon	2317870	2317996	1000	+	.	gene_id "MSTRG.73794"; transcript_id "MSTRG.73794.15"; exon_number "5";
chr17	StringTie	exon	2318826	2321616	1000	+	.	gene_id "MSTRG.73794"; transcript_id "MSTRG.73794.15"; exon_number "6";
chr17	StringTie	exon	2323136	2323345	1000	+	.	gene_id "MSTRG.73794"; transcript_id "MSTRG.73794.15"; exon_number "7";
chr17	StringTie	exon	2323655	2325323	1000	+	.	gene_id "MSTRG.73794"; transcript_id "MSTRG.73794.15"; exon_number "8";
chr17	StringTie	transcript	2303918	2325322	1000	+	.	gene_id "MSTRG.73794"; transcript_id "MSTRG.73794.16";
chr17	StringTie	exon	2303918	2304017	1000	+	.	gene_id "MSTRG.73794"; transcript_id "MSTRG.73794.16"; exon_number "1";
chr17	StringTie	exon	2317870	2317996	1000	+	.	gene_id "MSTRG.73794"; transcript_id "MSTRG.73794.16"; exon_number "2";
chr17	StringTie	exon	2318826	2318929	1000	+	.	gene_id "MSTRG.73794"; transcript_id "MSTRG.73794.16"; exon_number "3";
chr17	StringTie	exon	2321306	2321616	1000	+	.	gene_id "MSTRG.73794"; transcript_id "MSTRG.73794.16"; exon_number "4";
chr17	StringTie	exon	2323136	2323345	1000	+	.	gene_id "MSTRG.73794"; transcript_id "MSTRG.73794.16"; exon_number "5";
chr17	StringTie	exon	2323655	2325322	1000	+	.	gene_id "MSTRG.73794"; transcript_id "MSTRG.73794.16"; exon_number "6";
chr17	StringTie	transcript	2303918	2325325	1000	+	.	gene_id "MSTRG.73794"; transcript_id "MSTRG.73794.17";
chr17	StringTie	exon	2303918	2304017	1000	+	.	gene_id "MSTRG.73794"; transcript_id "MSTRG.73794.17"; exon_number "1";
chr17	StringTie	exon	2317870	2317996	1000	+	.	gene_id "MSTRG.73794"; transcript_id "MSTRG.73794.17"; exon_number "2";
chr17	StringTie	exon	2318826	2318929	1000	+	.	gene_id "MSTRG.73794"; transcript_id "MSTRG.73794.17"; exon_number "3";
chr17	StringTie	exon	2321306	2321425	1000	+	.	gene_id "MSTRG.73794"; transcript_id "MSTRG.73794.17"; exon_number "4";
chr17	StringTie	exon	2321542	2321616	1000	+	.	gene_id "MSTRG.73794"; transcript_id "MSTRG.73794.17"; exon_number "5";
chr17	StringTie	exon	2323136	2323156	1000	+	.	gene_id "MSTRG.73794"; transcript_id "MSTRG.73794.17"; exon_number "6";
chr17	StringTie	exon	2323242	2323345	1000	+	.	gene_id "MSTRG.73794"; transcript_id "MSTRG.73794.17"; exon_number "7";
chr17	StringTie	exon	2323655	2325325	1000	+	.	gene_id "MSTRG.73794"; transcript_id "MSTRG.73794.17"; exon_number "8";
chr17	StringTie	transcript	2303950	2325294	1000	+	.	gene_id "MSTRG.73794"; transcript_id "MSTRG.73794.18";
chr17	StringTie	exon	2303950	2304017	1000	+	.	gene_id "MSTRG.73794"; transcript_id "MSTRG.73794.18"; exon_number "1";
chr17	StringTie	exon	2315557	2315728	1000	+	.	gene_id "MSTRG.73794"; transcript_id "MSTRG.73794.18"; exon_number "2";
chr17	StringTie	exon	2317870	2317996	1000	+	.	gene_id "MSTRG.73794"; transcript_id "MSTRG.73794.18"; exon_number "3";
chr17	StringTie	exon	2318826	2318929	1000	+	.	gene_id "MSTRG.73794"; transcript_id "MSTRG.73794.18"; exon_number "4";
chr17	StringTie	exon	2323199	2323345	1000	+	.	gene_id "MSTRG.73794"; transcript_id "MSTRG.73794.18"; exon_number "5";
chr17	StringTie	exon	2323655	2325294	1000	+	.	gene_id "MSTRG.73794"; transcript_id "MSTRG.73794.18"; exon_number "6";
chr17	StringTie	transcript	2303950	2324611	1000	+	.	gene_id "MSTRG.73794"; transcript_id "MSTRG.73794.19";
chr17	StringTie	exon	2303950	2304017	1000	+	.	gene_id "MSTRG.73794"; transcript_id "MSTRG.73794.19"; exon_number "1";
chr17	StringTie	exon	2309777	2309990	1000	+	.	gene_id "MSTRG.73794"; transcript_id "MSTRG.73794.19"; exon_number "2";
chr17	StringTie	exon	2315557	2315728	1000	+	.	gene_id "MSTRG.73794"; transcript_id "MSTRG.73794.19"; exon_number "3";
chr17	StringTie	exon	2317870	2317996	1000	+	.	gene_id "MSTRG.73794"; transcript_id "MSTRG.73794.19"; exon_number "4";
chr17	StringTie	exon	2318826	2318929	1000	+	.	gene_id "MSTRG.73794"; transcript_id "MSTRG.73794.19"; exon_number "5";
chr17	StringTie	exon	2321306	2321425	1000	+	.	gene_id "MSTRG.73794"; transcript_id "MSTRG.73794.19"; exon_number "6";
chr17	StringTie	exon	2321542	2321616	1000	+	.	gene_id "MSTRG.73794"; transcript_id "MSTRG.73794.19"; exon_number "7";
chr17	StringTie	exon	2323242	2323345	1000	+	.	gene_id "MSTRG.73794"; transcript_id "MSTRG.73794.19"; exon_number "8";
chr17	StringTie	exon	2323655	2324611	1000	+	.	gene_id "MSTRG.73794"; transcript_id "MSTRG.73794.19"; exon_number "9";
chr17	StringTie	transcript	2301812	2328214	1000	+	.	gene_id "MSTRG.73794"; transcript_id "MSTRG.73794.2";
chr17	StringTie	exon	2301812	2304017	1000	+	.	gene_id "MSTRG.73794"; transcript_id "MSTRG.73794.2"; exon_number "1";
chr17	StringTie	exon	2306436	2307317	1000	+	.	gene_id "MSTRG.73794"; transcript_id "MSTRG.73794.2"; exon_number "2";
chr17	StringTie	exon	2315557	2315728	1000	+	.	gene_id "MSTRG.73794"; transcript_id "MSTRG.73794.2"; exon_number "3";
chr17	StringTie	exon	2317870	2317996	1000	+	.	gene_id "MSTRG.73794"; transcript_id "MSTRG.73794.2"; exon_number "4";
chr17	StringTie	exon	2318826	2318929	1000	+	.	gene_id "MSTRG.73794"; transcript_id "MSTRG.73794.2"; exon_number "5";
chr17	StringTie	exon	2321306	2321425	1000	+	.	gene_id "MSTRG.73794"; transcript_id "MSTRG.73794.2"; exon_number "6";
chr17	StringTie	exon	2321542	2321616	1000	+	.	gene_id "MSTRG.73794"; transcript_id "MSTRG.73794.2"; exon_number "7";
chr17	StringTie	exon	2323136	2323156	1000	+	.	gene_id "MSTRG.73794"; transcript_id "MSTRG.73794.2"; exon_number "8";
chr17	StringTie	exon	2323242	2323345	1000	+	.	gene_id "MSTRG.73794"; transcript_id "MSTRG.73794.2"; exon_number "9";
chr17	StringTie	exon	2323655	2328214	1000	+	.	gene_id "MSTRG.73794"; transcript_id "MSTRG.73794.2"; exon_number "10";
chr17	StringTie	transcript	2303967	2324400	1000	+	.	gene_id "MSTRG.73794"; transcript_id "MSTRG.73794.24";
chr17	StringTie	exon	2303967	2304017	1000	+	.	gene_id "MSTRG.73794"; transcript_id "MSTRG.73794.24"; exon_number "1";
chr17	StringTie	exon	2315557	2315728	1000	+	.	gene_id "MSTRG.73794"; transcript_id "MSTRG.73794.24"; exon_number "2";
chr17	StringTie	exon	2317870	2317996	1000	+	.	gene_id "MSTRG.73794"; transcript_id "MSTRG.73794.24"; exon_number "3";
chr17	StringTie	exon	2318826	2318929	1000	+	.	gene_id "MSTRG.73794"; transcript_id "MSTRG.73794.24"; exon_number "4";
chr17	StringTie	exon	2321306	2321425	1000	+	.	gene_id "MSTRG.73794"; transcript_id "MSTRG.73794.24"; exon_number "5";
chr17	StringTie	exon	2321524	2321616	1000	+	.	gene_id "MSTRG.73794"; transcript_id "MSTRG.73794.24"; exon_number "6";
chr17	StringTie	exon	2323136	2323345	1000	+	.	gene_id "MSTRG.73794"; transcript_id "MSTRG.73794.24"; exon_number "7";
chr17	StringTie	exon	2323655	2324400	1000	+	.	gene_id "MSTRG.73794"; transcript_id "MSTRG.73794.24"; exon_number "8";
chr17	StringTie	transcript	2303967	2325303	1000	+	.	gene_id "MSTRG.73794"; transcript_id "MSTRG.73794.25";
chr17	StringTie	exon	2303967	2304017	1000	+	.	gene_id "MSTRG.73794"; transcript_id "MSTRG.73794.25"; exon_number "1";
chr17	StringTie	exon	2306436	2307317	1000	+	.	gene_id "MSTRG.73794"; transcript_id "MSTRG.73794.25"; exon_number "2";
chr17	StringTie	exon	2309777	2309990	1000	+	.	gene_id "MSTRG.73794"; transcript_id "MSTRG.73794.25"; exon_number "3";
chr17	StringTie	exon	2315557	2315728	1000	+	.	gene_id "MSTRG.73794"; transcript_id "MSTRG.73794.25"; exon_number "4";
chr17	StringTie	exon	2317870	2317996	1000	+	.	gene_id "MSTRG.73794"; transcript_id "MSTRG.73794.25"; exon_number "5";
chr17	StringTie	exon	2318826	2318929	1000	+	.	gene_id "MSTRG.73794"; transcript_id "MSTRG.73794.25"; exon_number "6";
chr17	StringTie	exon	2321306	2321425	1000	+	.	gene_id "MSTRG.73794"; transcript_id "MSTRG.73794.25"; exon_number "7";
chr17	StringTie	exon	2321542	2321616	1000	+	.	gene_id "MSTRG.73794"; transcript_id "MSTRG.73794.25"; exon_number "8";
chr17	StringTie	exon	2323136	2323345	1000	+	.	gene_id "MSTRG.73794"; transcript_id "MSTRG.73794.25"; exon_number "9";
chr17	StringTie	exon	2323655	2325303	1000	+	.	gene_id "MSTRG.73794"; transcript_id "MSTRG.73794.25"; exon_number "10";
chr17	StringTie	transcript	2305141	2325264	1000	+	.	gene_id "MSTRG.73794"; transcript_id "MSTRG.73794.26";
chr17	StringTie	exon	2305141	2305436	1000	+	.	gene_id "MSTRG.73794"; transcript_id "MSTRG.73794.26"; exon_number "1";
chr17	StringTie	exon	2306436	2307317	1000	+	.	gene_id "MSTRG.73794"; transcript_id "MSTRG.73794.26"; exon_number "2";
chr17	StringTie	exon	2317870	2317996	1000	+	.	gene_id "MSTRG.73794"; transcript_id "MSTRG.73794.26"; exon_number "3";
chr17	StringTie	exon	2318826	2318929	1000	+	.	gene_id "MSTRG.73794"; transcript_id "MSTRG.73794.26"; exon_number "4";
chr17	StringTie	exon	2321306	2321425	1000	+	.	gene_id "MSTRG.73794"; transcript_id "MSTRG.73794.26"; exon_number "5";
chr17	StringTie	exon	2321542	2321616	1000	+	.	gene_id "MSTRG.73794"; transcript_id "MSTRG.73794.26"; exon_number "6";
chr17	StringTie	exon	2323136	2323345	1000	+	.	gene_id "MSTRG.73794"; transcript_id "MSTRG.73794.26"; exon_number "7";
chr17	StringTie	exon	2323655	2325264	1000	+	.	gene_id "MSTRG.73794"; transcript_id "MSTRG.73794.26"; exon_number "8";
chr17	StringTie	transcript	2306030	2325304	1000	+	.	gene_id "MSTRG.73794"; transcript_id "MSTRG.73794.27";
chr17	StringTie	exon	2306030	2307317	1000	+	.	gene_id "MSTRG.73794"; transcript_id "MSTRG.73794.27"; exon_number "1";
chr17	StringTie	exon	2309777	2309990	1000	+	.	gene_id "MSTRG.73794"; transcript_id "MSTRG.73794.27"; exon_number "2";
chr17	StringTie	exon	2315557	2315728	1000	+	.	gene_id "MSTRG.73794"; transcript_id "MSTRG.73794.27"; exon_number "3";
chr17	StringTie	exon	2317870	2317996	1000	+	.	gene_id "MSTRG.73794"; transcript_id "MSTRG.73794.27"; exon_number "4";
chr17	StringTie	exon	2318826	2318929	1000	+	.	gene_id "MSTRG.73794"; transcript_id "MSTRG.73794.27"; exon_number "5";
chr17	StringTie	exon	2321306	2321616	1000	+	.	gene_id "MSTRG.73794"; transcript_id "MSTRG.73794.27"; exon_number "6";
chr17	StringTie	exon	2323136	2323345	1000	+	.	gene_id "MSTRG.73794"; transcript_id "MSTRG.73794.27"; exon_number "7";
chr17	StringTie	exon	2323655	2325304	1000	+	.	gene_id "MSTRG.73794"; transcript_id "MSTRG.73794.27"; exon_number "8";
chr17	StringTie	transcript	2306091	2325292	1000	+	.	gene_id "MSTRG.73794"; transcript_id "MSTRG.73794.28";
chr17	StringTie	exon	2306091	2307317	1000	+	.	gene_id "MSTRG.73794"; transcript_id "MSTRG.73794.28"; exon_number "1";
chr17	StringTie	exon	2315557	2315728	1000	+	.	gene_id "MSTRG.73794"; transcript_id "MSTRG.73794.28"; exon_number "2";
chr17	StringTie	exon	2317870	2317996	1000	+	.	gene_id "MSTRG.73794"; transcript_id "MSTRG.73794.28"; exon_number "3";
chr17	StringTie	exon	2318826	2318929	1000	+	.	gene_id "MSTRG.73794"; transcript_id "MSTRG.73794.28"; exon_number "4";
chr17	StringTie	exon	2321306	2321425	1000	+	.	gene_id "MSTRG.73794"; transcript_id "MSTRG.73794.28"; exon_number "5";
chr17	StringTie	exon	2321524	2321616	1000	+	.	gene_id "MSTRG.73794"; transcript_id "MSTRG.73794.28"; exon_number "6";
chr17	StringTie	exon	2323136	2323345	1000	+	.	gene_id "MSTRG.73794"; transcript_id "MSTRG.73794.28"; exon_number "7";
chr17	StringTie	exon	2323655	2325292	1000	+	.	gene_id "MSTRG.73794"; transcript_id "MSTRG.73794.28"; exon_number "8";
chr17	StringTie	transcript	2306232	2325315	1000	+	.	gene_id "MSTRG.73794"; transcript_id "MSTRG.73794.29";
chr17	StringTie	exon	2306232	2307317	1000	+	.	gene_id "MSTRG.73794"; transcript_id "MSTRG.73794.29"; exon_number "1";
chr17	StringTie	exon	2317870	2317996	1000	+	.	gene_id "MSTRG.73794"; transcript_id "MSTRG.73794.29"; exon_number "2";
chr17	StringTie	exon	2318826	2318929	1000	+	.	gene_id "MSTRG.73794"; transcript_id "MSTRG.73794.29"; exon_number "3";
chr17	StringTie	exon	2321306	2321616	1000	+	.	gene_id "MSTRG.73794"; transcript_id "MSTRG.73794.29"; exon_number "4";
chr17	StringTie	exon	2323136	2323345	1000	+	.	gene_id "MSTRG.73794"; transcript_id "MSTRG.73794.29"; exon_number "5";
chr17	StringTie	exon	2323655	2325315	1000	+	.	gene_id "MSTRG.73794"; transcript_id "MSTRG.73794.29"; exon_number "6";
chr17	StringTie	transcript	2302025	2325731	1000	+	.	gene_id "MSTRG.73794"; transcript_id "MSTRG.73794.3";
chr17	StringTie	exon	2302025	2303477	1000	+	.	gene_id "MSTRG.73794"; transcript_id "MSTRG.73794.3"; exon_number "1";
chr17	StringTie	exon	2315557	2315728	1000	+	.	gene_id "MSTRG.73794"; transcript_id "MSTRG.73794.3"; exon_number "2";
chr17	StringTie	exon	2317870	2317996	1000	+	.	gene_id "MSTRG.73794"; transcript_id "MSTRG.73794.3"; exon_number "3";
chr17	StringTie	exon	2318826	2318929	1000	+	.	gene_id "MSTRG.73794"; transcript_id "MSTRG.73794.3"; exon_number "4";
chr17	StringTie	exon	2321306	2321425	1000	+	.	gene_id "MSTRG.73794"; transcript_id "MSTRG.73794.3"; exon_number "5";
chr17	StringTie	exon	2321542	2321616	1000	+	.	gene_id "MSTRG.73794"; transcript_id "MSTRG.73794.3"; exon_number "6";
chr17	StringTie	exon	2323136	2323345	1000	+	.	gene_id "MSTRG.73794"; transcript_id "MSTRG.73794.3"; exon_number "7";
chr17	StringTie	exon	2323655	2325731	1000	+	.	gene_id "MSTRG.73794"; transcript_id "MSTRG.73794.3"; exon_number "8";
chr17	StringTie	transcript	2320750	2325312	1000	+	.	gene_id "MSTRG.73794"; transcript_id "MSTRG.73794.33";
chr17	StringTie	exon	2320750	2321616	1000	+	.	gene_id "MSTRG.73794"; transcript_id "MSTRG.73794.33"; exon_number "1";
chr17	StringTie	exon	2323242	2323345	1000	+	.	gene_id "MSTRG.73794"; transcript_id "MSTRG.73794.33"; exon_number "2";
chr17	StringTie	exon	2323655	2325312	1000	+	.	gene_id "MSTRG.73794"; transcript_id "MSTRG.73794.33"; exon_number "3";
chr17	StringTie	transcript	2302488	2325305	1000	+	.	gene_id "MSTRG.73794"; transcript_id "MSTRG.73794.4";
chr17	StringTie	exon	2302488	2303477	1000	+	.	gene_id "MSTRG.73794"; transcript_id "MSTRG.73794.4"; exon_number "1";
chr17	StringTie	exon	2315557	2315728	1000	+	.	gene_id "MSTRG.73794"; transcript_id "MSTRG.73794.4"; exon_number "2";
chr17	StringTie	exon	2317870	2317996	1000	+	.	gene_id "MSTRG.73794"; transcript_id "MSTRG.73794.4"; exon_number "3";
chr17	StringTie	exon	2318826	2318929	1000	+	.	gene_id "MSTRG.73794"; transcript_id "MSTRG.73794.4"; exon_number "4";
chr17	StringTie	exon	2321306	2321616	1000	+	.	gene_id "MSTRG.73794"; transcript_id "MSTRG.73794.4"; exon_number "5";
chr17	StringTie	exon	2323136	2323156	1000	+	.	gene_id "MSTRG.73794"; transcript_id "MSTRG.73794.4"; exon_number "6";
chr17	StringTie	exon	2323242	2323345	1000	+	.	gene_id "MSTRG.73794"; transcript_id "MSTRG.73794.4"; exon_number "7";
chr17	StringTie	exon	2323655	2325305	1000	+	.	gene_id "MSTRG.73794"; transcript_id "MSTRG.73794.4"; exon_number "8";
chr17	StringTie	transcript	2302784	2325289	1000	+	.	gene_id "MSTRG.73794"; transcript_id "MSTRG.73794.5";
chr17	StringTie	exon	2302784	2303477	1000	+	.	gene_id "MSTRG.73794"; transcript_id "MSTRG.73794.5"; exon_number "1";
chr17	StringTie	exon	2315557	2315728	1000	+	.	gene_id "MSTRG.73794"; transcript_id "MSTRG.73794.5"; exon_number "2";
chr17	StringTie	exon	2317870	2317996	1000	+	.	gene_id "MSTRG.73794"; transcript_id "MSTRG.73794.5"; exon_number "3";
chr17	StringTie	exon	2318826	2318929	1000	+	.	gene_id "MSTRG.73794"; transcript_id "MSTRG.73794.5"; exon_number "4";
chr17	StringTie	exon	2321306	2321425	1000	+	.	gene_id "MSTRG.73794"; transcript_id "MSTRG.73794.5"; exon_number "5";
chr17	StringTie	exon	2321542	2321616	1000	+	.	gene_id "MSTRG.73794"; transcript_id "MSTRG.73794.5"; exon_number "6";
chr17	StringTie	exon	2323136	2323156	1000	+	.	gene_id "MSTRG.73794"; transcript_id "MSTRG.73794.5"; exon_number "7";
chr17	StringTie	exon	2323242	2323345	1000	+	.	gene_id "MSTRG.73794"; transcript_id "MSTRG.73794.5"; exon_number "8";
chr17	StringTie	exon	2323655	2325289	1000	+	.	gene_id "MSTRG.73794"; transcript_id "MSTRG.73794.5"; exon_number "9";
chr17	StringTie	transcript	2303633	2328033	1000	+	.	gene_id "MSTRG.73794"; transcript_id "MSTRG.73794.7";
chr17	StringTie	exon	2303633	2304017	1000	+	.	gene_id "MSTRG.73794"; transcript_id "MSTRG.73794.7"; exon_number "1";
chr17	StringTie	exon	2315557	2315728	1000	+	.	gene_id "MSTRG.73794"; transcript_id "MSTRG.73794.7"; exon_number "2";
chr17	StringTie	exon	2317870	2317996	1000	+	.	gene_id "MSTRG.73794"; transcript_id "MSTRG.73794.7"; exon_number "3";
chr17	StringTie	exon	2318826	2318929	1000	+	.	gene_id "MSTRG.73794"; transcript_id "MSTRG.73794.7"; exon_number "4";
chr17	StringTie	exon	2321306	2321425	1000	+	.	gene_id "MSTRG.73794"; transcript_id "MSTRG.73794.7"; exon_number "5";
chr17	StringTie	exon	2321542	2321616	1000	+	.	gene_id "MSTRG.73794"; transcript_id "MSTRG.73794.7"; exon_number "6";
chr17	StringTie	exon	2323136	2323156	1000	+	.	gene_id "MSTRG.73794"; transcript_id "MSTRG.73794.7"; exon_number "7";
chr17	StringTie	exon	2323242	2323345	1000	+	.	gene_id "MSTRG.73794"; transcript_id "MSTRG.73794.7"; exon_number "8";
chr17	StringTie	exon	2323655	2328033	1000	+	.	gene_id "MSTRG.73794"; transcript_id "MSTRG.73794.7"; exon_number "9";
chr17	StringTie	transcript	2303658	2325493	1000	+	.	gene_id "MSTRG.73794"; transcript_id "MSTRG.73794.8";
chr17	StringTie	exon	2303658	2304017	1000	+	.	gene_id "MSTRG.73794"; transcript_id "MSTRG.73794.8"; exon_number "1";
chr17	StringTie	exon	2305294	2307317	1000	+	.	gene_id "MSTRG.73794"; transcript_id "MSTRG.73794.8"; exon_number "2";
chr17	StringTie	exon	2315557	2315728	1000	+	.	gene_id "MSTRG.73794"; transcript_id "MSTRG.73794.8"; exon_number "3";
chr17	StringTie	exon	2317870	2317996	1000	+	.	gene_id "MSTRG.73794"; transcript_id "MSTRG.73794.8"; exon_number "4";
chr17	StringTie	exon	2318826	2318929	1000	+	.	gene_id "MSTRG.73794"; transcript_id "MSTRG.73794.8"; exon_number "5";
chr17	StringTie	exon	2321306	2321616	1000	+	.	gene_id "MSTRG.73794"; transcript_id "MSTRG.73794.8"; exon_number "6";
chr17	StringTie	exon	2323136	2323345	1000	+	.	gene_id "MSTRG.73794"; transcript_id "MSTRG.73794.8"; exon_number "7";
chr17	StringTie	exon	2323655	2325493	1000	+	.	gene_id "MSTRG.73794"; transcript_id "MSTRG.73794.8"; exon_number "8";
chr17	StringTie	transcript	2334532	2335347	1000	+	.	gene_id "MSTRG.73795"; transcript_id "MSTRG.73795.1";
chr17	StringTie	exon	2334532	2334700	1000	+	.	gene_id "MSTRG.73795"; transcript_id "MSTRG.73795.1"; exon_number "1";
chr17	StringTie	exon	2335273	2335347	1000	+	.	gene_id "MSTRG.73795"; transcript_id "MSTRG.73795.1"; exon_number "2";
chr17	StringTie	transcript	2337512	2381050	1000	+	.	gene_id "MSTRG.73796"; transcript_id "ENST00000268989"; gene_name "SGSM2"; ref_gene_id "ENSG00000141258";
chr17	StringTie	exon	2337512	2337745	1000	+	.	gene_id "MSTRG.73796"; transcript_id "ENST00000268989"; exon_number "1"; gene_name "SGSM2"; ref_gene_id "ENSG00000141258";
chr17	StringTie	exon	2343545	2343620	1000	+	.	gene_id "MSTRG.73796"; transcript_id "ENST00000268989"; exon_number "2"; gene_name "SGSM2"; ref_gene_id "ENSG00000141258";
chr17	StringTie	exon	2361637	2361799	1000	+	.	gene_id "MSTRG.73796"; transcript_id "ENST00000268989"; exon_number "3"; gene_name "SGSM2"; ref_gene_id "ENSG00000141258";
chr17	StringTie	exon	2362109	2362270	1000	+	.	gene_id "MSTRG.73796"; transcript_id "ENST00000268989"; exon_number "4"; gene_name "SGSM2"; ref_gene_id "ENSG00000141258";
chr17	StringTie	exon	2362838	2362905	1000	+	.	gene_id "MSTRG.73796"; transcript_id "ENST00000268989"; exon_number "5"; gene_name "SGSM2"; ref_gene_id "ENSG00000141258";
chr17	StringTie	exon	2362989	2363134	1000	+	.	gene_id "MSTRG.73796"; transcript_id "ENST00000268989"; exon_number "6"; gene_name "SGSM2"; ref_gene_id "ENSG00000141258";
chr17	StringTie	exon	2363465	2363599	1000	+	.	gene_id "MSTRG.73796"; transcript_id "ENST00000268989"; exon_number "7"; gene_name "SGSM2"; ref_gene_id "ENSG00000141258";
chr17	StringTie	exon	2364059	2364183	1000	+	.	gene_id "MSTRG.73796"; transcript_id "ENST00000268989"; exon_number "8"; gene_name "SGSM2"; ref_gene_id "ENSG00000141258";
chr17	StringTie	exon	2364596	2364663	1000	+	.	gene_id "MSTRG.73796"; transcript_id "ENST00000268989"; exon_number "9"; gene_name "SGSM2"; ref_gene_id "ENSG00000141258";
chr17	StringTie	exon	2364897	2365057	1000	+	.	gene_id "MSTRG.73796"; transcript_id "ENST00000268989"; exon_number "10"; gene_name "SGSM2"; ref_gene_id "ENSG00000141258";
chr17	StringTie	exon	2365215	2365341	1000	+	.	gene_id "MSTRG.73796"; transcript_id "ENST00000268989"; exon_number "11"; gene_name "SGSM2"; ref_gene_id "ENSG00000141258";
chr17	StringTie	exon	2367271	2367405	1000	+	.	gene_id "MSTRG.73796"; transcript_id "ENST00000268989"; exon_number "12"; gene_name "SGSM2"; ref_gene_id "ENSG00000141258";
chr17	StringTie	exon	2371262	2371415	1000	+	.	gene_id "MSTRG.73796"; transcript_id "ENST00000268989"; exon_number "13"; gene_name "SGSM2"; ref_gene_id "ENSG00000141258";
chr17	StringTie	exon	2372190	2372254	1000	+	.	gene_id "MSTRG.73796"; transcript_id "ENST00000268989"; exon_number "14"; gene_name "SGSM2"; ref_gene_id "ENSG00000141258";
chr17	StringTie	exon	2372343	2372488	1000	+	.	gene_id "MSTRG.73796"; transcript_id "ENST00000268989"; exon_number "15"; gene_name "SGSM2"; ref_gene_id "ENSG00000141258";
chr17	StringTie	exon	2372953	2373081	1000	+	.	gene_id "MSTRG.73796"; transcript_id "ENST00000268989"; exon_number "16"; gene_name "SGSM2"; ref_gene_id "ENSG00000141258";
chr17	StringTie	exon	2373331	2373513	1000	+	.	gene_id "MSTRG.73796"; transcript_id "ENST00000268989"; exon_number "17"; gene_name "SGSM2"; ref_gene_id "ENSG00000141258";
chr17	StringTie	exon	2375492	2375875	1000	+	.	gene_id "MSTRG.73796"; transcript_id "ENST00000268989"; exon_number "18"; gene_name "SGSM2"; ref_gene_id "ENSG00000141258";
chr17	StringTie	exon	2376137	2376261	1000	+	.	gene_id "MSTRG.73796"; transcript_id "ENST00000268989"; exon_number "19"; gene_name "SGSM2"; ref_gene_id "ENSG00000141258";
chr17	StringTie	exon	2376733	2376815	1000	+	.	gene_id "MSTRG.73796"; transcript_id "ENST00000268989"; exon_number "20"; gene_name "SGSM2"; ref_gene_id "ENSG00000141258";
chr17	StringTie	exon	2376959	2377068	1000	+	.	gene_id "MSTRG.73796"; transcript_id "ENST00000268989"; exon_number "21"; gene_name "SGSM2"; ref_gene_id "ENSG00000141258";
chr17	StringTie	exon	2377857	2377953	1000	+	.	gene_id "MSTRG.73796"; transcript_id "ENST00000268989"; exon_number "22"; gene_name "SGSM2"; ref_gene_id "ENSG00000141258";
chr17	StringTie	exon	2379036	2379203	1000	+	.	gene_id "MSTRG.73796"; transcript_id "ENST00000268989"; exon_number "23"; gene_name "SGSM2"; ref_gene_id "ENSG00000141258";
chr17	StringTie	exon	2379432	2381050	1000	+	.	gene_id "MSTRG.73796"; transcript_id "ENST00000268989"; exon_number "24"; gene_name "SGSM2"; ref_gene_id "ENSG00000141258";
chr17	StringTie	transcript	2337514	2381058	1000	+	.	gene_id "MSTRG.73796"; transcript_id "ENST00000426855"; gene_name "SGSM2"; ref_gene_id "ENSG00000141258";
chr17	StringTie	exon	2337514	2337745	1000	+	.	gene_id "MSTRG.73796"; transcript_id "ENST00000426855"; exon_number "1"; gene_name "SGSM2"; ref_gene_id "ENSG00000141258";
chr17	StringTie	exon	2343545	2343620	1000	+	.	gene_id "MSTRG.73796"; transcript_id "ENST00000426855"; exon_number "2"; gene_name "SGSM2"; ref_gene_id "ENSG00000141258";
chr17	StringTie	exon	2361637	2361799	1000	+	.	gene_id "MSTRG.73796"; transcript_id "ENST00000426855"; exon_number "3"; gene_name "SGSM2"; ref_gene_id "ENSG00000141258";
chr17	StringTie	exon	2362109	2362270	1000	+	.	gene_id "MSTRG.73796"; transcript_id "ENST00000426855"; exon_number "4"; gene_name "SGSM2"; ref_gene_id "ENSG00000141258";
chr17	StringTie	exon	2362838	2362905	1000	+	.	gene_id "MSTRG.73796"; transcript_id "ENST00000426855"; exon_number "5"; gene_name "SGSM2"; ref_gene_id "ENSG00000141258";
chr17	StringTie	exon	2362989	2363134	1000	+	.	gene_id "MSTRG.73796"; transcript_id "ENST00000426855"; exon_number "6"; gene_name "SGSM2"; ref_gene_id "ENSG00000141258";
chr17	StringTie	exon	2363465	2363599	1000	+	.	gene_id "MSTRG.73796"; transcript_id "ENST00000426855"; exon_number "7"; gene_name "SGSM2"; ref_gene_id "ENSG00000141258";
chr17	StringTie	exon	2364059	2364183	1000	+	.	gene_id "MSTRG.73796"; transcript_id "ENST00000426855"; exon_number "8"; gene_name "SGSM2"; ref_gene_id "ENSG00000141258";
chr17	StringTie	exon	2364596	2364663	1000	+	.	gene_id "MSTRG.73796"; transcript_id "ENST00000426855"; exon_number "9"; gene_name "SGSM2"; ref_gene_id "ENSG00000141258";
chr17	StringTie	exon	2364897	2365057	1000	+	.	gene_id "MSTRG.73796"; transcript_id "ENST00000426855"; exon_number "10"; gene_name "SGSM2"; ref_gene_id "ENSG00000141258";
chr17	StringTie	exon	2365215	2365341	1000	+	.	gene_id "MSTRG.73796"; transcript_id "ENST00000426855"; exon_number "11"; gene_name "SGSM2"; ref_gene_id "ENSG00000141258";
chr17	StringTie	exon	2371262	2371415	1000	+	.	gene_id "MSTRG.73796"; transcript_id "ENST00000426855"; exon_number "12"; gene_name "SGSM2"; ref_gene_id "ENSG00000141258";
chr17	StringTie	exon	2372190	2372254	1000	+	.	gene_id "MSTRG.73796"; transcript_id "ENST00000426855"; exon_number "13"; gene_name "SGSM2"; ref_gene_id "ENSG00000141258";
chr17	StringTie	exon	2372343	2372488	1000	+	.	gene_id "MSTRG.73796"; transcript_id "ENST00000426855"; exon_number "14"; gene_name "SGSM2"; ref_gene_id "ENSG00000141258";
chr17	StringTie	exon	2372953	2373081	1000	+	.	gene_id "MSTRG.73796"; transcript_id "ENST00000426855"; exon_number "15"; gene_name "SGSM2"; ref_gene_id "ENSG00000141258";
chr17	StringTie	exon	2373331	2373513	1000	+	.	gene_id "MSTRG.73796"; transcript_id "ENST00000426855"; exon_number "16"; gene_name "SGSM2"; ref_gene_id "ENSG00000141258";
chr17	StringTie	exon	2375492	2375875	1000	+	.	gene_id "MSTRG.73796"; transcript_id "ENST00000426855"; exon_number "17"; gene_name "SGSM2"; ref_gene_id "ENSG00000141258";
chr17	StringTie	exon	2376137	2376261	1000	+	.	gene_id "MSTRG.73796"; transcript_id "ENST00000426855"; exon_number "18"; gene_name "SGSM2"; ref_gene_id "ENSG00000141258";
chr17	StringTie	exon	2376733	2376815	1000	+	.	gene_id "MSTRG.73796"; transcript_id "ENST00000426855"; exon_number "19"; gene_name "SGSM2"; ref_gene_id "ENSG00000141258";
chr17	StringTie	exon	2376959	2377068	1000	+	.	gene_id "MSTRG.73796"; transcript_id "ENST00000426855"; exon_number "20"; gene_name "SGSM2"; ref_gene_id "ENSG00000141258";
chr17	StringTie	exon	2377857	2377953	1000	+	.	gene_id "MSTRG.73796"; transcript_id "ENST00000426855"; exon_number "21"; gene_name "SGSM2"; ref_gene_id "ENSG00000141258";
chr17	StringTie	exon	2379036	2379203	1000	+	.	gene_id "MSTRG.73796"; transcript_id "ENST00000426855"; exon_number "22"; gene_name "SGSM2"; ref_gene_id "ENSG00000141258";
chr17	StringTie	exon	2379432	2381058	1000	+	.	gene_id "MSTRG.73796"; transcript_id "ENST00000426855"; exon_number "23"; gene_name "SGSM2"; ref_gene_id "ENSG00000141258";
chr17	StringTie	transcript	2363562	2364998	1000	+	.	gene_id "MSTRG.73796"; transcript_id "ENST00000570431"; gene_name "SGSM2"; ref_gene_id "ENSG00000141258";
chr17	StringTie	exon	2363562	2363599	1000	+	.	gene_id "MSTRG.73796"; transcript_id "ENST00000570431"; exon_number "1"; gene_name "SGSM2"; ref_gene_id "ENSG00000141258";
chr17	StringTie	exon	2364000	2364183	1000	+	.	gene_id "MSTRG.73796"; transcript_id "ENST00000570431"; exon_number "2"; gene_name "SGSM2"; ref_gene_id "ENSG00000141258";
chr17	StringTie	exon	2364596	2364663	1000	+	.	gene_id "MSTRG.73796"; transcript_id "ENST00000570431"; exon_number "3"; gene_name "SGSM2"; ref_gene_id "ENSG00000141258";
chr17	StringTie	exon	2364897	2364998	1000	+	.	gene_id "MSTRG.73796"; transcript_id "ENST00000570431"; exon_number "4"; gene_name "SGSM2"; ref_gene_id "ENSG00000141258";
chr17	StringTie	transcript	2376360	2381050	1000	+	.	gene_id "MSTRG.73796"; transcript_id "ENST00000572841"; gene_name "SGSM2"; ref_gene_id "ENSG00000141258";
chr17	StringTie	exon	2376360	2376815	1000	+	.	gene_id "MSTRG.73796"; transcript_id "ENST00000572841"; exon_number "1"; gene_name "SGSM2"; ref_gene_id "ENSG00000141258";
chr17	StringTie	exon	2376959	2377068	1000	+	.	gene_id "MSTRG.73796"; transcript_id "ENST00000572841"; exon_number "2"; gene_name "SGSM2"; ref_gene_id "ENSG00000141258";
chr17	StringTie	exon	2377857	2377953	1000	+	.	gene_id "MSTRG.73796"; transcript_id "ENST00000572841"; exon_number "3"; gene_name "SGSM2"; ref_gene_id "ENSG00000141258";
chr17	StringTie	exon	2379036	2379203	1000	+	.	gene_id "MSTRG.73796"; transcript_id "ENST00000572841"; exon_number "4"; gene_name "SGSM2"; ref_gene_id "ENSG00000141258";
chr17	StringTie	exon	2379432	2381050	1000	+	.	gene_id "MSTRG.73796"; transcript_id "ENST00000572841"; exon_number "5"; gene_name "SGSM2"; ref_gene_id "ENSG00000141258";
chr17	StringTie	transcript	2337498	2362157	1000	+	.	gene_id "MSTRG.73796"; transcript_id "ENST00000572875"; gene_name "SGSM2"; ref_gene_id "ENSG00000141258";
chr17	StringTie	exon	2337498	2337745	1000	+	.	gene_id "MSTRG.73796"; transcript_id "ENST00000572875"; exon_number "1"; gene_name "SGSM2"; ref_gene_id "ENSG00000141258";
chr17	StringTie	exon	2361637	2361799	1000	+	.	gene_id "MSTRG.73796"; transcript_id "ENST00000572875"; exon_number "2"; gene_name "SGSM2"; ref_gene_id "ENSG00000141258";
chr17	StringTie	exon	2362109	2362157	1000	+	.	gene_id "MSTRG.73796"; transcript_id "ENST00000572875"; exon_number "3"; gene_name "SGSM2"; ref_gene_id "ENSG00000141258";
chr17	StringTie	transcript	2379168	2380810	1000	+	.	gene_id "MSTRG.73796"; transcript_id "ENST00000572925"; gene_name "SGSM2"; ref_gene_id "ENSG00000141258";
chr17	StringTie	exon	2379168	2379203	1000	+	.	gene_id "MSTRG.73796"; transcript_id "ENST00000572925"; exon_number "1"; gene_name "SGSM2"; ref_gene_id "ENSG00000141258";
chr17	StringTie	exon	2379432	2379493	1000	+	.	gene_id "MSTRG.73796"; transcript_id "ENST00000572925"; exon_number "2"; gene_name "SGSM2"; ref_gene_id "ENSG00000141258";
chr17	StringTie	exon	2380265	2380810	1000	+	.	gene_id "MSTRG.73796"; transcript_id "ENST00000572925"; exon_number "3"; gene_name "SGSM2"; ref_gene_id "ENSG00000141258";
chr17	StringTie	transcript	2337506	2364965	1000	+	.	gene_id "MSTRG.73796"; transcript_id "ENST00000573062"; gene_name "SGSM2"; ref_gene_id "ENSG00000141258";
chr17	StringTie	exon	2337506	2337745	1000	+	.	gene_id "MSTRG.73796"; transcript_id "ENST00000573062"; exon_number "1"; gene_name "SGSM2"; ref_gene_id "ENSG00000141258";
chr17	StringTie	exon	2343545	2343620	1000	+	.	gene_id "MSTRG.73796"; transcript_id "ENST00000573062"; exon_number "2"; gene_name "SGSM2"; ref_gene_id "ENSG00000141258";
chr17	StringTie	exon	2361637	2361799	1000	+	.	gene_id "MSTRG.73796"; transcript_id "ENST00000573062"; exon_number "3"; gene_name "SGSM2"; ref_gene_id "ENSG00000141258";
chr17	StringTie	exon	2362109	2362270	1000	+	.	gene_id "MSTRG.73796"; transcript_id "ENST00000573062"; exon_number "4"; gene_name "SGSM2"; ref_gene_id "ENSG00000141258";
chr17	StringTie	exon	2362838	2363134	1000	+	.	gene_id "MSTRG.73796"; transcript_id "ENST00000573062"; exon_number "5"; gene_name "SGSM2"; ref_gene_id "ENSG00000141258";
chr17	StringTie	exon	2363465	2363599	1000	+	.	gene_id "MSTRG.73796"; transcript_id "ENST00000573062"; exon_number "6"; gene_name "SGSM2"; ref_gene_id "ENSG00000141258";
chr17	StringTie	exon	2364059	2364183	1000	+	.	gene_id "MSTRG.73796"; transcript_id "ENST00000573062"; exon_number "7"; gene_name "SGSM2"; ref_gene_id "ENSG00000141258";
chr17	StringTie	exon	2364596	2364663	1000	+	.	gene_id "MSTRG.73796"; transcript_id "ENST00000573062"; exon_number "8"; gene_name "SGSM2"; ref_gene_id "ENSG00000141258";
chr17	StringTie	exon	2364897	2364965	1000	+	.	gene_id "MSTRG.73796"; transcript_id "ENST00000573062"; exon_number "9"; gene_name "SGSM2"; ref_gene_id "ENSG00000141258";
chr17	StringTie	transcript	2371863	2374281	1000	+	.	gene_id "MSTRG.73796"; transcript_id "ENST00000573717"; gene_name "SGSM2"; ref_gene_id "ENSG00000141258";
chr17	StringTie	exon	2371863	2374281	1000	+	.	gene_id "MSTRG.73796"; transcript_id "ENST00000573717"; exon_number "1"; gene_name "SGSM2"; ref_gene_id "ENSG00000141258";
chr17	StringTie	transcript	2377913	2379565	1000	+	.	gene_id "MSTRG.73796"; transcript_id "ENST00000573851"; gene_name "SGSM2"; ref_gene_id "ENSG00000141258";
chr17	StringTie	exon	2377913	2377953	1000	+	.	gene_id "MSTRG.73796"; transcript_id "ENST00000573851"; exon_number "1"; gene_name "SGSM2"; ref_gene_id "ENSG00000141258";
chr17	StringTie	exon	2379036	2379565	1000	+	.	gene_id "MSTRG.73796"; transcript_id "ENST00000573851"; exon_number "2"; gene_name "SGSM2"; ref_gene_id "ENSG00000141258";
chr17	StringTie	transcript	2372581	2373385	1000	+	.	gene_id "MSTRG.73796"; transcript_id "ENST00000574250"; gene_name "SGSM2"; ref_gene_id "ENSG00000141258";
chr17	StringTie	exon	2372581	2373081	1000	+	.	gene_id "MSTRG.73796"; transcript_id "ENST00000574250"; exon_number "1"; gene_name "SGSM2"; ref_gene_id "ENSG00000141258";
chr17	StringTie	exon	2373331	2373385	1000	+	.	gene_id "MSTRG.73796"; transcript_id "ENST00000574250"; exon_number "2"; gene_name "SGSM2"; ref_gene_id "ENSG00000141258";
chr17	StringTie	transcript	2337622	2380675	1000	+	.	gene_id "MSTRG.73796"; transcript_id "ENST00000574563"; gene_name "SGSM2"; ref_gene_id "ENSG00000141258";
chr17	StringTie	exon	2337622	2337745	1000	+	.	gene_id "MSTRG.73796"; transcript_id "ENST00000574563"; exon_number "1"; gene_name "SGSM2"; ref_gene_id "ENSG00000141258";
chr17	StringTie	exon	2343545	2343620	1000	+	.	gene_id "MSTRG.73796"; transcript_id "ENST00000574563"; exon_number "2"; gene_name "SGSM2"; ref_gene_id "ENSG00000141258";
chr17	StringTie	exon	2361637	2361799	1000	+	.	gene_id "MSTRG.73796"; transcript_id "ENST00000574563"; exon_number "3"; gene_name "SGSM2"; ref_gene_id "ENSG00000141258";
chr17	StringTie	exon	2362109	2362270	1000	+	.	gene_id "MSTRG.73796"; transcript_id "ENST00000574563"; exon_number "4"; gene_name "SGSM2"; ref_gene_id "ENSG00000141258";
chr17	StringTie	exon	2362838	2362905	1000	+	.	gene_id "MSTRG.73796"; transcript_id "ENST00000574563"; exon_number "5"; gene_name "SGSM2"; ref_gene_id "ENSG00000141258";
chr17	StringTie	exon	2362989	2363134	1000	+	.	gene_id "MSTRG.73796"; transcript_id "ENST00000574563"; exon_number "6"; gene_name "SGSM2"; ref_gene_id "ENSG00000141258";
chr17	StringTie	exon	2363465	2363599	1000	+	.	gene_id "MSTRG.73796"; transcript_id "ENST00000574563"; exon_number "7"; gene_name "SGSM2"; ref_gene_id "ENSG00000141258";
chr17	StringTie	exon	2364059	2364183	1000	+	.	gene_id "MSTRG.73796"; transcript_id "ENST00000574563"; exon_number "8"; gene_name "SGSM2"; ref_gene_id "ENSG00000141258";
chr17	StringTie	exon	2364596	2364663	1000	+	.	gene_id "MSTRG.73796"; transcript_id "ENST00000574563"; exon_number "9"; gene_name "SGSM2"; ref_gene_id "ENSG00000141258";
chr17	StringTie	exon	2364897	2365057	1000	+	.	gene_id "MSTRG.73796"; transcript_id "ENST00000574563"; exon_number "10"; gene_name "SGSM2"; ref_gene_id "ENSG00000141258";
chr17	StringTie	exon	2365215	2365341	1000	+	.	gene_id "MSTRG.73796"; transcript_id "ENST00000574563"; exon_number "11"; gene_name "SGSM2"; ref_gene_id "ENSG00000141258";
chr17	StringTie	exon	2371262	2371415	1000	+	.	gene_id "MSTRG.73796"; transcript_id "ENST00000574563"; exon_number "12"; gene_name "SGSM2"; ref_gene_id "ENSG00000141258";
chr17	StringTie	exon	2372190	2372254	1000	+	.	gene_id "MSTRG.73796"; transcript_id "ENST00000574563"; exon_number "13"; gene_name "SGSM2"; ref_gene_id "ENSG00000141258";
chr17	StringTie	exon	2372343	2372488	1000	+	.	gene_id "MSTRG.73796"; transcript_id "ENST00000574563"; exon_number "14"; gene_name "SGSM2"; ref_gene_id "ENSG00000141258";
chr17	StringTie	exon	2372953	2373081	1000	+	.	gene_id "MSTRG.73796"; transcript_id "ENST00000574563"; exon_number "15"; gene_name "SGSM2"; ref_gene_id "ENSG00000141258";
chr17	StringTie	exon	2373331	2373513	1000	+	.	gene_id "MSTRG.73796"; transcript_id "ENST00000574563"; exon_number "16"; gene_name "SGSM2"; ref_gene_id "ENSG00000141258";
chr17	StringTie	exon	2375492	2375875	1000	+	.	gene_id "MSTRG.73796"; transcript_id "ENST00000574563"; exon_number "17"; gene_name "SGSM2"; ref_gene_id "ENSG00000141258";
chr17	StringTie	exon	2376137	2376261	1000	+	.	gene_id "MSTRG.73796"; transcript_id "ENST00000574563"; exon_number "18"; gene_name "SGSM2"; ref_gene_id "ENSG00000141258";
chr17	StringTie	exon	2376733	2376815	1000	+	.	gene_id "MSTRG.73796"; transcript_id "ENST00000574563"; exon_number "19"; gene_name "SGSM2"; ref_gene_id "ENSG00000141258";
chr17	StringTie	exon	2376959	2377068	1000	+	.	gene_id "MSTRG.73796"; transcript_id "ENST00000574563"; exon_number "20"; gene_name "SGSM2"; ref_gene_id "ENSG00000141258";
chr17	StringTie	exon	2377857	2377953	1000	+	.	gene_id "MSTRG.73796"; transcript_id "ENST00000574563"; exon_number "21"; gene_name "SGSM2"; ref_gene_id "ENSG00000141258";
chr17	StringTie	exon	2379036	2379203	1000	+	.	gene_id "MSTRG.73796"; transcript_id "ENST00000574563"; exon_number "22"; gene_name "SGSM2"; ref_gene_id "ENSG00000141258";
chr17	StringTie	exon	2380265	2380675	1000	+	.	gene_id "MSTRG.73796"; transcript_id "ENST00000574563"; exon_number "23"; gene_name "SGSM2"; ref_gene_id "ENSG00000141258";
chr17	StringTie	transcript	2361777	2363045	1000	+	.	gene_id "MSTRG.73796"; transcript_id "ENST00000574650"; gene_name "SGSM2"; ref_gene_id "ENSG00000141258";
chr17	StringTie	exon	2361777	2361799	1000	+	.	gene_id "MSTRG.73796"; transcript_id "ENST00000574650"; exon_number "1"; gene_name "SGSM2"; ref_gene_id "ENSG00000141258";
chr17	StringTie	exon	2362109	2362270	1000	+	.	gene_id "MSTRG.73796"; transcript_id "ENST00000574650"; exon_number "2"; gene_name "SGSM2"; ref_gene_id "ENSG00000141258";
chr17	StringTie	exon	2362989	2363045	1000	+	.	gene_id "MSTRG.73796"; transcript_id "ENST00000574650"; exon_number "3"; gene_name "SGSM2"; ref_gene_id "ENSG00000141258";
chr17	StringTie	transcript	2363845	2374580	1000	+	.	gene_id "MSTRG.73796"; transcript_id "ENST00000574857"; gene_name "SGSM2"; ref_gene_id "ENSG00000141258";
chr17	StringTie	exon	2363845	2365057	1000	+	.	gene_id "MSTRG.73796"; transcript_id "ENST00000574857"; exon_number "1"; gene_name "SGSM2"; ref_gene_id "ENSG00000141258";
chr17	StringTie	exon	2365215	2365341	1000	+	.	gene_id "MSTRG.73796"; transcript_id "ENST00000574857"; exon_number "2"; gene_name "SGSM2"; ref_gene_id "ENSG00000141258";
chr17	StringTie	exon	2371262	2371415	1000	+	.	gene_id "MSTRG.73796"; transcript_id "ENST00000574857"; exon_number "3"; gene_name "SGSM2"; ref_gene_id "ENSG00000141258";
chr17	StringTie	exon	2372190	2374580	1000	+	.	gene_id "MSTRG.73796"; transcript_id "ENST00000574857"; exon_number "4"; gene_name "SGSM2"; ref_gene_id "ENSG00000141258";
chr17	StringTie	transcript	2366528	2371820	1000	+	.	gene_id "MSTRG.73796"; transcript_id "ENST00000575367"; gene_name "SGSM2"; ref_gene_id "ENSG00000141258";
chr17	StringTie	exon	2366528	2367405	1000	+	.	gene_id "MSTRG.73796"; transcript_id "ENST00000575367"; exon_number "1"; gene_name "SGSM2"; ref_gene_id "ENSG00000141258";
chr17	StringTie	exon	2371262	2371820	1000	+	.	gene_id "MSTRG.73796"; transcript_id "ENST00000575367"; exon_number "2"; gene_name "SGSM2"; ref_gene_id "ENSG00000141258";
chr17	StringTie	transcript	2337417	2383201	1000	+	.	gene_id "MSTRG.73796"; transcript_id "MSTRG.73796.1";
chr17	StringTie	exon	2337417	2337745	1000	+	.	gene_id "MSTRG.73796"; transcript_id "MSTRG.73796.1"; exon_number "1";
chr17	StringTie	exon	2343545	2343620	1000	+	.	gene_id "MSTRG.73796"; transcript_id "MSTRG.73796.1"; exon_number "2";
chr17	StringTie	exon	2361637	2361799	1000	+	.	gene_id "MSTRG.73796"; transcript_id "MSTRG.73796.1"; exon_number "3";
chr17	StringTie	exon	2362109	2362270	1000	+	.	gene_id "MSTRG.73796"; transcript_id "MSTRG.73796.1"; exon_number "4";
chr17	StringTie	exon	2362838	2363134	1000	+	.	gene_id "MSTRG.73796"; transcript_id "MSTRG.73796.1"; exon_number "5";
chr17	StringTie	exon	2363465	2363599	1000	+	.	gene_id "MSTRG.73796"; transcript_id "MSTRG.73796.1"; exon_number "6";
chr17	StringTie	exon	2364059	2364183	1000	+	.	gene_id "MSTRG.73796"; transcript_id "MSTRG.73796.1"; exon_number "7";
chr17	StringTie	exon	2364596	2364663	1000	+	.	gene_id "MSTRG.73796"; transcript_id "MSTRG.73796.1"; exon_number "8";
chr17	StringTie	exon	2364897	2365057	1000	+	.	gene_id "MSTRG.73796"; transcript_id "MSTRG.73796.1"; exon_number "9";
chr17	StringTie	exon	2365215	2365341	1000	+	.	gene_id "MSTRG.73796"; transcript_id "MSTRG.73796.1"; exon_number "10";
chr17	StringTie	exon	2367271	2367405	1000	+	.	gene_id "MSTRG.73796"; transcript_id "MSTRG.73796.1"; exon_number "11";
chr17	StringTie	exon	2371262	2371415	1000	+	.	gene_id "MSTRG.73796"; transcript_id "MSTRG.73796.1"; exon_number "12";
chr17	StringTie	exon	2372190	2372254	1000	+	.	gene_id "MSTRG.73796"; transcript_id "MSTRG.73796.1"; exon_number "13";
chr17	StringTie	exon	2372343	2372488	1000	+	.	gene_id "MSTRG.73796"; transcript_id "MSTRG.73796.1"; exon_number "14";
chr17	StringTie	exon	2372953	2373081	1000	+	.	gene_id "MSTRG.73796"; transcript_id "MSTRG.73796.1"; exon_number "15";
chr17	StringTie	exon	2373331	2373513	1000	+	.	gene_id "MSTRG.73796"; transcript_id "MSTRG.73796.1"; exon_number "16";
chr17	StringTie	exon	2375492	2375875	1000	+	.	gene_id "MSTRG.73796"; transcript_id "MSTRG.73796.1"; exon_number "17";
chr17	StringTie	exon	2376141	2376261	1000	+	.	gene_id "MSTRG.73796"; transcript_id "MSTRG.73796.1"; exon_number "18";
chr17	StringTie	exon	2376733	2376815	1000	+	.	gene_id "MSTRG.73796"; transcript_id "MSTRG.73796.1"; exon_number "19";
chr17	StringTie	exon	2376959	2377068	1000	+	.	gene_id "MSTRG.73796"; transcript_id "MSTRG.73796.1"; exon_number "20";
chr17	StringTie	exon	2377857	2377953	1000	+	.	gene_id "MSTRG.73796"; transcript_id "MSTRG.73796.1"; exon_number "21";
chr17	StringTie	exon	2379036	2379203	1000	+	.	gene_id "MSTRG.73796"; transcript_id "MSTRG.73796.1"; exon_number "22";
chr17	StringTie	exon	2379432	2381162	1000	+	.	gene_id "MSTRG.73796"; transcript_id "MSTRG.73796.1"; exon_number "23";
chr17	StringTie	exon	2382427	2382512	1000	+	.	gene_id "MSTRG.73796"; transcript_id "MSTRG.73796.1"; exon_number "24";
chr17	StringTie	exon	2383162	2383201	1000	+	.	gene_id "MSTRG.73796"; transcript_id "MSTRG.73796.1"; exon_number "25";
chr17	StringTie	transcript	2337437	2381162	1000	+	.	gene_id "MSTRG.73796"; transcript_id "MSTRG.73796.10";
chr17	StringTie	exon	2337437	2337745	1000	+	.	gene_id "MSTRG.73796"; transcript_id "MSTRG.73796.10"; exon_number "1";
chr17	StringTie	exon	2343545	2343620	1000	+	.	gene_id "MSTRG.73796"; transcript_id "MSTRG.73796.10"; exon_number "2";
chr17	StringTie	exon	2361637	2361799	1000	+	.	gene_id "MSTRG.73796"; transcript_id "MSTRG.73796.10"; exon_number "3";
chr17	StringTie	exon	2362109	2362270	1000	+	.	gene_id "MSTRG.73796"; transcript_id "MSTRG.73796.10"; exon_number "4";
chr17	StringTie	exon	2362838	2363134	1000	+	.	gene_id "MSTRG.73796"; transcript_id "MSTRG.73796.10"; exon_number "5";
chr17	StringTie	exon	2363465	2363599	1000	+	.	gene_id "MSTRG.73796"; transcript_id "MSTRG.73796.10"; exon_number "6";
chr17	StringTie	exon	2364059	2364183	1000	+	.	gene_id "MSTRG.73796"; transcript_id "MSTRG.73796.10"; exon_number "7";
chr17	StringTie	exon	2364596	2364663	1000	+	.	gene_id "MSTRG.73796"; transcript_id "MSTRG.73796.10"; exon_number "8";
chr17	StringTie	exon	2364897	2365057	1000	+	.	gene_id "MSTRG.73796"; transcript_id "MSTRG.73796.10"; exon_number "9";
chr17	StringTie	exon	2365215	2365341	1000	+	.	gene_id "MSTRG.73796"; transcript_id "MSTRG.73796.10"; exon_number "10";
chr17	StringTie	exon	2367039	2367405	1000	+	.	gene_id "MSTRG.73796"; transcript_id "MSTRG.73796.10"; exon_number "11";
chr17	StringTie	exon	2371262	2371415	1000	+	.	gene_id "MSTRG.73796"; transcript_id "MSTRG.73796.10"; exon_number "12";
chr17	StringTie	exon	2372190	2372254	1000	+	.	gene_id "MSTRG.73796"; transcript_id "MSTRG.73796.10"; exon_number "13";
chr17	StringTie	exon	2372343	2372488	1000	+	.	gene_id "MSTRG.73796"; transcript_id "MSTRG.73796.10"; exon_number "14";
chr17	StringTie	exon	2372953	2373081	1000	+	.	gene_id "MSTRG.73796"; transcript_id "MSTRG.73796.10"; exon_number "15";
chr17	StringTie	exon	2373331	2373513	1000	+	.	gene_id "MSTRG.73796"; transcript_id "MSTRG.73796.10"; exon_number "16";
chr17	StringTie	exon	2375492	2375875	1000	+	.	gene_id "MSTRG.73796"; transcript_id "MSTRG.73796.10"; exon_number "17";
chr17	StringTie	exon	2376137	2376261	1000	+	.	gene_id "MSTRG.73796"; transcript_id "MSTRG.73796.10"; exon_number "18";
chr17	StringTie	exon	2376733	2376815	1000	+	.	gene_id "MSTRG.73796"; transcript_id "MSTRG.73796.10"; exon_number "19";
chr17	StringTie	exon	2376959	2377068	1000	+	.	gene_id "MSTRG.73796"; transcript_id "MSTRG.73796.10"; exon_number "20";
chr17	StringTie	exon	2377857	2377953	1000	+	.	gene_id "MSTRG.73796"; transcript_id "MSTRG.73796.10"; exon_number "21";
chr17	StringTie	exon	2379036	2379203	1000	+	.	gene_id "MSTRG.73796"; transcript_id "MSTRG.73796.10"; exon_number "22";
chr17	StringTie	exon	2379432	2381162	1000	+	.	gene_id "MSTRG.73796"; transcript_id "MSTRG.73796.10"; exon_number "23";
chr17	StringTie	transcript	2337528	2381597	1000	+	.	gene_id "MSTRG.73796"; transcript_id "MSTRG.73796.100";
chr17	StringTie	exon	2337528	2337745	1000	+	.	gene_id "MSTRG.73796"; transcript_id "MSTRG.73796.100"; exon_number "1";
chr17	StringTie	exon	2343545	2343620	1000	+	.	gene_id "MSTRG.73796"; transcript_id "MSTRG.73796.100"; exon_number "2";
chr17	StringTie	exon	2361637	2361799	1000	+	.	gene_id "MSTRG.73796"; transcript_id "MSTRG.73796.100"; exon_number "3";
chr17	StringTie	exon	2362109	2362270	1000	+	.	gene_id "MSTRG.73796"; transcript_id "MSTRG.73796.100"; exon_number "4";
chr17	StringTie	exon	2362838	2363134	1000	+	.	gene_id "MSTRG.73796"; transcript_id "MSTRG.73796.100"; exon_number "5";
chr17	StringTie	exon	2363465	2363599	1000	+	.	gene_id "MSTRG.73796"; transcript_id "MSTRG.73796.100"; exon_number "6";
chr17	StringTie	exon	2364000	2364183	1000	+	.	gene_id "MSTRG.73796"; transcript_id "MSTRG.73796.100"; exon_number "7";
chr17	StringTie	exon	2364596	2364663	1000	+	.	gene_id "MSTRG.73796"; transcript_id "MSTRG.73796.100"; exon_number "8";
chr17	StringTie	exon	2364897	2365057	1000	+	.	gene_id "MSTRG.73796"; transcript_id "MSTRG.73796.100"; exon_number "9";
chr17	StringTie	exon	2365215	2365341	1000	+	.	gene_id "MSTRG.73796"; transcript_id "MSTRG.73796.100"; exon_number "10";
chr17	StringTie	exon	2367271	2367405	1000	+	.	gene_id "MSTRG.73796"; transcript_id "MSTRG.73796.100"; exon_number "11";
chr17	StringTie	exon	2371262	2371415	1000	+	.	gene_id "MSTRG.73796"; transcript_id "MSTRG.73796.100"; exon_number "12";
chr17	StringTie	exon	2372190	2373081	1000	+	.	gene_id "MSTRG.73796"; transcript_id "MSTRG.73796.100"; exon_number "13";
chr17	StringTie	exon	2373331	2373513	1000	+	.	gene_id "MSTRG.73796"; transcript_id "MSTRG.73796.100"; exon_number "14";
chr17	StringTie	exon	2375492	2375875	1000	+	.	gene_id "MSTRG.73796"; transcript_id "MSTRG.73796.100"; exon_number "15";
chr17	StringTie	exon	2376141	2376261	1000	+	.	gene_id "MSTRG.73796"; transcript_id "MSTRG.73796.100"; exon_number "16";
chr17	StringTie	exon	2376733	2376815	1000	+	.	gene_id "MSTRG.73796"; transcript_id "MSTRG.73796.100"; exon_number "17";
chr17	StringTie	exon	2376959	2377068	1000	+	.	gene_id "MSTRG.73796"; transcript_id "MSTRG.73796.100"; exon_number "18";
chr17	StringTie	exon	2377857	2377953	1000	+	.	gene_id "MSTRG.73796"; transcript_id "MSTRG.73796.100"; exon_number "19";
chr17	StringTie	exon	2379036	2381597	1000	+	.	gene_id "MSTRG.73796"; transcript_id "MSTRG.73796.100"; exon_number "20";
chr17	StringTie	transcript	2337528	2381069	1000	+	.	gene_id "MSTRG.73796"; transcript_id "MSTRG.73796.101";
chr17	StringTie	exon	2337528	2337745	1000	+	.	gene_id "MSTRG.73796"; transcript_id "MSTRG.73796.101"; exon_number "1";
chr17	StringTie	exon	2343545	2343620	1000	+	.	gene_id "MSTRG.73796"; transcript_id "MSTRG.73796.101"; exon_number "2";
chr17	StringTie	exon	2344526	2344660	1000	+	.	gene_id "MSTRG.73796"; transcript_id "MSTRG.73796.101"; exon_number "3";
chr17	StringTie	exon	2361637	2361799	1000	+	.	gene_id "MSTRG.73796"; transcript_id "MSTRG.73796.101"; exon_number "4";
chr17	StringTie	exon	2362109	2362270	1000	+	.	gene_id "MSTRG.73796"; transcript_id "MSTRG.73796.101"; exon_number "5";
chr17	StringTie	exon	2362838	2363134	1000	+	.	gene_id "MSTRG.73796"; transcript_id "MSTRG.73796.101"; exon_number "6";
chr17	StringTie	exon	2363465	2363599	1000	+	.	gene_id "MSTRG.73796"; transcript_id "MSTRG.73796.101"; exon_number "7";
chr17	StringTie	exon	2364059	2364376	1000	+	.	gene_id "MSTRG.73796"; transcript_id "MSTRG.73796.101"; exon_number "8";
chr17	StringTie	exon	2364596	2364663	1000	+	.	gene_id "MSTRG.73796"; transcript_id "MSTRG.73796.101"; exon_number "9";
chr17	StringTie	exon	2364965	2365057	1000	+	.	gene_id "MSTRG.73796"; transcript_id "MSTRG.73796.101"; exon_number "10";
chr17	StringTie	exon	2365215	2365341	1000	+	.	gene_id "MSTRG.73796"; transcript_id "MSTRG.73796.101"; exon_number "11";
chr17	StringTie	exon	2367271	2367405	1000	+	.	gene_id "MSTRG.73796"; transcript_id "MSTRG.73796.101"; exon_number "12";
chr17	StringTie	exon	2371262	2371415	1000	+	.	gene_id "MSTRG.73796"; transcript_id "MSTRG.73796.101"; exon_number "13";
chr17	StringTie	exon	2372190	2373081	1000	+	.	gene_id "MSTRG.73796"; transcript_id "MSTRG.73796.101"; exon_number "14";
chr17	StringTie	exon	2373331	2373513	1000	+	.	gene_id "MSTRG.73796"; transcript_id "MSTRG.73796.101"; exon_number "15";
chr17	StringTie	exon	2375492	2375875	1000	+	.	gene_id "MSTRG.73796"; transcript_id "MSTRG.73796.101"; exon_number "16";
chr17	StringTie	exon	2376141	2376261	1000	+	.	gene_id "MSTRG.73796"; transcript_id "MSTRG.73796.101"; exon_number "17";
chr17	StringTie	exon	2376733	2376815	1000	+	.	gene_id "MSTRG.73796"; transcript_id "MSTRG.73796.101"; exon_number "18";
chr17	StringTie	exon	2376959	2377068	1000	+	.	gene_id "MSTRG.73796"; transcript_id "MSTRG.73796.101"; exon_number "19";
chr17	StringTie	exon	2377857	2377953	1000	+	.	gene_id "MSTRG.73796"; transcript_id "MSTRG.73796.101"; exon_number "20";
chr17	StringTie	exon	2379036	2379203	1000	+	.	gene_id "MSTRG.73796"; transcript_id "MSTRG.73796.101"; exon_number "21";
chr17	StringTie	exon	2379432	2381069	1000	+	.	gene_id "MSTRG.73796"; transcript_id "MSTRG.73796.101"; exon_number "22";
chr17	StringTie	transcript	2337528	2381102	1000	+	.	gene_id "MSTRG.73796"; transcript_id "MSTRG.73796.102";
chr17	StringTie	exon	2337528	2337745	1000	+	.	gene_id "MSTRG.73796"; transcript_id "MSTRG.73796.102"; exon_number "1";
chr17	StringTie	exon	2341877	2343004	1000	+	.	gene_id "MSTRG.73796"; transcript_id "MSTRG.73796.102"; exon_number "2";
chr17	StringTie	exon	2343545	2343620	1000	+	.	gene_id "MSTRG.73796"; transcript_id "MSTRG.73796.102"; exon_number "3";
chr17	StringTie	exon	2344523	2344660	1000	+	.	gene_id "MSTRG.73796"; transcript_id "MSTRG.73796.102"; exon_number "4";
chr17	StringTie	exon	2361637	2361799	1000	+	.	gene_id "MSTRG.73796"; transcript_id "MSTRG.73796.102"; exon_number "5";
chr17	StringTie	exon	2362109	2362270	1000	+	.	gene_id "MSTRG.73796"; transcript_id "MSTRG.73796.102"; exon_number "6";
chr17	StringTie	exon	2362989	2363134	1000	+	.	gene_id "MSTRG.73796"; transcript_id "MSTRG.73796.102"; exon_number "7";
chr17	StringTie	exon	2363465	2363599	1000	+	.	gene_id "MSTRG.73796"; transcript_id "MSTRG.73796.102"; exon_number "8";
chr17	StringTie	exon	2364059	2364183	1000	+	.	gene_id "MSTRG.73796"; transcript_id "MSTRG.73796.102"; exon_number "9";
chr17	StringTie	exon	2364596	2364663	1000	+	.	gene_id "MSTRG.73796"; transcript_id "MSTRG.73796.102"; exon_number "10";
chr17	StringTie	exon	2364897	2365057	1000	+	.	gene_id "MSTRG.73796"; transcript_id "MSTRG.73796.102"; exon_number "11";
chr17	StringTie	exon	2365215	2365341	1000	+	.	gene_id "MSTRG.73796"; transcript_id "MSTRG.73796.102"; exon_number "12";
chr17	StringTie	exon	2371262	2371415	1000	+	.	gene_id "MSTRG.73796"; transcript_id "MSTRG.73796.102"; exon_number "13";
chr17	StringTie	exon	2372190	2372254	1000	+	.	gene_id "MSTRG.73796"; transcript_id "MSTRG.73796.102"; exon_number "14";
chr17	StringTie	exon	2372343	2373081	1000	+	.	gene_id "MSTRG.73796"; transcript_id "MSTRG.73796.102"; exon_number "15";
chr17	StringTie	exon	2373331	2373513	1000	+	.	gene_id "MSTRG.73796"; transcript_id "MSTRG.73796.102"; exon_number "16";
chr17	StringTie	exon	2375492	2375875	1000	+	.	gene_id "MSTRG.73796"; transcript_id "MSTRG.73796.102"; exon_number "17";
chr17	StringTie	exon	2376141	2376261	1000	+	.	gene_id "MSTRG.73796"; transcript_id "MSTRG.73796.102"; exon_number "18";
chr17	StringTie	exon	2376733	2376815	1000	+	.	gene_id "MSTRG.73796"; transcript_id "MSTRG.73796.102"; exon_number "19";
chr17	StringTie	exon	2376959	2377068	1000	+	.	gene_id "MSTRG.73796"; transcript_id "MSTRG.73796.102"; exon_number "20";
chr17	StringTie	exon	2377857	2377953	1000	+	.	gene_id "MSTRG.73796"; transcript_id "MSTRG.73796.102"; exon_number "21";
chr17	StringTie	exon	2379036	2379203	1000	+	.	gene_id "MSTRG.73796"; transcript_id "MSTRG.73796.102"; exon_number "22";
chr17	StringTie	exon	2379432	2381102	1000	+	.	gene_id "MSTRG.73796"; transcript_id "MSTRG.73796.102"; exon_number "23";
chr17	StringTie	transcript	2337528	2381118	1000	+	.	gene_id "MSTRG.73796"; transcript_id "MSTRG.73796.103";
chr17	StringTie	exon	2337528	2337745	1000	+	.	gene_id "MSTRG.73796"; transcript_id "MSTRG.73796.103"; exon_number "1";
chr17	StringTie	exon	2343545	2343620	1000	+	.	gene_id "MSTRG.73796"; transcript_id "MSTRG.73796.103"; exon_number "2";
chr17	StringTie	exon	2344526	2344660	1000	+	.	gene_id "MSTRG.73796"; transcript_id "MSTRG.73796.103"; exon_number "3";
chr17	StringTie	exon	2361637	2361799	1000	+	.	gene_id "MSTRG.73796"; transcript_id "MSTRG.73796.103"; exon_number "4";
chr17	StringTie	exon	2362109	2362270	1000	+	.	gene_id "MSTRG.73796"; transcript_id "MSTRG.73796.103"; exon_number "5";
chr17	StringTie	exon	2362838	2363134	1000	+	.	gene_id "MSTRG.73796"; transcript_id "MSTRG.73796.103"; exon_number "6";
chr17	StringTie	exon	2363465	2363599	1000	+	.	gene_id "MSTRG.73796"; transcript_id "MSTRG.73796.103"; exon_number "7";
chr17	StringTie	exon	2364059	2364183	1000	+	.	gene_id "MSTRG.73796"; transcript_id "MSTRG.73796.103"; exon_number "8";
chr17	StringTie	exon	2364596	2364663	1000	+	.	gene_id "MSTRG.73796"; transcript_id "MSTRG.73796.103"; exon_number "9";
chr17	StringTie	exon	2364897	2365057	1000	+	.	gene_id "MSTRG.73796"; transcript_id "MSTRG.73796.103"; exon_number "10";
chr17	StringTie	exon	2365215	2365341	1000	+	.	gene_id "MSTRG.73796"; transcript_id "MSTRG.73796.103"; exon_number "11";
chr17	StringTie	exon	2371262	2371415	1000	+	.	gene_id "MSTRG.73796"; transcript_id "MSTRG.73796.103"; exon_number "12";
chr17	StringTie	exon	2372190	2372254	1000	+	.	gene_id "MSTRG.73796"; transcript_id "MSTRG.73796.103"; exon_number "13";
chr17	StringTie	exon	2372343	2372786	1000	+	.	gene_id "MSTRG.73796"; transcript_id "MSTRG.73796.103"; exon_number "14";
chr17	StringTie	exon	2372953	2373081	1000	+	.	gene_id "MSTRG.73796"; transcript_id "MSTRG.73796.103"; exon_number "15";
chr17	StringTie	exon	2373331	2373513	1000	+	.	gene_id "MSTRG.73796"; transcript_id "MSTRG.73796.103"; exon_number "16";
chr17	StringTie	exon	2375492	2375875	1000	+	.	gene_id "MSTRG.73796"; transcript_id "MSTRG.73796.103"; exon_number "17";
chr17	StringTie	exon	2376141	2376261	1000	+	.	gene_id "MSTRG.73796"; transcript_id "MSTRG.73796.103"; exon_number "18";
chr17	StringTie	exon	2376733	2376815	1000	+	.	gene_id "MSTRG.73796"; transcript_id "MSTRG.73796.103"; exon_number "19";
chr17	StringTie	exon	2376959	2377068	1000	+	.	gene_id "MSTRG.73796"; transcript_id "MSTRG.73796.103"; exon_number "20";
chr17	StringTie	exon	2377857	2377953	1000	+	.	gene_id "MSTRG.73796"; transcript_id "MSTRG.73796.103"; exon_number "21";
chr17	StringTie	exon	2379036	2379203	1000	+	.	gene_id "MSTRG.73796"; transcript_id "MSTRG.73796.103"; exon_number "22";
chr17	StringTie	exon	2379432	2381118	1000	+	.	gene_id "MSTRG.73796"; transcript_id "MSTRG.73796.103"; exon_number "23";
chr17	StringTie	transcript	2337537	2381110	1000	+	.	gene_id "MSTRG.73796"; transcript_id "MSTRG.73796.104";
chr17	StringTie	exon	2337537	2337745	1000	+	.	gene_id "MSTRG.73796"; transcript_id "MSTRG.73796.104"; exon_number "1";
chr17	StringTie	exon	2343545	2343620	1000	+	.	gene_id "MSTRG.73796"; transcript_id "MSTRG.73796.104"; exon_number "2";
chr17	StringTie	exon	2361643	2361799	1000	+	.	gene_id "MSTRG.73796"; transcript_id "MSTRG.73796.104"; exon_number "3";
chr17	StringTie	exon	2362109	2362270	1000	+	.	gene_id "MSTRG.73796"; transcript_id "MSTRG.73796.104"; exon_number "4";
chr17	StringTie	exon	2362838	2363134	1000	+	.	gene_id "MSTRG.73796"; transcript_id "MSTRG.73796.104"; exon_number "5";
chr17	StringTie	exon	2363465	2363599	1000	+	.	gene_id "MSTRG.73796"; transcript_id "MSTRG.73796.104"; exon_number "6";
chr17	StringTie	exon	2364059	2364183	1000	+	.	gene_id "MSTRG.73796"; transcript_id "MSTRG.73796.104"; exon_number "7";
chr17	StringTie	exon	2364596	2364663	1000	+	.	gene_id "MSTRG.73796"; transcript_id "MSTRG.73796.104"; exon_number "8";
chr17	StringTie	exon	2364897	2365057	1000	+	.	gene_id "MSTRG.73796"; transcript_id "MSTRG.73796.104"; exon_number "9";
chr17	StringTie	exon	2365215	2365341	1000	+	.	gene_id "MSTRG.73796"; transcript_id "MSTRG.73796.104"; exon_number "10";
chr17	StringTie	exon	2367271	2367405	1000	+	.	gene_id "MSTRG.73796"; transcript_id "MSTRG.73796.104"; exon_number "11";
chr17	StringTie	exon	2371262	2371415	1000	+	.	gene_id "MSTRG.73796"; transcript_id "MSTRG.73796.104"; exon_number "12";
chr17	StringTie	exon	2372190	2372254	1000	+	.	gene_id "MSTRG.73796"; transcript_id "MSTRG.73796.104"; exon_number "13";
chr17	StringTie	exon	2372343	2372488	1000	+	.	gene_id "MSTRG.73796"; transcript_id "MSTRG.73796.104"; exon_number "14";
chr17	StringTie	exon	2372953	2373081	1000	+	.	gene_id "MSTRG.73796"; transcript_id "MSTRG.73796.104"; exon_number "15";
chr17	StringTie	exon	2373331	2373513	1000	+	.	gene_id "MSTRG.73796"; transcript_id "MSTRG.73796.104"; exon_number "16";
chr17	StringTie	exon	2375492	2375875	1000	+	.	gene_id "MSTRG.73796"; transcript_id "MSTRG.73796.104"; exon_number "17";
chr17	StringTie	exon	2376141	2376261	1000	+	.	gene_id "MSTRG.73796"; transcript_id "MSTRG.73796.104"; exon_number "18";
chr17	StringTie	exon	2376733	2376815	1000	+	.	gene_id "MSTRG.73796"; transcript_id "MSTRG.73796.104"; exon_number "19";
chr17	StringTie	exon	2376959	2377068	1000	+	.	gene_id "MSTRG.73796"; transcript_id "MSTRG.73796.104"; exon_number "20";
chr17	StringTie	exon	2377857	2377953	1000	+	.	gene_id "MSTRG.73796"; transcript_id "MSTRG.73796.104"; exon_number "21";
chr17	StringTie	exon	2379036	2379203	1000	+	.	gene_id "MSTRG.73796"; transcript_id "MSTRG.73796.104"; exon_number "22";
chr17	StringTie	exon	2379432	2381110	1000	+	.	gene_id "MSTRG.73796"; transcript_id "MSTRG.73796.104"; exon_number "23";
chr17	StringTie	transcript	2337546	2381162	1000	+	.	gene_id "MSTRG.73796"; transcript_id "MSTRG.73796.105";
chr17	StringTie	exon	2337546	2337745	1000	+	.	gene_id "MSTRG.73796"; transcript_id "MSTRG.73796.105"; exon_number "1";
chr17	StringTie	exon	2343545	2343620	1000	+	.	gene_id "MSTRG.73796"; transcript_id "MSTRG.73796.105"; exon_number "2";
chr17	StringTie	exon	2344523	2344660	1000	+	.	gene_id "MSTRG.73796"; transcript_id "MSTRG.73796.105"; exon_number "3";
chr17	StringTie	exon	2361637	2361799	1000	+	.	gene_id "MSTRG.73796"; transcript_id "MSTRG.73796.105"; exon_number "4";
chr17	StringTie	exon	2362109	2362270	1000	+	.	gene_id "MSTRG.73796"; transcript_id "MSTRG.73796.105"; exon_number "5";
chr17	StringTie	exon	2362838	2363134	1000	+	.	gene_id "MSTRG.73796"; transcript_id "MSTRG.73796.105"; exon_number "6";
chr17	StringTie	exon	2363465	2363599	1000	+	.	gene_id "MSTRG.73796"; transcript_id "MSTRG.73796.105"; exon_number "7";
chr17	StringTie	exon	2364059	2364183	1000	+	.	gene_id "MSTRG.73796"; transcript_id "MSTRG.73796.105"; exon_number "8";
chr17	StringTie	exon	2364596	2364663	1000	+	.	gene_id "MSTRG.73796"; transcript_id "MSTRG.73796.105"; exon_number "9";
chr17	StringTie	exon	2364897	2365057	1000	+	.	gene_id "MSTRG.73796"; transcript_id "MSTRG.73796.105"; exon_number "10";
chr17	StringTie	exon	2365215	2365341	1000	+	.	gene_id "MSTRG.73796"; transcript_id "MSTRG.73796.105"; exon_number "11";
chr17	StringTie	exon	2371262	2371415	1000	+	.	gene_id "MSTRG.73796"; transcript_id "MSTRG.73796.105"; exon_number "12";
chr17	StringTie	exon	2372190	2372254	1000	+	.	gene_id "MSTRG.73796"; transcript_id "MSTRG.73796.105"; exon_number "13";
chr17	StringTie	exon	2372343	2373081	1000	+	.	gene_id "MSTRG.73796"; transcript_id "MSTRG.73796.105"; exon_number "14";
chr17	StringTie	exon	2373331	2373513	1000	+	.	gene_id "MSTRG.73796"; transcript_id "MSTRG.73796.105"; exon_number "15";
chr17	StringTie	exon	2375492	2375875	1000	+	.	gene_id "MSTRG.73796"; transcript_id "MSTRG.73796.105"; exon_number "16";
chr17	StringTie	exon	2376137	2376261	1000	+	.	gene_id "MSTRG.73796"; transcript_id "MSTRG.73796.105"; exon_number "17";
chr17	StringTie	exon	2376733	2376815	1000	+	.	gene_id "MSTRG.73796"; transcript_id "MSTRG.73796.105"; exon_number "18";
chr17	StringTie	exon	2376959	2377068	1000	+	.	gene_id "MSTRG.73796"; transcript_id "MSTRG.73796.105"; exon_number "19";
chr17	StringTie	exon	2377857	2377953	1000	+	.	gene_id "MSTRG.73796"; transcript_id "MSTRG.73796.105"; exon_number "20";
chr17	StringTie	exon	2379036	2379203	1000	+	.	gene_id "MSTRG.73796"; transcript_id "MSTRG.73796.105"; exon_number "21";
chr17	StringTie	exon	2379432	2381162	1000	+	.	gene_id "MSTRG.73796"; transcript_id "MSTRG.73796.105"; exon_number "22";
chr17	StringTie	transcript	2337549	2381060	1000	+	.	gene_id "MSTRG.73796"; transcript_id "MSTRG.73796.106";
chr17	StringTie	exon	2337549	2337745	1000	+	.	gene_id "MSTRG.73796"; transcript_id "MSTRG.73796.106"; exon_number "1";
chr17	StringTie	exon	2343545	2343620	1000	+	.	gene_id "MSTRG.73796"; transcript_id "MSTRG.73796.106"; exon_number "2";
chr17	StringTie	exon	2361637	2361799	1000	+	.	gene_id "MSTRG.73796"; transcript_id "MSTRG.73796.106"; exon_number "3";
chr17	StringTie	exon	2362120	2362270	1000	+	.	gene_id "MSTRG.73796"; transcript_id "MSTRG.73796.106"; exon_number "4";
chr17	StringTie	exon	2362838	2363134	1000	+	.	gene_id "MSTRG.73796"; transcript_id "MSTRG.73796.106"; exon_number "5";
chr17	StringTie	exon	2363465	2363599	1000	+	.	gene_id "MSTRG.73796"; transcript_id "MSTRG.73796.106"; exon_number "6";
chr17	StringTie	exon	2364059	2364183	1000	+	.	gene_id "MSTRG.73796"; transcript_id "MSTRG.73796.106"; exon_number "7";
chr17	StringTie	exon	2364596	2364663	1000	+	.	gene_id "MSTRG.73796"; transcript_id "MSTRG.73796.106"; exon_number "8";
chr17	StringTie	exon	2364897	2365057	1000	+	.	gene_id "MSTRG.73796"; transcript_id "MSTRG.73796.106"; exon_number "9";
chr17	StringTie	exon	2365215	2365341	1000	+	.	gene_id "MSTRG.73796"; transcript_id "MSTRG.73796.106"; exon_number "10";
chr17	StringTie	exon	2367271	2367405	1000	+	.	gene_id "MSTRG.73796"; transcript_id "MSTRG.73796.106"; exon_number "11";
chr17	StringTie	exon	2371262	2371415	1000	+	.	gene_id "MSTRG.73796"; transcript_id "MSTRG.73796.106"; exon_number "12";
chr17	StringTie	exon	2372190	2372254	1000	+	.	gene_id "MSTRG.73796"; transcript_id "MSTRG.73796.106"; exon_number "13";
chr17	StringTie	exon	2372343	2372488	1000	+	.	gene_id "MSTRG.73796"; transcript_id "MSTRG.73796.106"; exon_number "14";
chr17	StringTie	exon	2372953	2373081	1000	+	.	gene_id "MSTRG.73796"; transcript_id "MSTRG.73796.106"; exon_number "15";
chr17	StringTie	exon	2373331	2373513	1000	+	.	gene_id "MSTRG.73796"; transcript_id "MSTRG.73796.106"; exon_number "16";
chr17	StringTie	exon	2375492	2375875	1000	+	.	gene_id "MSTRG.73796"; transcript_id "MSTRG.73796.106"; exon_number "17";
chr17	StringTie	exon	2376137	2376261	1000	+	.	gene_id "MSTRG.73796"; transcript_id "MSTRG.73796.106"; exon_number "18";
chr17	StringTie	exon	2376733	2376815	1000	+	.	gene_id "MSTRG.73796"; transcript_id "MSTRG.73796.106"; exon_number "19";
chr17	StringTie	exon	2376959	2377068	1000	+	.	gene_id "MSTRG.73796"; transcript_id "MSTRG.73796.106"; exon_number "20";
chr17	StringTie	exon	2377857	2377953	1000	+	.	gene_id "MSTRG.73796"; transcript_id "MSTRG.73796.106"; exon_number "21";
chr17	StringTie	exon	2379036	2379203	1000	+	.	gene_id "MSTRG.73796"; transcript_id "MSTRG.73796.106"; exon_number "22";
chr17	StringTie	exon	2379432	2381060	1000	+	.	gene_id "MSTRG.73796"; transcript_id "MSTRG.73796.106"; exon_number "23";
chr17	StringTie	transcript	2337554	2383389	1000	+	.	gene_id "MSTRG.73796"; transcript_id "MSTRG.73796.107";
chr17	StringTie	exon	2337554	2337745	1000	+	.	gene_id "MSTRG.73796"; transcript_id "MSTRG.73796.107"; exon_number "1";
chr17	StringTie	exon	2343545	2343620	1000	+	.	gene_id "MSTRG.73796"; transcript_id "MSTRG.73796.107"; exon_number "2";
chr17	StringTie	exon	2361637	2362270	1000	+	.	gene_id "MSTRG.73796"; transcript_id "MSTRG.73796.107"; exon_number "3";
chr17	StringTie	exon	2362838	2363134	1000	+	.	gene_id "MSTRG.73796"; transcript_id "MSTRG.73796.107"; exon_number "4";
chr17	StringTie	exon	2363465	2363599	1000	+	.	gene_id "MSTRG.73796"; transcript_id "MSTRG.73796.107"; exon_number "5";
chr17	StringTie	exon	2364000	2364183	1000	+	.	gene_id "MSTRG.73796"; transcript_id "MSTRG.73796.107"; exon_number "6";
chr17	StringTie	exon	2364596	2364663	1000	+	.	gene_id "MSTRG.73796"; transcript_id "MSTRG.73796.107"; exon_number "7";
chr17	StringTie	exon	2364897	2365057	1000	+	.	gene_id "MSTRG.73796"; transcript_id "MSTRG.73796.107"; exon_number "8";
chr17	StringTie	exon	2365215	2365341	1000	+	.	gene_id "MSTRG.73796"; transcript_id "MSTRG.73796.107"; exon_number "9";
chr17	StringTie	exon	2371262	2371415	1000	+	.	gene_id "MSTRG.73796"; transcript_id "MSTRG.73796.107"; exon_number "10";
chr17	StringTie	exon	2372190	2372254	1000	+	.	gene_id "MSTRG.73796"; transcript_id "MSTRG.73796.107"; exon_number "11";
chr17	StringTie	exon	2372343	2372488	1000	+	.	gene_id "MSTRG.73796"; transcript_id "MSTRG.73796.107"; exon_number "12";
chr17	StringTie	exon	2372953	2373081	1000	+	.	gene_id "MSTRG.73796"; transcript_id "MSTRG.73796.107"; exon_number "13";
chr17	StringTie	exon	2373331	2373513	1000	+	.	gene_id "MSTRG.73796"; transcript_id "MSTRG.73796.107"; exon_number "14";
chr17	StringTie	exon	2375492	2375875	1000	+	.	gene_id "MSTRG.73796"; transcript_id "MSTRG.73796.107"; exon_number "15";
chr17	StringTie	exon	2376141	2376261	1000	+	.	gene_id "MSTRG.73796"; transcript_id "MSTRG.73796.107"; exon_number "16";
chr17	StringTie	exon	2376733	2376815	1000	+	.	gene_id "MSTRG.73796"; transcript_id "MSTRG.73796.107"; exon_number "17";
chr17	StringTie	exon	2376959	2377068	1000	+	.	gene_id "MSTRG.73796"; transcript_id "MSTRG.73796.107"; exon_number "18";
chr17	StringTie	exon	2377857	2377953	1000	+	.	gene_id "MSTRG.73796"; transcript_id "MSTRG.73796.107"; exon_number "19";
chr17	StringTie	exon	2379036	2379203	1000	+	.	gene_id "MSTRG.73796"; transcript_id "MSTRG.73796.107"; exon_number "20";
chr17	StringTie	exon	2379432	2381162	1000	+	.	gene_id "MSTRG.73796"; transcript_id "MSTRG.73796.107"; exon_number "21";
chr17	StringTie	exon	2382427	2382512	1000	+	.	gene_id "MSTRG.73796"; transcript_id "MSTRG.73796.107"; exon_number "22";
chr17	StringTie	exon	2383162	2383389	1000	+	.	gene_id "MSTRG.73796"; transcript_id "MSTRG.73796.107"; exon_number "23";
chr17	StringTie	transcript	2337557	2381158	1000	+	.	gene_id "MSTRG.73796"; transcript_id "MSTRG.73796.108";
chr17	StringTie	exon	2337557	2337745	1000	+	.	gene_id "MSTRG.73796"; transcript_id "MSTRG.73796.108"; exon_number "1";
chr17	StringTie	exon	2343545	2343620	1000	+	.	gene_id "MSTRG.73796"; transcript_id "MSTRG.73796.108"; exon_number "2";
chr17	StringTie	exon	2361637	2361799	1000	+	.	gene_id "MSTRG.73796"; transcript_id "MSTRG.73796.108"; exon_number "3";
chr17	StringTie	exon	2362109	2362270	1000	+	.	gene_id "MSTRG.73796"; transcript_id "MSTRG.73796.108"; exon_number "4";
chr17	StringTie	exon	2362838	2363134	1000	+	.	gene_id "MSTRG.73796"; transcript_id "MSTRG.73796.108"; exon_number "5";
chr17	StringTie	exon	2363465	2363599	1000	+	.	gene_id "MSTRG.73796"; transcript_id "MSTRG.73796.108"; exon_number "6";
chr17	StringTie	exon	2364059	2364183	1000	+	.	gene_id "MSTRG.73796"; transcript_id "MSTRG.73796.108"; exon_number "7";
chr17	StringTie	exon	2364596	2364663	1000	+	.	gene_id "MSTRG.73796"; transcript_id "MSTRG.73796.108"; exon_number "8";
chr17	StringTie	exon	2364897	2365057	1000	+	.	gene_id "MSTRG.73796"; transcript_id "MSTRG.73796.108"; exon_number "9";
chr17	StringTie	exon	2365215	2365341	1000	+	.	gene_id "MSTRG.73796"; transcript_id "MSTRG.73796.108"; exon_number "10";
chr17	StringTie	exon	2367271	2367405	1000	+	.	gene_id "MSTRG.73796"; transcript_id "MSTRG.73796.108"; exon_number "11";
chr17	StringTie	exon	2371262	2371415	1000	+	.	gene_id "MSTRG.73796"; transcript_id "MSTRG.73796.108"; exon_number "12";
chr17	StringTie	exon	2372190	2372254	1000	+	.	gene_id "MSTRG.73796"; transcript_id "MSTRG.73796.108"; exon_number "13";
chr17	StringTie	exon	2372343	2372488	1000	+	.	gene_id "MSTRG.73796"; transcript_id "MSTRG.73796.108"; exon_number "14";
chr17	StringTie	exon	2372586	2372786	1000	+	.	gene_id "MSTRG.73796"; transcript_id "MSTRG.73796.108"; exon_number "15";
chr17	StringTie	exon	2372953	2373081	1000	+	.	gene_id "MSTRG.73796"; transcript_id "MSTRG.73796.108"; exon_number "16";
chr17	StringTie	exon	2373331	2373513	1000	+	.	gene_id "MSTRG.73796"; transcript_id "MSTRG.73796.108"; exon_number "17";
chr17	StringTie	exon	2375492	2375875	1000	+	.	gene_id "MSTRG.73796"; transcript_id "MSTRG.73796.108"; exon_number "18";
chr17	StringTie	exon	2376141	2376261	1000	+	.	gene_id "MSTRG.73796"; transcript_id "MSTRG.73796.108"; exon_number "19";
chr17	StringTie	exon	2376733	2376815	1000	+	.	gene_id "MSTRG.73796"; transcript_id "MSTRG.73796.108"; exon_number "20";
chr17	StringTie	exon	2376964	2377068	1000	+	.	gene_id "MSTRG.73796"; transcript_id "MSTRG.73796.108"; exon_number "21";
chr17	StringTie	exon	2377857	2377953	1000	+	.	gene_id "MSTRG.73796"; transcript_id "MSTRG.73796.108"; exon_number "22";
chr17	StringTie	exon	2379036	2379203	1000	+	.	gene_id "MSTRG.73796"; transcript_id "MSTRG.73796.108"; exon_number "23";
chr17	StringTie	exon	2379432	2381158	1000	+	.	gene_id "MSTRG.73796"; transcript_id "MSTRG.73796.108"; exon_number "24";
chr17	StringTie	transcript	2337560	2381084	1000	+	.	gene_id "MSTRG.73796"; transcript_id "MSTRG.73796.109";
chr17	StringTie	exon	2337560	2337745	1000	+	.	gene_id "MSTRG.73796"; transcript_id "MSTRG.73796.109"; exon_number "1";
chr17	StringTie	exon	2343545	2343620	1000	+	.	gene_id "MSTRG.73796"; transcript_id "MSTRG.73796.109"; exon_number "2";
chr17	StringTie	exon	2361637	2361799	1000	+	.	gene_id "MSTRG.73796"; transcript_id "MSTRG.73796.109"; exon_number "3";
chr17	StringTie	exon	2362109	2362270	1000	+	.	gene_id "MSTRG.73796"; transcript_id "MSTRG.73796.109"; exon_number "4";
chr17	StringTie	exon	2362418	2362905	1000	+	.	gene_id "MSTRG.73796"; transcript_id "MSTRG.73796.109"; exon_number "5";
chr17	StringTie	exon	2362989	2363134	1000	+	.	gene_id "MSTRG.73796"; transcript_id "MSTRG.73796.109"; exon_number "6";
chr17	StringTie	exon	2363465	2363599	1000	+	.	gene_id "MSTRG.73796"; transcript_id "MSTRG.73796.109"; exon_number "7";
chr17	StringTie	exon	2364059	2364183	1000	+	.	gene_id "MSTRG.73796"; transcript_id "MSTRG.73796.109"; exon_number "8";
chr17	StringTie	exon	2364596	2364663	1000	+	.	gene_id "MSTRG.73796"; transcript_id "MSTRG.73796.109"; exon_number "9";
chr17	StringTie	exon	2364897	2365057	1000	+	.	gene_id "MSTRG.73796"; transcript_id "MSTRG.73796.109"; exon_number "10";
chr17	StringTie	exon	2365215	2365341	1000	+	.	gene_id "MSTRG.73796"; transcript_id "MSTRG.73796.109"; exon_number "11";
chr17	StringTie	exon	2367271	2367405	1000	+	.	gene_id "MSTRG.73796"; transcript_id "MSTRG.73796.109"; exon_number "12";
chr17	StringTie	exon	2371262	2371415	1000	+	.	gene_id "MSTRG.73796"; transcript_id "MSTRG.73796.109"; exon_number "13";
chr17	StringTie	exon	2372190	2372254	1000	+	.	gene_id "MSTRG.73796"; transcript_id "MSTRG.73796.109"; exon_number "14";
chr17	StringTie	exon	2372343	2373513	1000	+	.	gene_id "MSTRG.73796"; transcript_id "MSTRG.73796.109"; exon_number "15";
chr17	StringTie	exon	2375492	2375875	1000	+	.	gene_id "MSTRG.73796"; transcript_id "MSTRG.73796.109"; exon_number "16";
chr17	StringTie	exon	2376141	2376261	1000	+	.	gene_id "MSTRG.73796"; transcript_id "MSTRG.73796.109"; exon_number "17";
chr17	StringTie	exon	2376733	2376815	1000	+	.	gene_id "MSTRG.73796"; transcript_id "MSTRG.73796.109"; exon_number "18";
chr17	StringTie	exon	2376964	2377068	1000	+	.	gene_id "MSTRG.73796"; transcript_id "MSTRG.73796.109"; exon_number "19";
chr17	StringTie	exon	2377857	2377953	1000	+	.	gene_id "MSTRG.73796"; transcript_id "MSTRG.73796.109"; exon_number "20";
chr17	StringTie	exon	2379036	2379203	1000	+	.	gene_id "MSTRG.73796"; transcript_id "MSTRG.73796.109"; exon_number "21";
chr17	StringTie	exon	2379432	2381084	1000	+	.	gene_id "MSTRG.73796"; transcript_id "MSTRG.73796.109"; exon_number "22";
chr17	StringTie	transcript	2337439	2382597	1000	+	.	gene_id "MSTRG.73796"; transcript_id "MSTRG.73796.11";
chr17	StringTie	exon	2337439	2337745	1000	+	.	gene_id "MSTRG.73796"; transcript_id "MSTRG.73796.11"; exon_number "1";
chr17	StringTie	exon	2341877	2342060	1000	+	.	gene_id "MSTRG.73796"; transcript_id "MSTRG.73796.11"; exon_number "2";
chr17	StringTie	exon	2343545	2343620	1000	+	.	gene_id "MSTRG.73796"; transcript_id "MSTRG.73796.11"; exon_number "3";
chr17	StringTie	exon	2361637	2361799	1000	+	.	gene_id "MSTRG.73796"; transcript_id "MSTRG.73796.11"; exon_number "4";
chr17	StringTie	exon	2362109	2362270	1000	+	.	gene_id "MSTRG.73796"; transcript_id "MSTRG.73796.11"; exon_number "5";
chr17	StringTie	exon	2362838	2363134	1000	+	.	gene_id "MSTRG.73796"; transcript_id "MSTRG.73796.11"; exon_number "6";
chr17	StringTie	exon	2363465	2363599	1000	+	.	gene_id "MSTRG.73796"; transcript_id "MSTRG.73796.11"; exon_number "7";
chr17	StringTie	exon	2364059	2364183	1000	+	.	gene_id "MSTRG.73796"; transcript_id "MSTRG.73796.11"; exon_number "8";
chr17	StringTie	exon	2364596	2364663	1000	+	.	gene_id "MSTRG.73796"; transcript_id "MSTRG.73796.11"; exon_number "9";
chr17	StringTie	exon	2364897	2365057	1000	+	.	gene_id "MSTRG.73796"; transcript_id "MSTRG.73796.11"; exon_number "10";
chr17	StringTie	exon	2365215	2365341	1000	+	.	gene_id "MSTRG.73796"; transcript_id "MSTRG.73796.11"; exon_number "11";
chr17	StringTie	exon	2371262	2371415	1000	+	.	gene_id "MSTRG.73796"; transcript_id "MSTRG.73796.11"; exon_number "12";
chr17	StringTie	exon	2372190	2372254	1000	+	.	gene_id "MSTRG.73796"; transcript_id "MSTRG.73796.11"; exon_number "13";
chr17	StringTie	exon	2372343	2372488	1000	+	.	gene_id "MSTRG.73796"; transcript_id "MSTRG.73796.11"; exon_number "14";
chr17	StringTie	exon	2372953	2373081	1000	+	.	gene_id "MSTRG.73796"; transcript_id "MSTRG.73796.11"; exon_number "15";
chr17	StringTie	exon	2373331	2373513	1000	+	.	gene_id "MSTRG.73796"; transcript_id "MSTRG.73796.11"; exon_number "16";
chr17	StringTie	exon	2375492	2375875	1000	+	.	gene_id "MSTRG.73796"; transcript_id "MSTRG.73796.11"; exon_number "17";
chr17	StringTie	exon	2376137	2376261	1000	+	.	gene_id "MSTRG.73796"; transcript_id "MSTRG.73796.11"; exon_number "18";
chr17	StringTie	exon	2376733	2376815	1000	+	.	gene_id "MSTRG.73796"; transcript_id "MSTRG.73796.11"; exon_number "19";
chr17	StringTie	exon	2376959	2377068	1000	+	.	gene_id "MSTRG.73796"; transcript_id "MSTRG.73796.11"; exon_number "20";
chr17	StringTie	exon	2377857	2377953	1000	+	.	gene_id "MSTRG.73796"; transcript_id "MSTRG.73796.11"; exon_number "21";
chr17	StringTie	exon	2379036	2379203	1000	+	.	gene_id "MSTRG.73796"; transcript_id "MSTRG.73796.11"; exon_number "22";
chr17	StringTie	exon	2379432	2381162	1000	+	.	gene_id "MSTRG.73796"; transcript_id "MSTRG.73796.11"; exon_number "23";
chr17	StringTie	exon	2382427	2382597	1000	+	.	gene_id "MSTRG.73796"; transcript_id "MSTRG.73796.11"; exon_number "24";
chr17	StringTie	transcript	2337560	2381069	1000	+	.	gene_id "MSTRG.73796"; transcript_id "MSTRG.73796.110";
chr17	StringTie	exon	2337560	2337745	1000	+	.	gene_id "MSTRG.73796"; transcript_id "MSTRG.73796.110"; exon_number "1";
chr17	StringTie	exon	2343545	2343620	1000	+	.	gene_id "MSTRG.73796"; transcript_id "MSTRG.73796.110"; exon_number "2";
chr17	StringTie	exon	2361637	2362270	1000	+	.	gene_id "MSTRG.73796"; transcript_id "MSTRG.73796.110"; exon_number "3";
chr17	StringTie	exon	2362418	2363134	1000	+	.	gene_id "MSTRG.73796"; transcript_id "MSTRG.73796.110"; exon_number "4";
chr17	StringTie	exon	2363434	2363599	1000	+	.	gene_id "MSTRG.73796"; transcript_id "MSTRG.73796.110"; exon_number "5";
chr17	StringTie	exon	2364059	2364183	1000	+	.	gene_id "MSTRG.73796"; transcript_id "MSTRG.73796.110"; exon_number "6";
chr17	StringTie	exon	2364596	2364663	1000	+	.	gene_id "MSTRG.73796"; transcript_id "MSTRG.73796.110"; exon_number "7";
chr17	StringTie	exon	2364897	2365057	1000	+	.	gene_id "MSTRG.73796"; transcript_id "MSTRG.73796.110"; exon_number "8";
chr17	StringTie	exon	2365215	2365341	1000	+	.	gene_id "MSTRG.73796"; transcript_id "MSTRG.73796.110"; exon_number "9";
chr17	StringTie	exon	2367271	2367405	1000	+	.	gene_id "MSTRG.73796"; transcript_id "MSTRG.73796.110"; exon_number "10";
chr17	StringTie	exon	2371262	2371415	1000	+	.	gene_id "MSTRG.73796"; transcript_id "MSTRG.73796.110"; exon_number "11";
chr17	StringTie	exon	2372190	2372254	1000	+	.	gene_id "MSTRG.73796"; transcript_id "MSTRG.73796.110"; exon_number "12";
chr17	StringTie	exon	2372343	2372488	1000	+	.	gene_id "MSTRG.73796"; transcript_id "MSTRG.73796.110"; exon_number "13";
chr17	StringTie	exon	2372953	2373081	1000	+	.	gene_id "MSTRG.73796"; transcript_id "MSTRG.73796.110"; exon_number "14";
chr17	StringTie	exon	2373331	2373513	1000	+	.	gene_id "MSTRG.73796"; transcript_id "MSTRG.73796.110"; exon_number "15";
chr17	StringTie	exon	2375492	2375875	1000	+	.	gene_id "MSTRG.73796"; transcript_id "MSTRG.73796.110"; exon_number "16";
chr17	StringTie	exon	2376137	2376261	1000	+	.	gene_id "MSTRG.73796"; transcript_id "MSTRG.73796.110"; exon_number "17";
chr17	StringTie	exon	2376733	2376815	1000	+	.	gene_id "MSTRG.73796"; transcript_id "MSTRG.73796.110"; exon_number "18";
chr17	StringTie	exon	2376964	2377068	1000	+	.	gene_id "MSTRG.73796"; transcript_id "MSTRG.73796.110"; exon_number "19";
chr17	StringTie	exon	2377857	2377953	1000	+	.	gene_id "MSTRG.73796"; transcript_id "MSTRG.73796.110"; exon_number "20";
chr17	StringTie	exon	2379036	2379203	1000	+	.	gene_id "MSTRG.73796"; transcript_id "MSTRG.73796.110"; exon_number "21";
chr17	StringTie	exon	2379432	2381069	1000	+	.	gene_id "MSTRG.73796"; transcript_id "MSTRG.73796.110"; exon_number "22";
chr17	StringTie	transcript	2337560	2381169	1000	+	.	gene_id "MSTRG.73796"; transcript_id "MSTRG.73796.111";
chr17	StringTie	exon	2337560	2337745	1000	+	.	gene_id "MSTRG.73796"; transcript_id "MSTRG.73796.111"; exon_number "1";
chr17	StringTie	exon	2343545	2343620	1000	+	.	gene_id "MSTRG.73796"; transcript_id "MSTRG.73796.111"; exon_number "2";
chr17	StringTie	exon	2344523	2344660	1000	+	.	gene_id "MSTRG.73796"; transcript_id "MSTRG.73796.111"; exon_number "3";
chr17	StringTie	exon	2361637	2361799	1000	+	.	gene_id "MSTRG.73796"; transcript_id "MSTRG.73796.111"; exon_number "4";
chr17	StringTie	exon	2362109	2362270	1000	+	.	gene_id "MSTRG.73796"; transcript_id "MSTRG.73796.111"; exon_number "5";
chr17	StringTie	exon	2362838	2363134	1000	+	.	gene_id "MSTRG.73796"; transcript_id "MSTRG.73796.111"; exon_number "6";
chr17	StringTie	exon	2363465	2363599	1000	+	.	gene_id "MSTRG.73796"; transcript_id "MSTRG.73796.111"; exon_number "7";
chr17	StringTie	exon	2364059	2364183	1000	+	.	gene_id "MSTRG.73796"; transcript_id "MSTRG.73796.111"; exon_number "8";
chr17	StringTie	exon	2364596	2364663	1000	+	.	gene_id "MSTRG.73796"; transcript_id "MSTRG.73796.111"; exon_number "9";
chr17	StringTie	exon	2364897	2365057	1000	+	.	gene_id "MSTRG.73796"; transcript_id "MSTRG.73796.111"; exon_number "10";
chr17	StringTie	exon	2365215	2365341	1000	+	.	gene_id "MSTRG.73796"; transcript_id "MSTRG.73796.111"; exon_number "11";
chr17	StringTie	exon	2367271	2367405	1000	+	.	gene_id "MSTRG.73796"; transcript_id "MSTRG.73796.111"; exon_number "12";
chr17	StringTie	exon	2371262	2371415	1000	+	.	gene_id "MSTRG.73796"; transcript_id "MSTRG.73796.111"; exon_number "13";
chr17	StringTie	exon	2372190	2372254	1000	+	.	gene_id "MSTRG.73796"; transcript_id "MSTRG.73796.111"; exon_number "14";
chr17	StringTie	exon	2372343	2372488	1000	+	.	gene_id "MSTRG.73796"; transcript_id "MSTRG.73796.111"; exon_number "15";
chr17	StringTie	exon	2372953	2373081	1000	+	.	gene_id "MSTRG.73796"; transcript_id "MSTRG.73796.111"; exon_number "16";
chr17	StringTie	exon	2373331	2373513	1000	+	.	gene_id "MSTRG.73796"; transcript_id "MSTRG.73796.111"; exon_number "17";
chr17	StringTie	exon	2375492	2375875	1000	+	.	gene_id "MSTRG.73796"; transcript_id "MSTRG.73796.111"; exon_number "18";
chr17	StringTie	exon	2376141	2376261	1000	+	.	gene_id "MSTRG.73796"; transcript_id "MSTRG.73796.111"; exon_number "19";
chr17	StringTie	exon	2376733	2376815	1000	+	.	gene_id "MSTRG.73796"; transcript_id "MSTRG.73796.111"; exon_number "20";
chr17	StringTie	exon	2376959	2377068	1000	+	.	gene_id "MSTRG.73796"; transcript_id "MSTRG.73796.111"; exon_number "21";
chr17	StringTie	exon	2377857	2377953	1000	+	.	gene_id "MSTRG.73796"; transcript_id "MSTRG.73796.111"; exon_number "22";
chr17	StringTie	exon	2379036	2379203	1000	+	.	gene_id "MSTRG.73796"; transcript_id "MSTRG.73796.111"; exon_number "23";
chr17	StringTie	exon	2379432	2381169	1000	+	.	gene_id "MSTRG.73796"; transcript_id "MSTRG.73796.111"; exon_number "24";
chr17	StringTie	transcript	2337563	2381139	1000	+	.	gene_id "MSTRG.73796"; transcript_id "MSTRG.73796.112";
chr17	StringTie	exon	2337563	2337745	1000	+	.	gene_id "MSTRG.73796"; transcript_id "MSTRG.73796.112"; exon_number "1";
chr17	StringTie	exon	2341877	2342060	1000	+	.	gene_id "MSTRG.73796"; transcript_id "MSTRG.73796.112"; exon_number "2";
chr17	StringTie	exon	2343545	2343620	1000	+	.	gene_id "MSTRG.73796"; transcript_id "MSTRG.73796.112"; exon_number "3";
chr17	StringTie	exon	2361637	2361799	1000	+	.	gene_id "MSTRG.73796"; transcript_id "MSTRG.73796.112"; exon_number "4";
chr17	StringTie	exon	2362109	2362270	1000	+	.	gene_id "MSTRG.73796"; transcript_id "MSTRG.73796.112"; exon_number "5";
chr17	StringTie	exon	2362838	2363134	1000	+	.	gene_id "MSTRG.73796"; transcript_id "MSTRG.73796.112"; exon_number "6";
chr17	StringTie	exon	2363465	2363599	1000	+	.	gene_id "MSTRG.73796"; transcript_id "MSTRG.73796.112"; exon_number "7";
chr17	StringTie	exon	2364059	2364183	1000	+	.	gene_id "MSTRG.73796"; transcript_id "MSTRG.73796.112"; exon_number "8";
chr17	StringTie	exon	2364596	2364663	1000	+	.	gene_id "MSTRG.73796"; transcript_id "MSTRG.73796.112"; exon_number "9";
chr17	StringTie	exon	2364897	2365057	1000	+	.	gene_id "MSTRG.73796"; transcript_id "MSTRG.73796.112"; exon_number "10";
chr17	StringTie	exon	2365215	2365341	1000	+	.	gene_id "MSTRG.73796"; transcript_id "MSTRG.73796.112"; exon_number "11";
chr17	StringTie	exon	2367271	2367405	1000	+	.	gene_id "MSTRG.73796"; transcript_id "MSTRG.73796.112"; exon_number "12";
chr17	StringTie	exon	2371262	2371415	1000	+	.	gene_id "MSTRG.73796"; transcript_id "MSTRG.73796.112"; exon_number "13";
chr17	StringTie	exon	2372190	2372254	1000	+	.	gene_id "MSTRG.73796"; transcript_id "MSTRG.73796.112"; exon_number "14";
chr17	StringTie	exon	2372343	2372786	1000	+	.	gene_id "MSTRG.73796"; transcript_id "MSTRG.73796.112"; exon_number "15";
chr17	StringTie	exon	2372953	2373081	1000	+	.	gene_id "MSTRG.73796"; transcript_id "MSTRG.73796.112"; exon_number "16";
chr17	StringTie	exon	2373331	2373513	1000	+	.	gene_id "MSTRG.73796"; transcript_id "MSTRG.73796.112"; exon_number "17";
chr17	StringTie	exon	2375492	2375875	1000	+	.	gene_id "MSTRG.73796"; transcript_id "MSTRG.73796.112"; exon_number "18";
chr17	StringTie	exon	2376137	2376261	1000	+	.	gene_id "MSTRG.73796"; transcript_id "MSTRG.73796.112"; exon_number "19";
chr17	StringTie	exon	2376733	2376815	1000	+	.	gene_id "MSTRG.73796"; transcript_id "MSTRG.73796.112"; exon_number "20";
chr17	StringTie	exon	2376959	2377068	1000	+	.	gene_id "MSTRG.73796"; transcript_id "MSTRG.73796.112"; exon_number "21";
chr17	StringTie	exon	2377857	2377953	1000	+	.	gene_id "MSTRG.73796"; transcript_id "MSTRG.73796.112"; exon_number "22";
chr17	StringTie	exon	2379036	2379203	1000	+	.	gene_id "MSTRG.73796"; transcript_id "MSTRG.73796.112"; exon_number "23";
chr17	StringTie	exon	2379432	2381139	1000	+	.	gene_id "MSTRG.73796"; transcript_id "MSTRG.73796.112"; exon_number "24";
chr17	StringTie	transcript	2337565	2381132	1000	+	.	gene_id "MSTRG.73796"; transcript_id "MSTRG.73796.113";
chr17	StringTie	exon	2337565	2337745	1000	+	.	gene_id "MSTRG.73796"; transcript_id "MSTRG.73796.113"; exon_number "1";
chr17	StringTie	exon	2343545	2343620	1000	+	.	gene_id "MSTRG.73796"; transcript_id "MSTRG.73796.113"; exon_number "2";
chr17	StringTie	exon	2361637	2361799	1000	+	.	gene_id "MSTRG.73796"; transcript_id "MSTRG.73796.113"; exon_number "3";
chr17	StringTie	exon	2362109	2362270	1000	+	.	gene_id "MSTRG.73796"; transcript_id "MSTRG.73796.113"; exon_number "4";
chr17	StringTie	exon	2362838	2363134	1000	+	.	gene_id "MSTRG.73796"; transcript_id "MSTRG.73796.113"; exon_number "5";
chr17	StringTie	exon	2363465	2363599	1000	+	.	gene_id "MSTRG.73796"; transcript_id "MSTRG.73796.113"; exon_number "6";
chr17	StringTie	exon	2364059	2364183	1000	+	.	gene_id "MSTRG.73796"; transcript_id "MSTRG.73796.113"; exon_number "7";
chr17	StringTie	exon	2364596	2364663	1000	+	.	gene_id "MSTRG.73796"; transcript_id "MSTRG.73796.113"; exon_number "8";
chr17	StringTie	exon	2364897	2365057	1000	+	.	gene_id "MSTRG.73796"; transcript_id "MSTRG.73796.113"; exon_number "9";
chr17	StringTie	exon	2365215	2365341	1000	+	.	gene_id "MSTRG.73796"; transcript_id "MSTRG.73796.113"; exon_number "10";
chr17	StringTie	exon	2371262	2371415	1000	+	.	gene_id "MSTRG.73796"; transcript_id "MSTRG.73796.113"; exon_number "11";
chr17	StringTie	exon	2372190	2372254	1000	+	.	gene_id "MSTRG.73796"; transcript_id "MSTRG.73796.113"; exon_number "12";
chr17	StringTie	exon	2372343	2372488	1000	+	.	gene_id "MSTRG.73796"; transcript_id "MSTRG.73796.113"; exon_number "13";
chr17	StringTie	exon	2372953	2373081	1000	+	.	gene_id "MSTRG.73796"; transcript_id "MSTRG.73796.113"; exon_number "14";
chr17	StringTie	exon	2373331	2373513	1000	+	.	gene_id "MSTRG.73796"; transcript_id "MSTRG.73796.113"; exon_number "15";
chr17	StringTie	exon	2375492	2375875	1000	+	.	gene_id "MSTRG.73796"; transcript_id "MSTRG.73796.113"; exon_number "16";
chr17	StringTie	exon	2376141	2376261	1000	+	.	gene_id "MSTRG.73796"; transcript_id "MSTRG.73796.113"; exon_number "17";
chr17	StringTie	exon	2376733	2376815	1000	+	.	gene_id "MSTRG.73796"; transcript_id "MSTRG.73796.113"; exon_number "18";
chr17	StringTie	exon	2376964	2377068	1000	+	.	gene_id "MSTRG.73796"; transcript_id "MSTRG.73796.113"; exon_number "19";
chr17	StringTie	exon	2377857	2377953	1000	+	.	gene_id "MSTRG.73796"; transcript_id "MSTRG.73796.113"; exon_number "20";
chr17	StringTie	exon	2379036	2379203	1000	+	.	gene_id "MSTRG.73796"; transcript_id "MSTRG.73796.113"; exon_number "21";
chr17	StringTie	exon	2379432	2381132	1000	+	.	gene_id "MSTRG.73796"; transcript_id "MSTRG.73796.113"; exon_number "22";
chr17	StringTie	transcript	2337566	2383225	1000	+	.	gene_id "MSTRG.73796"; transcript_id "MSTRG.73796.114";
chr17	StringTie	exon	2337566	2337745	1000	+	.	gene_id "MSTRG.73796"; transcript_id "MSTRG.73796.114"; exon_number "1";
chr17	StringTie	exon	2343545	2343620	1000	+	.	gene_id "MSTRG.73796"; transcript_id "MSTRG.73796.114"; exon_number "2";
chr17	StringTie	exon	2361637	2361799	1000	+	.	gene_id "MSTRG.73796"; transcript_id "MSTRG.73796.114"; exon_number "3";
chr17	StringTie	exon	2362109	2362270	1000	+	.	gene_id "MSTRG.73796"; transcript_id "MSTRG.73796.114"; exon_number "4";
chr17	StringTie	exon	2362838	2363134	1000	+	.	gene_id "MSTRG.73796"; transcript_id "MSTRG.73796.114"; exon_number "5";
chr17	StringTie	exon	2363465	2363599	1000	+	.	gene_id "MSTRG.73796"; transcript_id "MSTRG.73796.114"; exon_number "6";
chr17	StringTie	exon	2364059	2364183	1000	+	.	gene_id "MSTRG.73796"; transcript_id "MSTRG.73796.114"; exon_number "7";
chr17	StringTie	exon	2364596	2364663	1000	+	.	gene_id "MSTRG.73796"; transcript_id "MSTRG.73796.114"; exon_number "8";
chr17	StringTie	exon	2364897	2365057	1000	+	.	gene_id "MSTRG.73796"; transcript_id "MSTRG.73796.114"; exon_number "9";
chr17	StringTie	exon	2365215	2365341	1000	+	.	gene_id "MSTRG.73796"; transcript_id "MSTRG.73796.114"; exon_number "10";
chr17	StringTie	exon	2371262	2371415	1000	+	.	gene_id "MSTRG.73796"; transcript_id "MSTRG.73796.114"; exon_number "11";
chr17	StringTie	exon	2372190	2372254	1000	+	.	gene_id "MSTRG.73796"; transcript_id "MSTRG.73796.114"; exon_number "12";
chr17	StringTie	exon	2372343	2373081	1000	+	.	gene_id "MSTRG.73796"; transcript_id "MSTRG.73796.114"; exon_number "13";
chr17	StringTie	exon	2373331	2373513	1000	+	.	gene_id "MSTRG.73796"; transcript_id "MSTRG.73796.114"; exon_number "14";
chr17	StringTie	exon	2375492	2375875	1000	+	.	gene_id "MSTRG.73796"; transcript_id "MSTRG.73796.114"; exon_number "15";
chr17	StringTie	exon	2376137	2376261	1000	+	.	gene_id "MSTRG.73796"; transcript_id "MSTRG.73796.114"; exon_number "16";
chr17	StringTie	exon	2376733	2376815	1000	+	.	gene_id "MSTRG.73796"; transcript_id "MSTRG.73796.114"; exon_number "17";
chr17	StringTie	exon	2376959	2377068	1000	+	.	gene_id "MSTRG.73796"; transcript_id "MSTRG.73796.114"; exon_number "18";
chr17	StringTie	exon	2377857	2377953	1000	+	.	gene_id "MSTRG.73796"; transcript_id "MSTRG.73796.114"; exon_number "19";
chr17	StringTie	exon	2379036	2379203	1000	+	.	gene_id "MSTRG.73796"; transcript_id "MSTRG.73796.114"; exon_number "20";
chr17	StringTie	exon	2379412	2381162	1000	+	.	gene_id "MSTRG.73796"; transcript_id "MSTRG.73796.114"; exon_number "21";
chr17	StringTie	exon	2383162	2383225	1000	+	.	gene_id "MSTRG.73796"; transcript_id "MSTRG.73796.114"; exon_number "22";
chr17	StringTie	transcript	2337569	2381138	1000	+	.	gene_id "MSTRG.73796"; transcript_id "MSTRG.73796.115";
chr17	StringTie	exon	2337569	2337745	1000	+	.	gene_id "MSTRG.73796"; transcript_id "MSTRG.73796.115"; exon_number "1";
chr17	StringTie	exon	2343545	2343620	1000	+	.	gene_id "MSTRG.73796"; transcript_id "MSTRG.73796.115"; exon_number "2";
chr17	StringTie	exon	2344523	2344660	1000	+	.	gene_id "MSTRG.73796"; transcript_id "MSTRG.73796.115"; exon_number "3";
chr17	StringTie	exon	2361637	2361799	1000	+	.	gene_id "MSTRG.73796"; transcript_id "MSTRG.73796.115"; exon_number "4";
chr17	StringTie	exon	2362109	2362270	1000	+	.	gene_id "MSTRG.73796"; transcript_id "MSTRG.73796.115"; exon_number "5";
chr17	StringTie	exon	2362838	2363134	1000	+	.	gene_id "MSTRG.73796"; transcript_id "MSTRG.73796.115"; exon_number "6";
chr17	StringTie	exon	2363465	2363599	1000	+	.	gene_id "MSTRG.73796"; transcript_id "MSTRG.73796.115"; exon_number "7";
chr17	StringTie	exon	2364059	2364183	1000	+	.	gene_id "MSTRG.73796"; transcript_id "MSTRG.73796.115"; exon_number "8";
chr17	StringTie	exon	2364596	2364663	1000	+	.	gene_id "MSTRG.73796"; transcript_id "MSTRG.73796.115"; exon_number "9";
chr17	StringTie	exon	2364897	2365057	1000	+	.	gene_id "MSTRG.73796"; transcript_id "MSTRG.73796.115"; exon_number "10";
chr17	StringTie	exon	2365215	2365341	1000	+	.	gene_id "MSTRG.73796"; transcript_id "MSTRG.73796.115"; exon_number "11";
chr17	StringTie	exon	2367165	2367405	1000	+	.	gene_id "MSTRG.73796"; transcript_id "MSTRG.73796.115"; exon_number "12";
chr17	StringTie	exon	2371262	2371415	1000	+	.	gene_id "MSTRG.73796"; transcript_id "MSTRG.73796.115"; exon_number "13";
chr17	StringTie	exon	2372190	2372254	1000	+	.	gene_id "MSTRG.73796"; transcript_id "MSTRG.73796.115"; exon_number "14";
chr17	StringTie	exon	2372343	2372786	1000	+	.	gene_id "MSTRG.73796"; transcript_id "MSTRG.73796.115"; exon_number "15";
chr17	StringTie	exon	2372953	2373081	1000	+	.	gene_id "MSTRG.73796"; transcript_id "MSTRG.73796.115"; exon_number "16";
chr17	StringTie	exon	2373331	2373513	1000	+	.	gene_id "MSTRG.73796"; transcript_id "MSTRG.73796.115"; exon_number "17";
chr17	StringTie	exon	2375492	2375875	1000	+	.	gene_id "MSTRG.73796"; transcript_id "MSTRG.73796.115"; exon_number "18";
chr17	StringTie	exon	2376137	2376261	1000	+	.	gene_id "MSTRG.73796"; transcript_id "MSTRG.73796.115"; exon_number "19";
chr17	StringTie	exon	2376733	2376815	1000	+	.	gene_id "MSTRG.73796"; transcript_id "MSTRG.73796.115"; exon_number "20";
chr17	StringTie	exon	2376959	2377068	1000	+	.	gene_id "MSTRG.73796"; transcript_id "MSTRG.73796.115"; exon_number "21";
chr17	StringTie	exon	2377857	2377953	1000	+	.	gene_id "MSTRG.73796"; transcript_id "MSTRG.73796.115"; exon_number "22";
chr17	StringTie	exon	2379036	2379203	1000	+	.	gene_id "MSTRG.73796"; transcript_id "MSTRG.73796.115"; exon_number "23";
chr17	StringTie	exon	2379432	2381138	1000	+	.	gene_id "MSTRG.73796"; transcript_id "MSTRG.73796.115"; exon_number "24";
chr17	StringTie	transcript	2337570	2381157	1000	+	.	gene_id "MSTRG.73796"; transcript_id "MSTRG.73796.116";
chr17	StringTie	exon	2337570	2337745	1000	+	.	gene_id "MSTRG.73796"; transcript_id "MSTRG.73796.116"; exon_number "1";
chr17	StringTie	exon	2343545	2343620	1000	+	.	gene_id "MSTRG.73796"; transcript_id "MSTRG.73796.116"; exon_number "2";
chr17	StringTie	exon	2361637	2361799	1000	+	.	gene_id "MSTRG.73796"; transcript_id "MSTRG.73796.116"; exon_number "3";
chr17	StringTie	exon	2362109	2362270	1000	+	.	gene_id "MSTRG.73796"; transcript_id "MSTRG.73796.116"; exon_number "4";
chr17	StringTie	exon	2362838	2363134	1000	+	.	gene_id "MSTRG.73796"; transcript_id "MSTRG.73796.116"; exon_number "5";
chr17	StringTie	exon	2363465	2363599	1000	+	.	gene_id "MSTRG.73796"; transcript_id "MSTRG.73796.116"; exon_number "6";
chr17	StringTie	exon	2364059	2364183	1000	+	.	gene_id "MSTRG.73796"; transcript_id "MSTRG.73796.116"; exon_number "7";
chr17	StringTie	exon	2364596	2364663	1000	+	.	gene_id "MSTRG.73796"; transcript_id "MSTRG.73796.116"; exon_number "8";
chr17	StringTie	exon	2364897	2365057	1000	+	.	gene_id "MSTRG.73796"; transcript_id "MSTRG.73796.116"; exon_number "9";
chr17	StringTie	exon	2365215	2365341	1000	+	.	gene_id "MSTRG.73796"; transcript_id "MSTRG.73796.116"; exon_number "10";
chr17	StringTie	exon	2367271	2367405	1000	+	.	gene_id "MSTRG.73796"; transcript_id "MSTRG.73796.116"; exon_number "11";
chr17	StringTie	exon	2371262	2371415	1000	+	.	gene_id "MSTRG.73796"; transcript_id "MSTRG.73796.116"; exon_number "12";
chr17	StringTie	exon	2372190	2372254	1000	+	.	gene_id "MSTRG.73796"; transcript_id "MSTRG.73796.116"; exon_number "13";
chr17	StringTie	exon	2372343	2372488	1000	+	.	gene_id "MSTRG.73796"; transcript_id "MSTRG.73796.116"; exon_number "14";
chr17	StringTie	exon	2372953	2373081	1000	+	.	gene_id "MSTRG.73796"; transcript_id "MSTRG.73796.116"; exon_number "15";
chr17	StringTie	exon	2373331	2373513	1000	+	.	gene_id "MSTRG.73796"; transcript_id "MSTRG.73796.116"; exon_number "16";
chr17	StringTie	exon	2375492	2375875	1000	+	.	gene_id "MSTRG.73796"; transcript_id "MSTRG.73796.116"; exon_number "17";
chr17	StringTie	exon	2376137	2376261	1000	+	.	gene_id "MSTRG.73796"; transcript_id "MSTRG.73796.116"; exon_number "18";
chr17	StringTie	exon	2376733	2376815	1000	+	.	gene_id "MSTRG.73796"; transcript_id "MSTRG.73796.116"; exon_number "19";
chr17	StringTie	exon	2376959	2377068	1000	+	.	gene_id "MSTRG.73796"; transcript_id "MSTRG.73796.116"; exon_number "20";
chr17	StringTie	exon	2377857	2377953	1000	+	.	gene_id "MSTRG.73796"; transcript_id "MSTRG.73796.116"; exon_number "21";
chr17	StringTie	exon	2379036	2379203	1000	+	.	gene_id "MSTRG.73796"; transcript_id "MSTRG.73796.116"; exon_number "22";
chr17	StringTie	exon	2379412	2379493	1000	+	.	gene_id "MSTRG.73796"; transcript_id "MSTRG.73796.116"; exon_number "23";
chr17	StringTie	exon	2380265	2381157	1000	+	.	gene_id "MSTRG.73796"; transcript_id "MSTRG.73796.116"; exon_number "24";
chr17	StringTie	transcript	2337571	2381155	1000	+	.	gene_id "MSTRG.73796"; transcript_id "MSTRG.73796.117";
chr17	StringTie	exon	2337571	2337745	1000	+	.	gene_id "MSTRG.73796"; transcript_id "MSTRG.73796.117"; exon_number "1";
chr17	StringTie	exon	2343545	2343620	1000	+	.	gene_id "MSTRG.73796"; transcript_id "MSTRG.73796.117"; exon_number "2";
chr17	StringTie	exon	2361637	2361799	1000	+	.	gene_id "MSTRG.73796"; transcript_id "MSTRG.73796.117"; exon_number "3";
chr17	StringTie	exon	2362109	2362270	1000	+	.	gene_id "MSTRG.73796"; transcript_id "MSTRG.73796.117"; exon_number "4";
chr17	StringTie	exon	2362838	2363134	1000	+	.	gene_id "MSTRG.73796"; transcript_id "MSTRG.73796.117"; exon_number "5";
chr17	StringTie	exon	2363465	2363599	1000	+	.	gene_id "MSTRG.73796"; transcript_id "MSTRG.73796.117"; exon_number "6";
chr17	StringTie	exon	2364059	2364183	1000	+	.	gene_id "MSTRG.73796"; transcript_id "MSTRG.73796.117"; exon_number "7";
chr17	StringTie	exon	2364596	2364663	1000	+	.	gene_id "MSTRG.73796"; transcript_id "MSTRG.73796.117"; exon_number "8";
chr17	StringTie	exon	2364897	2365057	1000	+	.	gene_id "MSTRG.73796"; transcript_id "MSTRG.73796.117"; exon_number "9";
chr17	StringTie	exon	2365215	2365341	1000	+	.	gene_id "MSTRG.73796"; transcript_id "MSTRG.73796.117"; exon_number "10";
chr17	StringTie	exon	2367271	2367405	1000	+	.	gene_id "MSTRG.73796"; transcript_id "MSTRG.73796.117"; exon_number "11";
chr17	StringTie	exon	2371262	2371415	1000	+	.	gene_id "MSTRG.73796"; transcript_id "MSTRG.73796.117"; exon_number "12";
chr17	StringTie	exon	2372190	2372254	1000	+	.	gene_id "MSTRG.73796"; transcript_id "MSTRG.73796.117"; exon_number "13";
chr17	StringTie	exon	2372343	2372786	1000	+	.	gene_id "MSTRG.73796"; transcript_id "MSTRG.73796.117"; exon_number "14";
chr17	StringTie	exon	2372953	2373081	1000	+	.	gene_id "MSTRG.73796"; transcript_id "MSTRG.73796.117"; exon_number "15";
chr17	StringTie	exon	2373331	2373513	1000	+	.	gene_id "MSTRG.73796"; transcript_id "MSTRG.73796.117"; exon_number "16";
chr17	StringTie	exon	2375492	2375875	1000	+	.	gene_id "MSTRG.73796"; transcript_id "MSTRG.73796.117"; exon_number "17";
chr17	StringTie	exon	2376137	2376261	1000	+	.	gene_id "MSTRG.73796"; transcript_id "MSTRG.73796.117"; exon_number "18";
chr17	StringTie	exon	2376733	2376815	1000	+	.	gene_id "MSTRG.73796"; transcript_id "MSTRG.73796.117"; exon_number "19";
chr17	StringTie	exon	2376964	2377068	1000	+	.	gene_id "MSTRG.73796"; transcript_id "MSTRG.73796.117"; exon_number "20";
chr17	StringTie	exon	2377857	2377953	1000	+	.	gene_id "MSTRG.73796"; transcript_id "MSTRG.73796.117"; exon_number "21";
chr17	StringTie	exon	2379036	2379203	1000	+	.	gene_id "MSTRG.73796"; transcript_id "MSTRG.73796.117"; exon_number "22";
chr17	StringTie	exon	2379432	2381155	1000	+	.	gene_id "MSTRG.73796"; transcript_id "MSTRG.73796.117"; exon_number "23";
chr17	StringTie	transcript	2337571	2381115	1000	+	.	gene_id "MSTRG.73796"; transcript_id "MSTRG.73796.118";
chr17	StringTie	exon	2337571	2337745	1000	+	.	gene_id "MSTRG.73796"; transcript_id "MSTRG.73796.118"; exon_number "1";
chr17	StringTie	exon	2341877	2342060	1000	+	.	gene_id "MSTRG.73796"; transcript_id "MSTRG.73796.118"; exon_number "2";
chr17	StringTie	exon	2343545	2343620	1000	+	.	gene_id "MSTRG.73796"; transcript_id "MSTRG.73796.118"; exon_number "3";
chr17	StringTie	exon	2361637	2361799	1000	+	.	gene_id "MSTRG.73796"; transcript_id "MSTRG.73796.118"; exon_number "4";
chr17	StringTie	exon	2362109	2362270	1000	+	.	gene_id "MSTRG.73796"; transcript_id "MSTRG.73796.118"; exon_number "5";
chr17	StringTie	exon	2362838	2363134	1000	+	.	gene_id "MSTRG.73796"; transcript_id "MSTRG.73796.118"; exon_number "6";
chr17	StringTie	exon	2363465	2363599	1000	+	.	gene_id "MSTRG.73796"; transcript_id "MSTRG.73796.118"; exon_number "7";
chr17	StringTie	exon	2364059	2364183	1000	+	.	gene_id "MSTRG.73796"; transcript_id "MSTRG.73796.118"; exon_number "8";
chr17	StringTie	exon	2364596	2364663	1000	+	.	gene_id "MSTRG.73796"; transcript_id "MSTRG.73796.118"; exon_number "9";
chr17	StringTie	exon	2364897	2365057	1000	+	.	gene_id "MSTRG.73796"; transcript_id "MSTRG.73796.118"; exon_number "10";
chr17	StringTie	exon	2365215	2365341	1000	+	.	gene_id "MSTRG.73796"; transcript_id "MSTRG.73796.118"; exon_number "11";
chr17	StringTie	exon	2367271	2367405	1000	+	.	gene_id "MSTRG.73796"; transcript_id "MSTRG.73796.118"; exon_number "12";
chr17	StringTie	exon	2371262	2371415	1000	+	.	gene_id "MSTRG.73796"; transcript_id "MSTRG.73796.118"; exon_number "13";
chr17	StringTie	exon	2372190	2372254	1000	+	.	gene_id "MSTRG.73796"; transcript_id "MSTRG.73796.118"; exon_number "14";
chr17	StringTie	exon	2372343	2372488	1000	+	.	gene_id "MSTRG.73796"; transcript_id "MSTRG.73796.118"; exon_number "15";
chr17	StringTie	exon	2372756	2372786	1000	+	.	gene_id "MSTRG.73796"; transcript_id "MSTRG.73796.118"; exon_number "16";
chr17	StringTie	exon	2372953	2373081	1000	+	.	gene_id "MSTRG.73796"; transcript_id "MSTRG.73796.118"; exon_number "17";
chr17	StringTie	exon	2373331	2373513	1000	+	.	gene_id "MSTRG.73796"; transcript_id "MSTRG.73796.118"; exon_number "18";
chr17	StringTie	exon	2375492	2375875	1000	+	.	gene_id "MSTRG.73796"; transcript_id "MSTRG.73796.118"; exon_number "19";
chr17	StringTie	exon	2376141	2376261	1000	+	.	gene_id "MSTRG.73796"; transcript_id "MSTRG.73796.118"; exon_number "20";
chr17	StringTie	exon	2376733	2376815	1000	+	.	gene_id "MSTRG.73796"; transcript_id "MSTRG.73796.118"; exon_number "21";
chr17	StringTie	exon	2376959	2377068	1000	+	.	gene_id "MSTRG.73796"; transcript_id "MSTRG.73796.118"; exon_number "22";
chr17	StringTie	exon	2377857	2377953	1000	+	.	gene_id "MSTRG.73796"; transcript_id "MSTRG.73796.118"; exon_number "23";
chr17	StringTie	exon	2379036	2379203	1000	+	.	gene_id "MSTRG.73796"; transcript_id "MSTRG.73796.118"; exon_number "24";
chr17	StringTie	exon	2379432	2381115	1000	+	.	gene_id "MSTRG.73796"; transcript_id "MSTRG.73796.118"; exon_number "25";
chr17	StringTie	transcript	2337571	2381102	1000	+	.	gene_id "MSTRG.73796"; transcript_id "MSTRG.73796.119";
chr17	StringTie	exon	2337571	2337745	1000	+	.	gene_id "MSTRG.73796"; transcript_id "MSTRG.73796.119"; exon_number "1";
chr17	StringTie	exon	2343545	2343620	1000	+	.	gene_id "MSTRG.73796"; transcript_id "MSTRG.73796.119"; exon_number "2";
chr17	StringTie	exon	2344523	2344660	1000	+	.	gene_id "MSTRG.73796"; transcript_id "MSTRG.73796.119"; exon_number "3";
chr17	StringTie	exon	2361637	2361799	1000	+	.	gene_id "MSTRG.73796"; transcript_id "MSTRG.73796.119"; exon_number "4";
chr17	StringTie	exon	2362109	2362270	1000	+	.	gene_id "MSTRG.73796"; transcript_id "MSTRG.73796.119"; exon_number "5";
chr17	StringTie	exon	2362838	2363134	1000	+	.	gene_id "MSTRG.73796"; transcript_id "MSTRG.73796.119"; exon_number "6";
chr17	StringTie	exon	2363465	2363599	1000	+	.	gene_id "MSTRG.73796"; transcript_id "MSTRG.73796.119"; exon_number "7";
chr17	StringTie	exon	2364059	2364183	1000	+	.	gene_id "MSTRG.73796"; transcript_id "MSTRG.73796.119"; exon_number "8";
chr17	StringTie	exon	2364596	2364663	1000	+	.	gene_id "MSTRG.73796"; transcript_id "MSTRG.73796.119"; exon_number "9";
chr17	StringTie	exon	2364897	2365057	1000	+	.	gene_id "MSTRG.73796"; transcript_id "MSTRG.73796.119"; exon_number "10";
chr17	StringTie	exon	2365215	2365341	1000	+	.	gene_id "MSTRG.73796"; transcript_id "MSTRG.73796.119"; exon_number "11";
chr17	StringTie	exon	2371262	2371415	1000	+	.	gene_id "MSTRG.73796"; transcript_id "MSTRG.73796.119"; exon_number "12";
chr17	StringTie	exon	2372190	2372254	1000	+	.	gene_id "MSTRG.73796"; transcript_id "MSTRG.73796.119"; exon_number "13";
chr17	StringTie	exon	2372343	2372488	1000	+	.	gene_id "MSTRG.73796"; transcript_id "MSTRG.73796.119"; exon_number "14";
chr17	StringTie	exon	2372953	2373081	1000	+	.	gene_id "MSTRG.73796"; transcript_id "MSTRG.73796.119"; exon_number "15";
chr17	StringTie	exon	2373331	2373513	1000	+	.	gene_id "MSTRG.73796"; transcript_id "MSTRG.73796.119"; exon_number "16";
chr17	StringTie	exon	2375492	2376261	1000	+	.	gene_id "MSTRG.73796"; transcript_id "MSTRG.73796.119"; exon_number "17";
chr17	StringTie	exon	2376733	2376815	1000	+	.	gene_id "MSTRG.73796"; transcript_id "MSTRG.73796.119"; exon_number "18";
chr17	StringTie	exon	2376959	2377068	1000	+	.	gene_id "MSTRG.73796"; transcript_id "MSTRG.73796.119"; exon_number "19";
chr17	StringTie	exon	2377857	2377953	1000	+	.	gene_id "MSTRG.73796"; transcript_id "MSTRG.73796.119"; exon_number "20";
chr17	StringTie	exon	2379036	2379203	1000	+	.	gene_id "MSTRG.73796"; transcript_id "MSTRG.73796.119"; exon_number "21";
chr17	StringTie	exon	2379432	2381102	1000	+	.	gene_id "MSTRG.73796"; transcript_id "MSTRG.73796.119"; exon_number "22";
chr17	StringTie	transcript	2337441	2382597	1000	+	.	gene_id "MSTRG.73796"; transcript_id "MSTRG.73796.12";
chr17	StringTie	exon	2337441	2337745	1000	+	.	gene_id "MSTRG.73796"; transcript_id "MSTRG.73796.12"; exon_number "1";
chr17	StringTie	exon	2343545	2343620	1000	+	.	gene_id "MSTRG.73796"; transcript_id "MSTRG.73796.12"; exon_number "2";
chr17	StringTie	exon	2361637	2361799	1000	+	.	gene_id "MSTRG.73796"; transcript_id "MSTRG.73796.12"; exon_number "3";
chr17	StringTie	exon	2362109	2362270	1000	+	.	gene_id "MSTRG.73796"; transcript_id "MSTRG.73796.12"; exon_number "4";
chr17	StringTie	exon	2362838	2362905	1000	+	.	gene_id "MSTRG.73796"; transcript_id "MSTRG.73796.12"; exon_number "5";
chr17	StringTie	exon	2362989	2363134	1000	+	.	gene_id "MSTRG.73796"; transcript_id "MSTRG.73796.12"; exon_number "6";
chr17	StringTie	exon	2363465	2363599	1000	+	.	gene_id "MSTRG.73796"; transcript_id "MSTRG.73796.12"; exon_number "7";
chr17	StringTie	exon	2364059	2364183	1000	+	.	gene_id "MSTRG.73796"; transcript_id "MSTRG.73796.12"; exon_number "8";
chr17	StringTie	exon	2364596	2364663	1000	+	.	gene_id "MSTRG.73796"; transcript_id "MSTRG.73796.12"; exon_number "9";
chr17	StringTie	exon	2364897	2365057	1000	+	.	gene_id "MSTRG.73796"; transcript_id "MSTRG.73796.12"; exon_number "10";
chr17	StringTie	exon	2365215	2365341	1000	+	.	gene_id "MSTRG.73796"; transcript_id "MSTRG.73796.12"; exon_number "11";
chr17	StringTie	exon	2367271	2367405	1000	+	.	gene_id "MSTRG.73796"; transcript_id "MSTRG.73796.12"; exon_number "12";
chr17	StringTie	exon	2371262	2371415	1000	+	.	gene_id "MSTRG.73796"; transcript_id "MSTRG.73796.12"; exon_number "13";
chr17	StringTie	exon	2372190	2372254	1000	+	.	gene_id "MSTRG.73796"; transcript_id "MSTRG.73796.12"; exon_number "14";
chr17	StringTie	exon	2372343	2372488	1000	+	.	gene_id "MSTRG.73796"; transcript_id "MSTRG.73796.12"; exon_number "15";
chr17	StringTie	exon	2372953	2373081	1000	+	.	gene_id "MSTRG.73796"; transcript_id "MSTRG.73796.12"; exon_number "16";
chr17	StringTie	exon	2373331	2373513	1000	+	.	gene_id "MSTRG.73796"; transcript_id "MSTRG.73796.12"; exon_number "17";
chr17	StringTie	exon	2375492	2375875	1000	+	.	gene_id "MSTRG.73796"; transcript_id "MSTRG.73796.12"; exon_number "18";
chr17	StringTie	exon	2376141	2376261	1000	+	.	gene_id "MSTRG.73796"; transcript_id "MSTRG.73796.12"; exon_number "19";
chr17	StringTie	exon	2376733	2376815	1000	+	.	gene_id "MSTRG.73796"; transcript_id "MSTRG.73796.12"; exon_number "20";
chr17	StringTie	exon	2376959	2377068	1000	+	.	gene_id "MSTRG.73796"; transcript_id "MSTRG.73796.12"; exon_number "21";
chr17	StringTie	exon	2377857	2377953	1000	+	.	gene_id "MSTRG.73796"; transcript_id "MSTRG.73796.12"; exon_number "22";
chr17	StringTie	exon	2379036	2379203	1000	+	.	gene_id "MSTRG.73796"; transcript_id "MSTRG.73796.12"; exon_number "23";
chr17	StringTie	exon	2379432	2381162	1000	+	.	gene_id "MSTRG.73796"; transcript_id "MSTRG.73796.12"; exon_number "24";
chr17	StringTie	exon	2382427	2382597	1000	+	.	gene_id "MSTRG.73796"; transcript_id "MSTRG.73796.12"; exon_number "25";
chr17	StringTie	transcript	2337571	2381139	1000	+	.	gene_id "MSTRG.73796"; transcript_id "MSTRG.73796.120";
chr17	StringTie	exon	2337571	2337745	1000	+	.	gene_id "MSTRG.73796"; transcript_id "MSTRG.73796.120"; exon_number "1";
chr17	StringTie	exon	2343545	2343620	1000	+	.	gene_id "MSTRG.73796"; transcript_id "MSTRG.73796.120"; exon_number "2";
chr17	StringTie	exon	2361637	2361799	1000	+	.	gene_id "MSTRG.73796"; transcript_id "MSTRG.73796.120"; exon_number "3";
chr17	StringTie	exon	2362109	2362270	1000	+	.	gene_id "MSTRG.73796"; transcript_id "MSTRG.73796.120"; exon_number "4";
chr17	StringTie	exon	2362838	2362905	1000	+	.	gene_id "MSTRG.73796"; transcript_id "MSTRG.73796.120"; exon_number "5";
chr17	StringTie	exon	2362989	2363134	1000	+	.	gene_id "MSTRG.73796"; transcript_id "MSTRG.73796.120"; exon_number "6";
chr17	StringTie	exon	2363465	2363599	1000	+	.	gene_id "MSTRG.73796"; transcript_id "MSTRG.73796.120"; exon_number "7";
chr17	StringTie	exon	2364000	2364183	1000	+	.	gene_id "MSTRG.73796"; transcript_id "MSTRG.73796.120"; exon_number "8";
chr17	StringTie	exon	2364596	2364663	1000	+	.	gene_id "MSTRG.73796"; transcript_id "MSTRG.73796.120"; exon_number "9";
chr17	StringTie	exon	2364897	2365057	1000	+	.	gene_id "MSTRG.73796"; transcript_id "MSTRG.73796.120"; exon_number "10";
chr17	StringTie	exon	2365215	2365341	1000	+	.	gene_id "MSTRG.73796"; transcript_id "MSTRG.73796.120"; exon_number "11";
chr17	StringTie	exon	2371262	2371415	1000	+	.	gene_id "MSTRG.73796"; transcript_id "MSTRG.73796.120"; exon_number "12";
chr17	StringTie	exon	2372190	2372254	1000	+	.	gene_id "MSTRG.73796"; transcript_id "MSTRG.73796.120"; exon_number "13";
chr17	StringTie	exon	2372343	2373081	1000	+	.	gene_id "MSTRG.73796"; transcript_id "MSTRG.73796.120"; exon_number "14";
chr17	StringTie	exon	2373331	2373513	1000	+	.	gene_id "MSTRG.73796"; transcript_id "MSTRG.73796.120"; exon_number "15";
chr17	StringTie	exon	2375492	2375875	1000	+	.	gene_id "MSTRG.73796"; transcript_id "MSTRG.73796.120"; exon_number "16";
chr17	StringTie	exon	2376137	2376261	1000	+	.	gene_id "MSTRG.73796"; transcript_id "MSTRG.73796.120"; exon_number "17";
chr17	StringTie	exon	2376733	2376815	1000	+	.	gene_id "MSTRG.73796"; transcript_id "MSTRG.73796.120"; exon_number "18";
chr17	StringTie	exon	2376959	2377068	1000	+	.	gene_id "MSTRG.73796"; transcript_id "MSTRG.73796.120"; exon_number "19";
chr17	StringTie	exon	2377857	2377953	1000	+	.	gene_id "MSTRG.73796"; transcript_id "MSTRG.73796.120"; exon_number "20";
chr17	StringTie	exon	2379036	2379203	1000	+	.	gene_id "MSTRG.73796"; transcript_id "MSTRG.73796.120"; exon_number "21";
chr17	StringTie	exon	2379432	2381139	1000	+	.	gene_id "MSTRG.73796"; transcript_id "MSTRG.73796.120"; exon_number "22";
chr17	StringTie	transcript	2337574	2383249	1000	+	.	gene_id "MSTRG.73796"; transcript_id "MSTRG.73796.121";
chr17	StringTie	exon	2337574	2337745	1000	+	.	gene_id "MSTRG.73796"; transcript_id "MSTRG.73796.121"; exon_number "1";
chr17	StringTie	exon	2343545	2343620	1000	+	.	gene_id "MSTRG.73796"; transcript_id "MSTRG.73796.121"; exon_number "2";
chr17	StringTie	exon	2361637	2361799	1000	+	.	gene_id "MSTRG.73796"; transcript_id "MSTRG.73796.121"; exon_number "3";
chr17	StringTie	exon	2362109	2362270	1000	+	.	gene_id "MSTRG.73796"; transcript_id "MSTRG.73796.121"; exon_number "4";
chr17	StringTie	exon	2362838	2362905	1000	+	.	gene_id "MSTRG.73796"; transcript_id "MSTRG.73796.121"; exon_number "5";
chr17	StringTie	exon	2362989	2363134	1000	+	.	gene_id "MSTRG.73796"; transcript_id "MSTRG.73796.121"; exon_number "6";
chr17	StringTie	exon	2363465	2363599	1000	+	.	gene_id "MSTRG.73796"; transcript_id "MSTRG.73796.121"; exon_number "7";
chr17	StringTie	exon	2364059	2364183	1000	+	.	gene_id "MSTRG.73796"; transcript_id "MSTRG.73796.121"; exon_number "8";
chr17	StringTie	exon	2364596	2364663	1000	+	.	gene_id "MSTRG.73796"; transcript_id "MSTRG.73796.121"; exon_number "9";
chr17	StringTie	exon	2364897	2365057	1000	+	.	gene_id "MSTRG.73796"; transcript_id "MSTRG.73796.121"; exon_number "10";
chr17	StringTie	exon	2365215	2365341	1000	+	.	gene_id "MSTRG.73796"; transcript_id "MSTRG.73796.121"; exon_number "11";
chr17	StringTie	exon	2367271	2367405	1000	+	.	gene_id "MSTRG.73796"; transcript_id "MSTRG.73796.121"; exon_number "12";
chr17	StringTie	exon	2371262	2371415	1000	+	.	gene_id "MSTRG.73796"; transcript_id "MSTRG.73796.121"; exon_number "13";
chr17	StringTie	exon	2372190	2372254	1000	+	.	gene_id "MSTRG.73796"; transcript_id "MSTRG.73796.121"; exon_number "14";
chr17	StringTie	exon	2372343	2372488	1000	+	.	gene_id "MSTRG.73796"; transcript_id "MSTRG.73796.121"; exon_number "15";
chr17	StringTie	exon	2372953	2373081	1000	+	.	gene_id "MSTRG.73796"; transcript_id "MSTRG.73796.121"; exon_number "16";
chr17	StringTie	exon	2373331	2373513	1000	+	.	gene_id "MSTRG.73796"; transcript_id "MSTRG.73796.121"; exon_number "17";
chr17	StringTie	exon	2375492	2375875	1000	+	.	gene_id "MSTRG.73796"; transcript_id "MSTRG.73796.121"; exon_number "18";
chr17	StringTie	exon	2376137	2376261	1000	+	.	gene_id "MSTRG.73796"; transcript_id "MSTRG.73796.121"; exon_number "19";
chr17	StringTie	exon	2376733	2376815	1000	+	.	gene_id "MSTRG.73796"; transcript_id "MSTRG.73796.121"; exon_number "20";
chr17	StringTie	exon	2376959	2377068	1000	+	.	gene_id "MSTRG.73796"; transcript_id "MSTRG.73796.121"; exon_number "21";
chr17	StringTie	exon	2377857	2377953	1000	+	.	gene_id "MSTRG.73796"; transcript_id "MSTRG.73796.121"; exon_number "22";
chr17	StringTie	exon	2379036	2379203	1000	+	.	gene_id "MSTRG.73796"; transcript_id "MSTRG.73796.121"; exon_number "23";
chr17	StringTie	exon	2379432	2381162	1000	+	.	gene_id "MSTRG.73796"; transcript_id "MSTRG.73796.121"; exon_number "24";
chr17	StringTie	exon	2383162	2383249	1000	+	.	gene_id "MSTRG.73796"; transcript_id "MSTRG.73796.121"; exon_number "25";
chr17	StringTie	transcript	2337576	2381155	1000	+	.	gene_id "MSTRG.73796"; transcript_id "MSTRG.73796.122";
chr17	StringTie	exon	2337576	2337745	1000	+	.	gene_id "MSTRG.73796"; transcript_id "MSTRG.73796.122"; exon_number "1";
chr17	StringTie	exon	2343545	2343620	1000	+	.	gene_id "MSTRG.73796"; transcript_id "MSTRG.73796.122"; exon_number "2";
chr17	StringTie	exon	2361637	2361799	1000	+	.	gene_id "MSTRG.73796"; transcript_id "MSTRG.73796.122"; exon_number "3";
chr17	StringTie	exon	2362109	2362270	1000	+	.	gene_id "MSTRG.73796"; transcript_id "MSTRG.73796.122"; exon_number "4";
chr17	StringTie	exon	2362838	2362905	1000	+	.	gene_id "MSTRG.73796"; transcript_id "MSTRG.73796.122"; exon_number "5";
chr17	StringTie	exon	2362989	2363134	1000	+	.	gene_id "MSTRG.73796"; transcript_id "MSTRG.73796.122"; exon_number "6";
chr17	StringTie	exon	2363465	2363599	1000	+	.	gene_id "MSTRG.73796"; transcript_id "MSTRG.73796.122"; exon_number "7";
chr17	StringTie	exon	2364059	2364183	1000	+	.	gene_id "MSTRG.73796"; transcript_id "MSTRG.73796.122"; exon_number "8";
chr17	StringTie	exon	2364596	2364663	1000	+	.	gene_id "MSTRG.73796"; transcript_id "MSTRG.73796.122"; exon_number "9";
chr17	StringTie	exon	2364897	2365057	1000	+	.	gene_id "MSTRG.73796"; transcript_id "MSTRG.73796.122"; exon_number "10";
chr17	StringTie	exon	2365215	2365341	1000	+	.	gene_id "MSTRG.73796"; transcript_id "MSTRG.73796.122"; exon_number "11";
chr17	StringTie	exon	2367271	2367405	1000	+	.	gene_id "MSTRG.73796"; transcript_id "MSTRG.73796.122"; exon_number "12";
chr17	StringTie	exon	2371262	2371415	1000	+	.	gene_id "MSTRG.73796"; transcript_id "MSTRG.73796.122"; exon_number "13";
chr17	StringTie	exon	2372190	2372254	1000	+	.	gene_id "MSTRG.73796"; transcript_id "MSTRG.73796.122"; exon_number "14";
chr17	StringTie	exon	2372343	2372488	1000	+	.	gene_id "MSTRG.73796"; transcript_id "MSTRG.73796.122"; exon_number "15";
chr17	StringTie	exon	2372756	2372786	1000	+	.	gene_id "MSTRG.73796"; transcript_id "MSTRG.73796.122"; exon_number "16";
chr17	StringTie	exon	2372953	2373081	1000	+	.	gene_id "MSTRG.73796"; transcript_id "MSTRG.73796.122"; exon_number "17";
chr17	StringTie	exon	2373331	2373513	1000	+	.	gene_id "MSTRG.73796"; transcript_id "MSTRG.73796.122"; exon_number "18";
chr17	StringTie	exon	2375492	2375875	1000	+	.	gene_id "MSTRG.73796"; transcript_id "MSTRG.73796.122"; exon_number "19";
chr17	StringTie	exon	2376137	2376261	1000	+	.	gene_id "MSTRG.73796"; transcript_id "MSTRG.73796.122"; exon_number "20";
chr17	StringTie	exon	2376733	2376815	1000	+	.	gene_id "MSTRG.73796"; transcript_id "MSTRG.73796.122"; exon_number "21";
chr17	StringTie	exon	2376959	2377068	1000	+	.	gene_id "MSTRG.73796"; transcript_id "MSTRG.73796.122"; exon_number "22";
chr17	StringTie	exon	2377857	2377953	1000	+	.	gene_id "MSTRG.73796"; transcript_id "MSTRG.73796.122"; exon_number "23";
chr17	StringTie	exon	2379036	2379203	1000	+	.	gene_id "MSTRG.73796"; transcript_id "MSTRG.73796.122"; exon_number "24";
chr17	StringTie	exon	2379432	2381155	1000	+	.	gene_id "MSTRG.73796"; transcript_id "MSTRG.73796.122"; exon_number "25";
chr17	StringTie	transcript	2337578	2381328	1000	+	.	gene_id "MSTRG.73796"; transcript_id "MSTRG.73796.123";
chr17	StringTie	exon	2337578	2337745	1000	+	.	gene_id "MSTRG.73796"; transcript_id "MSTRG.73796.123"; exon_number "1";
chr17	StringTie	exon	2343545	2343620	1000	+	.	gene_id "MSTRG.73796"; transcript_id "MSTRG.73796.123"; exon_number "2";
chr17	StringTie	exon	2361637	2361799	1000	+	.	gene_id "MSTRG.73796"; transcript_id "MSTRG.73796.123"; exon_number "3";
chr17	StringTie	exon	2362109	2362270	1000	+	.	gene_id "MSTRG.73796"; transcript_id "MSTRG.73796.123"; exon_number "4";
chr17	StringTie	exon	2362838	2363134	1000	+	.	gene_id "MSTRG.73796"; transcript_id "MSTRG.73796.123"; exon_number "5";
chr17	StringTie	exon	2363465	2363599	1000	+	.	gene_id "MSTRG.73796"; transcript_id "MSTRG.73796.123"; exon_number "6";
chr17	StringTie	exon	2364059	2364183	1000	+	.	gene_id "MSTRG.73796"; transcript_id "MSTRG.73796.123"; exon_number "7";
chr17	StringTie	exon	2364596	2364663	1000	+	.	gene_id "MSTRG.73796"; transcript_id "MSTRG.73796.123"; exon_number "8";
chr17	StringTie	exon	2364897	2365057	1000	+	.	gene_id "MSTRG.73796"; transcript_id "MSTRG.73796.123"; exon_number "9";
chr17	StringTie	exon	2365215	2365341	1000	+	.	gene_id "MSTRG.73796"; transcript_id "MSTRG.73796.123"; exon_number "10";
chr17	StringTie	exon	2367271	2367405	1000	+	.	gene_id "MSTRG.73796"; transcript_id "MSTRG.73796.123"; exon_number "11";
chr17	StringTie	exon	2371262	2371415	1000	+	.	gene_id "MSTRG.73796"; transcript_id "MSTRG.73796.123"; exon_number "12";
chr17	StringTie	exon	2372190	2372254	1000	+	.	gene_id "MSTRG.73796"; transcript_id "MSTRG.73796.123"; exon_number "13";
chr17	StringTie	exon	2372343	2373081	1000	+	.	gene_id "MSTRG.73796"; transcript_id "MSTRG.73796.123"; exon_number "14";
chr17	StringTie	exon	2373331	2373513	1000	+	.	gene_id "MSTRG.73796"; transcript_id "MSTRG.73796.123"; exon_number "15";
chr17	StringTie	exon	2375492	2375875	1000	+	.	gene_id "MSTRG.73796"; transcript_id "MSTRG.73796.123"; exon_number "16";
chr17	StringTie	exon	2376137	2376261	1000	+	.	gene_id "MSTRG.73796"; transcript_id "MSTRG.73796.123"; exon_number "17";
chr17	StringTie	exon	2376733	2376815	1000	+	.	gene_id "MSTRG.73796"; transcript_id "MSTRG.73796.123"; exon_number "18";
chr17	StringTie	exon	2376964	2377068	1000	+	.	gene_id "MSTRG.73796"; transcript_id "MSTRG.73796.123"; exon_number "19";
chr17	StringTie	exon	2377857	2377953	1000	+	.	gene_id "MSTRG.73796"; transcript_id "MSTRG.73796.123"; exon_number "20";
chr17	StringTie	exon	2379036	2379203	1000	+	.	gene_id "MSTRG.73796"; transcript_id "MSTRG.73796.123"; exon_number "21";
chr17	StringTie	exon	2379412	2381328	1000	+	.	gene_id "MSTRG.73796"; transcript_id "MSTRG.73796.123"; exon_number "22";
chr17	StringTie	transcript	2337578	2382512	1000	+	.	gene_id "MSTRG.73796"; transcript_id "MSTRG.73796.124";
chr17	StringTie	exon	2337578	2337745	1000	+	.	gene_id "MSTRG.73796"; transcript_id "MSTRG.73796.124"; exon_number "1";
chr17	StringTie	exon	2343545	2343620	1000	+	.	gene_id "MSTRG.73796"; transcript_id "MSTRG.73796.124"; exon_number "2";
chr17	StringTie	exon	2344526	2344660	1000	+	.	gene_id "MSTRG.73796"; transcript_id "MSTRG.73796.124"; exon_number "3";
chr17	StringTie	exon	2361637	2361799	1000	+	.	gene_id "MSTRG.73796"; transcript_id "MSTRG.73796.124"; exon_number "4";
chr17	StringTie	exon	2362109	2362270	1000	+	.	gene_id "MSTRG.73796"; transcript_id "MSTRG.73796.124"; exon_number "5";
chr17	StringTie	exon	2362838	2363134	1000	+	.	gene_id "MSTRG.73796"; transcript_id "MSTRG.73796.124"; exon_number "6";
chr17	StringTie	exon	2363465	2363599	1000	+	.	gene_id "MSTRG.73796"; transcript_id "MSTRG.73796.124"; exon_number "7";
chr17	StringTie	exon	2364059	2364183	1000	+	.	gene_id "MSTRG.73796"; transcript_id "MSTRG.73796.124"; exon_number "8";
chr17	StringTie	exon	2364596	2364663	1000	+	.	gene_id "MSTRG.73796"; transcript_id "MSTRG.73796.124"; exon_number "9";
chr17	StringTie	exon	2364897	2365057	1000	+	.	gene_id "MSTRG.73796"; transcript_id "MSTRG.73796.124"; exon_number "10";
chr17	StringTie	exon	2365215	2365341	1000	+	.	gene_id "MSTRG.73796"; transcript_id "MSTRG.73796.124"; exon_number "11";
chr17	StringTie	exon	2367271	2367405	1000	+	.	gene_id "MSTRG.73796"; transcript_id "MSTRG.73796.124"; exon_number "12";
chr17	StringTie	exon	2371262	2371415	1000	+	.	gene_id "MSTRG.73796"; transcript_id "MSTRG.73796.124"; exon_number "13";
chr17	StringTie	exon	2372190	2372254	1000	+	.	gene_id "MSTRG.73796"; transcript_id "MSTRG.73796.124"; exon_number "14";
chr17	StringTie	exon	2372343	2372488	1000	+	.	gene_id "MSTRG.73796"; transcript_id "MSTRG.73796.124"; exon_number "15";
chr17	StringTie	exon	2372625	2372786	1000	+	.	gene_id "MSTRG.73796"; transcript_id "MSTRG.73796.124"; exon_number "16";
chr17	StringTie	exon	2372953	2373081	1000	+	.	gene_id "MSTRG.73796"; transcript_id "MSTRG.73796.124"; exon_number "17";
chr17	StringTie	exon	2373331	2373513	1000	+	.	gene_id "MSTRG.73796"; transcript_id "MSTRG.73796.124"; exon_number "18";
chr17	StringTie	exon	2375492	2375875	1000	+	.	gene_id "MSTRG.73796"; transcript_id "MSTRG.73796.124"; exon_number "19";
chr17	StringTie	exon	2376137	2376261	1000	+	.	gene_id "MSTRG.73796"; transcript_id "MSTRG.73796.124"; exon_number "20";
chr17	StringTie	exon	2376733	2376815	1000	+	.	gene_id "MSTRG.73796"; transcript_id "MSTRG.73796.124"; exon_number "21";
chr17	StringTie	exon	2376959	2377068	1000	+	.	gene_id "MSTRG.73796"; transcript_id "MSTRG.73796.124"; exon_number "22";
chr17	StringTie	exon	2377857	2377953	1000	+	.	gene_id "MSTRG.73796"; transcript_id "MSTRG.73796.124"; exon_number "23";
chr17	StringTie	exon	2379036	2379203	1000	+	.	gene_id "MSTRG.73796"; transcript_id "MSTRG.73796.124"; exon_number "24";
chr17	StringTie	exon	2379432	2381162	1000	+	.	gene_id "MSTRG.73796"; transcript_id "MSTRG.73796.124"; exon_number "25";
chr17	StringTie	exon	2382427	2382512	1000	+	.	gene_id "MSTRG.73796"; transcript_id "MSTRG.73796.124"; exon_number "26";
chr17	StringTie	transcript	2337579	2381074	1000	+	.	gene_id "MSTRG.73796"; transcript_id "MSTRG.73796.125";
chr17	StringTie	exon	2337579	2337745	1000	+	.	gene_id "MSTRG.73796"; transcript_id "MSTRG.73796.125"; exon_number "1";
chr17	StringTie	exon	2343545	2343620	1000	+	.	gene_id "MSTRG.73796"; transcript_id "MSTRG.73796.125"; exon_number "2";
chr17	StringTie	exon	2361637	2361799	1000	+	.	gene_id "MSTRG.73796"; transcript_id "MSTRG.73796.125"; exon_number "3";
chr17	StringTie	exon	2362109	2362270	1000	+	.	gene_id "MSTRG.73796"; transcript_id "MSTRG.73796.125"; exon_number "4";
chr17	StringTie	exon	2362838	2363134	1000	+	.	gene_id "MSTRG.73796"; transcript_id "MSTRG.73796.125"; exon_number "5";
chr17	StringTie	exon	2363465	2363599	1000	+	.	gene_id "MSTRG.73796"; transcript_id "MSTRG.73796.125"; exon_number "6";
chr17	StringTie	exon	2364059	2364183	1000	+	.	gene_id "MSTRG.73796"; transcript_id "MSTRG.73796.125"; exon_number "7";
chr17	StringTie	exon	2364596	2364663	1000	+	.	gene_id "MSTRG.73796"; transcript_id "MSTRG.73796.125"; exon_number "8";
chr17	StringTie	exon	2364897	2365057	1000	+	.	gene_id "MSTRG.73796"; transcript_id "MSTRG.73796.125"; exon_number "9";
chr17	StringTie	exon	2365215	2365341	1000	+	.	gene_id "MSTRG.73796"; transcript_id "MSTRG.73796.125"; exon_number "10";
chr17	StringTie	exon	2371262	2371415	1000	+	.	gene_id "MSTRG.73796"; transcript_id "MSTRG.73796.125"; exon_number "11";
chr17	StringTie	exon	2372190	2372254	1000	+	.	gene_id "MSTRG.73796"; transcript_id "MSTRG.73796.125"; exon_number "12";
chr17	StringTie	exon	2372343	2372786	1000	+	.	gene_id "MSTRG.73796"; transcript_id "MSTRG.73796.125"; exon_number "13";
chr17	StringTie	exon	2372953	2373081	1000	+	.	gene_id "MSTRG.73796"; transcript_id "MSTRG.73796.125"; exon_number "14";
chr17	StringTie	exon	2373331	2373513	1000	+	.	gene_id "MSTRG.73796"; transcript_id "MSTRG.73796.125"; exon_number "15";
chr17	StringTie	exon	2375492	2375875	1000	+	.	gene_id "MSTRG.73796"; transcript_id "MSTRG.73796.125"; exon_number "16";
chr17	StringTie	exon	2376137	2376261	1000	+	.	gene_id "MSTRG.73796"; transcript_id "MSTRG.73796.125"; exon_number "17";
chr17	StringTie	exon	2376733	2376815	1000	+	.	gene_id "MSTRG.73796"; transcript_id "MSTRG.73796.125"; exon_number "18";
chr17	StringTie	exon	2376964	2377068	1000	+	.	gene_id "MSTRG.73796"; transcript_id "MSTRG.73796.125"; exon_number "19";
chr17	StringTie	exon	2377857	2377953	1000	+	.	gene_id "MSTRG.73796"; transcript_id "MSTRG.73796.125"; exon_number "20";
chr17	StringTie	exon	2379036	2379203	1000	+	.	gene_id "MSTRG.73796"; transcript_id "MSTRG.73796.125"; exon_number "21";
chr17	StringTie	exon	2379432	2381074	1000	+	.	gene_id "MSTRG.73796"; transcript_id "MSTRG.73796.125"; exon_number "22";
chr17	StringTie	transcript	2337579	2381159	1000	+	.	gene_id "MSTRG.73796"; transcript_id "MSTRG.73796.126";
chr17	StringTie	exon	2337579	2337745	1000	+	.	gene_id "MSTRG.73796"; transcript_id "MSTRG.73796.126"; exon_number "1";
chr17	StringTie	exon	2343545	2343620	1000	+	.	gene_id "MSTRG.73796"; transcript_id "MSTRG.73796.126"; exon_number "2";
chr17	StringTie	exon	2361637	2361799	1000	+	.	gene_id "MSTRG.73796"; transcript_id "MSTRG.73796.126"; exon_number "3";
chr17	StringTie	exon	2362109	2362270	1000	+	.	gene_id "MSTRG.73796"; transcript_id "MSTRG.73796.126"; exon_number "4";
chr17	StringTie	exon	2362838	2363134	1000	+	.	gene_id "MSTRG.73796"; transcript_id "MSTRG.73796.126"; exon_number "5";
chr17	StringTie	exon	2363465	2363599	1000	+	.	gene_id "MSTRG.73796"; transcript_id "MSTRG.73796.126"; exon_number "6";
chr17	StringTie	exon	2364059	2364183	1000	+	.	gene_id "MSTRG.73796"; transcript_id "MSTRG.73796.126"; exon_number "7";
chr17	StringTie	exon	2364596	2364663	1000	+	.	gene_id "MSTRG.73796"; transcript_id "MSTRG.73796.126"; exon_number "8";
chr17	StringTie	exon	2364897	2365057	1000	+	.	gene_id "MSTRG.73796"; transcript_id "MSTRG.73796.126"; exon_number "9";
chr17	StringTie	exon	2365215	2365341	1000	+	.	gene_id "MSTRG.73796"; transcript_id "MSTRG.73796.126"; exon_number "10";
chr17	StringTie	exon	2367295	2367405	1000	+	.	gene_id "MSTRG.73796"; transcript_id "MSTRG.73796.126"; exon_number "11";
chr17	StringTie	exon	2371262	2371415	1000	+	.	gene_id "MSTRG.73796"; transcript_id "MSTRG.73796.126"; exon_number "12";
chr17	StringTie	exon	2372190	2372254	1000	+	.	gene_id "MSTRG.73796"; transcript_id "MSTRG.73796.126"; exon_number "13";
chr17	StringTie	exon	2372343	2372488	1000	+	.	gene_id "MSTRG.73796"; transcript_id "MSTRG.73796.126"; exon_number "14";
chr17	StringTie	exon	2372756	2372786	1000	+	.	gene_id "MSTRG.73796"; transcript_id "MSTRG.73796.126"; exon_number "15";
chr17	StringTie	exon	2372953	2373081	1000	+	.	gene_id "MSTRG.73796"; transcript_id "MSTRG.73796.126"; exon_number "16";
chr17	StringTie	exon	2373331	2373513	1000	+	.	gene_id "MSTRG.73796"; transcript_id "MSTRG.73796.126"; exon_number "17";
chr17	StringTie	exon	2375492	2375875	1000	+	.	gene_id "MSTRG.73796"; transcript_id "MSTRG.73796.126"; exon_number "18";
chr17	StringTie	exon	2376141	2376261	1000	+	.	gene_id "MSTRG.73796"; transcript_id "MSTRG.73796.126"; exon_number "19";
chr17	StringTie	exon	2376733	2376815	1000	+	.	gene_id "MSTRG.73796"; transcript_id "MSTRG.73796.126"; exon_number "20";
chr17	StringTie	exon	2376959	2377068	1000	+	.	gene_id "MSTRG.73796"; transcript_id "MSTRG.73796.126"; exon_number "21";
chr17	StringTie	exon	2377857	2377953	1000	+	.	gene_id "MSTRG.73796"; transcript_id "MSTRG.73796.126"; exon_number "22";
chr17	StringTie	exon	2379036	2379203	1000	+	.	gene_id "MSTRG.73796"; transcript_id "MSTRG.73796.126"; exon_number "23";
chr17	StringTie	exon	2379432	2381159	1000	+	.	gene_id "MSTRG.73796"; transcript_id "MSTRG.73796.126"; exon_number "24";
chr17	StringTie	transcript	2337579	2381074	1000	+	.	gene_id "MSTRG.73796"; transcript_id "MSTRG.73796.127";
chr17	StringTie	exon	2337579	2337745	1000	+	.	gene_id "MSTRG.73796"; transcript_id "MSTRG.73796.127"; exon_number "1";
chr17	StringTie	exon	2341880	2342060	1000	+	.	gene_id "MSTRG.73796"; transcript_id "MSTRG.73796.127"; exon_number "2";
chr17	StringTie	exon	2343545	2343620	1000	+	.	gene_id "MSTRG.73796"; transcript_id "MSTRG.73796.127"; exon_number "3";
chr17	StringTie	exon	2361637	2361799	1000	+	.	gene_id "MSTRG.73796"; transcript_id "MSTRG.73796.127"; exon_number "4";
chr17	StringTie	exon	2362109	2362270	1000	+	.	gene_id "MSTRG.73796"; transcript_id "MSTRG.73796.127"; exon_number "5";
chr17	StringTie	exon	2362838	2363134	1000	+	.	gene_id "MSTRG.73796"; transcript_id "MSTRG.73796.127"; exon_number "6";
chr17	StringTie	exon	2363465	2363599	1000	+	.	gene_id "MSTRG.73796"; transcript_id "MSTRG.73796.127"; exon_number "7";
chr17	StringTie	exon	2364059	2364183	1000	+	.	gene_id "MSTRG.73796"; transcript_id "MSTRG.73796.127"; exon_number "8";
chr17	StringTie	exon	2364596	2364663	1000	+	.	gene_id "MSTRG.73796"; transcript_id "MSTRG.73796.127"; exon_number "9";
chr17	StringTie	exon	2364897	2365057	1000	+	.	gene_id "MSTRG.73796"; transcript_id "MSTRG.73796.127"; exon_number "10";
chr17	StringTie	exon	2365215	2365341	1000	+	.	gene_id "MSTRG.73796"; transcript_id "MSTRG.73796.127"; exon_number "11";
chr17	StringTie	exon	2367271	2367405	1000	+	.	gene_id "MSTRG.73796"; transcript_id "MSTRG.73796.127"; exon_number "12";
chr17	StringTie	exon	2371262	2371415	1000	+	.	gene_id "MSTRG.73796"; transcript_id "MSTRG.73796.127"; exon_number "13";
chr17	StringTie	exon	2372190	2372254	1000	+	.	gene_id "MSTRG.73796"; transcript_id "MSTRG.73796.127"; exon_number "14";
chr17	StringTie	exon	2372343	2372488	1000	+	.	gene_id "MSTRG.73796"; transcript_id "MSTRG.73796.127"; exon_number "15";
chr17	StringTie	exon	2372953	2373081	1000	+	.	gene_id "MSTRG.73796"; transcript_id "MSTRG.73796.127"; exon_number "16";
chr17	StringTie	exon	2373331	2373513	1000	+	.	gene_id "MSTRG.73796"; transcript_id "MSTRG.73796.127"; exon_number "17";
chr17	StringTie	exon	2375492	2375875	1000	+	.	gene_id "MSTRG.73796"; transcript_id "MSTRG.73796.127"; exon_number "18";
chr17	StringTie	exon	2376141	2376261	1000	+	.	gene_id "MSTRG.73796"; transcript_id "MSTRG.73796.127"; exon_number "19";
chr17	StringTie	exon	2376733	2376815	1000	+	.	gene_id "MSTRG.73796"; transcript_id "MSTRG.73796.127"; exon_number "20";
chr17	StringTie	exon	2376959	2377068	1000	+	.	gene_id "MSTRG.73796"; transcript_id "MSTRG.73796.127"; exon_number "21";
chr17	StringTie	exon	2377857	2377953	1000	+	.	gene_id "MSTRG.73796"; transcript_id "MSTRG.73796.127"; exon_number "22";
chr17	StringTie	exon	2379036	2379203	1000	+	.	gene_id "MSTRG.73796"; transcript_id "MSTRG.73796.127"; exon_number "23";
chr17	StringTie	exon	2379432	2381074	1000	+	.	gene_id "MSTRG.73796"; transcript_id "MSTRG.73796.127"; exon_number "24";
chr17	StringTie	transcript	2337580	2381155	1000	+	.	gene_id "MSTRG.73796"; transcript_id "MSTRG.73796.128";
chr17	StringTie	exon	2337580	2337745	1000	+	.	gene_id "MSTRG.73796"; transcript_id "MSTRG.73796.128"; exon_number "1";
chr17	StringTie	exon	2343545	2343620	1000	+	.	gene_id "MSTRG.73796"; transcript_id "MSTRG.73796.128"; exon_number "2";
chr17	StringTie	exon	2361637	2361799	1000	+	.	gene_id "MSTRG.73796"; transcript_id "MSTRG.73796.128"; exon_number "3";
chr17	StringTie	exon	2362109	2362270	1000	+	.	gene_id "MSTRG.73796"; transcript_id "MSTRG.73796.128"; exon_number "4";
chr17	StringTie	exon	2362838	2363134	1000	+	.	gene_id "MSTRG.73796"; transcript_id "MSTRG.73796.128"; exon_number "5";
chr17	StringTie	exon	2363465	2363599	1000	+	.	gene_id "MSTRG.73796"; transcript_id "MSTRG.73796.128"; exon_number "6";
chr17	StringTie	exon	2364059	2364183	1000	+	.	gene_id "MSTRG.73796"; transcript_id "MSTRG.73796.128"; exon_number "7";
chr17	StringTie	exon	2364596	2364663	1000	+	.	gene_id "MSTRG.73796"; transcript_id "MSTRG.73796.128"; exon_number "8";
chr17	StringTie	exon	2364897	2365057	1000	+	.	gene_id "MSTRG.73796"; transcript_id "MSTRG.73796.128"; exon_number "9";
chr17	StringTie	exon	2365215	2365341	1000	+	.	gene_id "MSTRG.73796"; transcript_id "MSTRG.73796.128"; exon_number "10";
chr17	StringTie	exon	2371262	2371415	1000	+	.	gene_id "MSTRG.73796"; transcript_id "MSTRG.73796.128"; exon_number "11";
chr17	StringTie	exon	2372190	2372254	1000	+	.	gene_id "MSTRG.73796"; transcript_id "MSTRG.73796.128"; exon_number "12";
chr17	StringTie	exon	2372343	2373081	1000	+	.	gene_id "MSTRG.73796"; transcript_id "MSTRG.73796.128"; exon_number "13";
chr17	StringTie	exon	2373331	2373513	1000	+	.	gene_id "MSTRG.73796"; transcript_id "MSTRG.73796.128"; exon_number "14";
chr17	StringTie	exon	2375492	2375875	1000	+	.	gene_id "MSTRG.73796"; transcript_id "MSTRG.73796.128"; exon_number "15";
chr17	StringTie	exon	2376137	2376261	1000	+	.	gene_id "MSTRG.73796"; transcript_id "MSTRG.73796.128"; exon_number "16";
chr17	StringTie	exon	2376733	2376815	1000	+	.	gene_id "MSTRG.73796"; transcript_id "MSTRG.73796.128"; exon_number "17";
chr17	StringTie	exon	2376964	2377068	1000	+	.	gene_id "MSTRG.73796"; transcript_id "MSTRG.73796.128"; exon_number "18";
chr17	StringTie	exon	2377857	2377953	1000	+	.	gene_id "MSTRG.73796"; transcript_id "MSTRG.73796.128"; exon_number "19";
chr17	StringTie	exon	2379036	2379203	1000	+	.	gene_id "MSTRG.73796"; transcript_id "MSTRG.73796.128"; exon_number "20";
chr17	StringTie	exon	2379432	2381155	1000	+	.	gene_id "MSTRG.73796"; transcript_id "MSTRG.73796.128"; exon_number "21";
chr17	StringTie	transcript	2337581	2381168	1000	+	.	gene_id "MSTRG.73796"; transcript_id "MSTRG.73796.129";
chr17	StringTie	exon	2337581	2337745	1000	+	.	gene_id "MSTRG.73796"; transcript_id "MSTRG.73796.129"; exon_number "1";
chr17	StringTie	exon	2343545	2343620	1000	+	.	gene_id "MSTRG.73796"; transcript_id "MSTRG.73796.129"; exon_number "2";
chr17	StringTie	exon	2361637	2361799	1000	+	.	gene_id "MSTRG.73796"; transcript_id "MSTRG.73796.129"; exon_number "3";
chr17	StringTie	exon	2362109	2362270	1000	+	.	gene_id "MSTRG.73796"; transcript_id "MSTRG.73796.129"; exon_number "4";
chr17	StringTie	exon	2362838	2363134	1000	+	.	gene_id "MSTRG.73796"; transcript_id "MSTRG.73796.129"; exon_number "5";
chr17	StringTie	exon	2363465	2363599	1000	+	.	gene_id "MSTRG.73796"; transcript_id "MSTRG.73796.129"; exon_number "6";
chr17	StringTie	exon	2364059	2364183	1000	+	.	gene_id "MSTRG.73796"; transcript_id "MSTRG.73796.129"; exon_number "7";
chr17	StringTie	exon	2364596	2364663	1000	+	.	gene_id "MSTRG.73796"; transcript_id "MSTRG.73796.129"; exon_number "8";
chr17	StringTie	exon	2364897	2365057	1000	+	.	gene_id "MSTRG.73796"; transcript_id "MSTRG.73796.129"; exon_number "9";
chr17	StringTie	exon	2365215	2365341	1000	+	.	gene_id "MSTRG.73796"; transcript_id "MSTRG.73796.129"; exon_number "10";
chr17	StringTie	exon	2367271	2367405	1000	+	.	gene_id "MSTRG.73796"; transcript_id "MSTRG.73796.129"; exon_number "11";
chr17	StringTie	exon	2371262	2371415	1000	+	.	gene_id "MSTRG.73796"; transcript_id "MSTRG.73796.129"; exon_number "12";
chr17	StringTie	exon	2372190	2372254	1000	+	.	gene_id "MSTRG.73796"; transcript_id "MSTRG.73796.129"; exon_number "13";
chr17	StringTie	exon	2372343	2372488	1000	+	.	gene_id "MSTRG.73796"; transcript_id "MSTRG.73796.129"; exon_number "14";
chr17	StringTie	exon	2372625	2372786	1000	+	.	gene_id "MSTRG.73796"; transcript_id "MSTRG.73796.129"; exon_number "15";
chr17	StringTie	exon	2372953	2373081	1000	+	.	gene_id "MSTRG.73796"; transcript_id "MSTRG.73796.129"; exon_number "16";
chr17	StringTie	exon	2373331	2373513	1000	+	.	gene_id "MSTRG.73796"; transcript_id "MSTRG.73796.129"; exon_number "17";
chr17	StringTie	exon	2375492	2375875	1000	+	.	gene_id "MSTRG.73796"; transcript_id "MSTRG.73796.129"; exon_number "18";
chr17	StringTie	exon	2376137	2376261	1000	+	.	gene_id "MSTRG.73796"; transcript_id "MSTRG.73796.129"; exon_number "19";
chr17	StringTie	exon	2376733	2376815	1000	+	.	gene_id "MSTRG.73796"; transcript_id "MSTRG.73796.129"; exon_number "20";
chr17	StringTie	exon	2376964	2377068	1000	+	.	gene_id "MSTRG.73796"; transcript_id "MSTRG.73796.129"; exon_number "21";
chr17	StringTie	exon	2377857	2377953	1000	+	.	gene_id "MSTRG.73796"; transcript_id "MSTRG.73796.129"; exon_number "22";
chr17	StringTie	exon	2379036	2379203	1000	+	.	gene_id "MSTRG.73796"; transcript_id "MSTRG.73796.129"; exon_number "23";
chr17	StringTie	exon	2379432	2381168	1000	+	.	gene_id "MSTRG.73796"; transcript_id "MSTRG.73796.129"; exon_number "24";
chr17	StringTie	transcript	2337442	2381178	1000	+	.	gene_id "MSTRG.73796"; transcript_id "MSTRG.73796.13";
chr17	StringTie	exon	2337442	2337745	1000	+	.	gene_id "MSTRG.73796"; transcript_id "MSTRG.73796.13"; exon_number "1";
chr17	StringTie	exon	2343545	2343620	1000	+	.	gene_id "MSTRG.73796"; transcript_id "MSTRG.73796.13"; exon_number "2";
chr17	StringTie	exon	2361637	2361799	1000	+	.	gene_id "MSTRG.73796"; transcript_id "MSTRG.73796.13"; exon_number "3";
chr17	StringTie	exon	2362109	2362270	1000	+	.	gene_id "MSTRG.73796"; transcript_id "MSTRG.73796.13"; exon_number "4";
chr17	StringTie	exon	2362838	2363134	1000	+	.	gene_id "MSTRG.73796"; transcript_id "MSTRG.73796.13"; exon_number "5";
chr17	StringTie	exon	2363465	2363599	1000	+	.	gene_id "MSTRG.73796"; transcript_id "MSTRG.73796.13"; exon_number "6";
chr17	StringTie	exon	2364059	2364183	1000	+	.	gene_id "MSTRG.73796"; transcript_id "MSTRG.73796.13"; exon_number "7";
chr17	StringTie	exon	2364596	2364663	1000	+	.	gene_id "MSTRG.73796"; transcript_id "MSTRG.73796.13"; exon_number "8";
chr17	StringTie	exon	2364897	2365057	1000	+	.	gene_id "MSTRG.73796"; transcript_id "MSTRG.73796.13"; exon_number "9";
chr17	StringTie	exon	2365215	2365341	1000	+	.	gene_id "MSTRG.73796"; transcript_id "MSTRG.73796.13"; exon_number "10";
chr17	StringTie	exon	2367165	2367405	1000	+	.	gene_id "MSTRG.73796"; transcript_id "MSTRG.73796.13"; exon_number "11";
chr17	StringTie	exon	2371262	2371415	1000	+	.	gene_id "MSTRG.73796"; transcript_id "MSTRG.73796.13"; exon_number "12";
chr17	StringTie	exon	2372190	2372254	1000	+	.	gene_id "MSTRG.73796"; transcript_id "MSTRG.73796.13"; exon_number "13";
chr17	StringTie	exon	2372343	2372488	1000	+	.	gene_id "MSTRG.73796"; transcript_id "MSTRG.73796.13"; exon_number "14";
chr17	StringTie	exon	2372953	2373081	1000	+	.	gene_id "MSTRG.73796"; transcript_id "MSTRG.73796.13"; exon_number "15";
chr17	StringTie	exon	2373331	2373513	1000	+	.	gene_id "MSTRG.73796"; transcript_id "MSTRG.73796.13"; exon_number "16";
chr17	StringTie	exon	2375492	2375875	1000	+	.	gene_id "MSTRG.73796"; transcript_id "MSTRG.73796.13"; exon_number "17";
chr17	StringTie	exon	2376137	2376261	1000	+	.	gene_id "MSTRG.73796"; transcript_id "MSTRG.73796.13"; exon_number "18";
chr17	StringTie	exon	2376733	2376815	1000	+	.	gene_id "MSTRG.73796"; transcript_id "MSTRG.73796.13"; exon_number "19";
chr17	StringTie	exon	2376959	2377068	1000	+	.	gene_id "MSTRG.73796"; transcript_id "MSTRG.73796.13"; exon_number "20";
chr17	StringTie	exon	2377857	2377953	1000	+	.	gene_id "MSTRG.73796"; transcript_id "MSTRG.73796.13"; exon_number "21";
chr17	StringTie	exon	2379036	2379203	1000	+	.	gene_id "MSTRG.73796"; transcript_id "MSTRG.73796.13"; exon_number "22";
chr17	StringTie	exon	2379432	2381178	1000	+	.	gene_id "MSTRG.73796"; transcript_id "MSTRG.73796.13"; exon_number "23";
chr17	StringTie	transcript	2337581	2381162	1000	+	.	gene_id "MSTRG.73796"; transcript_id "MSTRG.73796.130";
chr17	StringTie	exon	2337581	2337745	1000	+	.	gene_id "MSTRG.73796"; transcript_id "MSTRG.73796.130"; exon_number "1";
chr17	StringTie	exon	2343545	2343620	1000	+	.	gene_id "MSTRG.73796"; transcript_id "MSTRG.73796.130"; exon_number "2";
chr17	StringTie	exon	2361637	2361799	1000	+	.	gene_id "MSTRG.73796"; transcript_id "MSTRG.73796.130"; exon_number "3";
chr17	StringTie	exon	2362109	2362270	1000	+	.	gene_id "MSTRG.73796"; transcript_id "MSTRG.73796.130"; exon_number "4";
chr17	StringTie	exon	2362838	2363134	1000	+	.	gene_id "MSTRG.73796"; transcript_id "MSTRG.73796.130"; exon_number "5";
chr17	StringTie	exon	2363465	2363599	1000	+	.	gene_id "MSTRG.73796"; transcript_id "MSTRG.73796.130"; exon_number "6";
chr17	StringTie	exon	2364059	2364183	1000	+	.	gene_id "MSTRG.73796"; transcript_id "MSTRG.73796.130"; exon_number "7";
chr17	StringTie	exon	2364596	2364663	1000	+	.	gene_id "MSTRG.73796"; transcript_id "MSTRG.73796.130"; exon_number "8";
chr17	StringTie	exon	2364897	2365057	1000	+	.	gene_id "MSTRG.73796"; transcript_id "MSTRG.73796.130"; exon_number "9";
chr17	StringTie	exon	2365215	2365341	1000	+	.	gene_id "MSTRG.73796"; transcript_id "MSTRG.73796.130"; exon_number "10";
chr17	StringTie	exon	2371262	2371415	1000	+	.	gene_id "MSTRG.73796"; transcript_id "MSTRG.73796.130"; exon_number "11";
chr17	StringTie	exon	2372190	2372254	1000	+	.	gene_id "MSTRG.73796"; transcript_id "MSTRG.73796.130"; exon_number "12";
chr17	StringTie	exon	2372343	2372488	1000	+	.	gene_id "MSTRG.73796"; transcript_id "MSTRG.73796.130"; exon_number "13";
chr17	StringTie	exon	2372756	2372786	1000	+	.	gene_id "MSTRG.73796"; transcript_id "MSTRG.73796.130"; exon_number "14";
chr17	StringTie	exon	2372953	2373081	1000	+	.	gene_id "MSTRG.73796"; transcript_id "MSTRG.73796.130"; exon_number "15";
chr17	StringTie	exon	2373331	2373513	1000	+	.	gene_id "MSTRG.73796"; transcript_id "MSTRG.73796.130"; exon_number "16";
chr17	StringTie	exon	2375492	2375875	1000	+	.	gene_id "MSTRG.73796"; transcript_id "MSTRG.73796.130"; exon_number "17";
chr17	StringTie	exon	2376137	2376261	1000	+	.	gene_id "MSTRG.73796"; transcript_id "MSTRG.73796.130"; exon_number "18";
chr17	StringTie	exon	2376733	2376815	1000	+	.	gene_id "MSTRG.73796"; transcript_id "MSTRG.73796.130"; exon_number "19";
chr17	StringTie	exon	2376959	2377068	1000	+	.	gene_id "MSTRG.73796"; transcript_id "MSTRG.73796.130"; exon_number "20";
chr17	StringTie	exon	2377857	2377953	1000	+	.	gene_id "MSTRG.73796"; transcript_id "MSTRG.73796.130"; exon_number "21";
chr17	StringTie	exon	2379036	2379203	1000	+	.	gene_id "MSTRG.73796"; transcript_id "MSTRG.73796.130"; exon_number "22";
chr17	StringTie	exon	2379432	2381162	1000	+	.	gene_id "MSTRG.73796"; transcript_id "MSTRG.73796.130"; exon_number "23";
chr17	StringTie	transcript	2337581	2381138	1000	+	.	gene_id "MSTRG.73796"; transcript_id "MSTRG.73796.131";
chr17	StringTie	exon	2337581	2337745	1000	+	.	gene_id "MSTRG.73796"; transcript_id "MSTRG.73796.131"; exon_number "1";
chr17	StringTie	exon	2343545	2343620	1000	+	.	gene_id "MSTRG.73796"; transcript_id "MSTRG.73796.131"; exon_number "2";
chr17	StringTie	exon	2361637	2361799	1000	+	.	gene_id "MSTRG.73796"; transcript_id "MSTRG.73796.131"; exon_number "3";
chr17	StringTie	exon	2362109	2362270	1000	+	.	gene_id "MSTRG.73796"; transcript_id "MSTRG.73796.131"; exon_number "4";
chr17	StringTie	exon	2362838	2362905	1000	+	.	gene_id "MSTRG.73796"; transcript_id "MSTRG.73796.131"; exon_number "5";
chr17	StringTie	exon	2362989	2363134	1000	+	.	gene_id "MSTRG.73796"; transcript_id "MSTRG.73796.131"; exon_number "6";
chr17	StringTie	exon	2363465	2363599	1000	+	.	gene_id "MSTRG.73796"; transcript_id "MSTRG.73796.131"; exon_number "7";
chr17	StringTie	exon	2364059	2364183	1000	+	.	gene_id "MSTRG.73796"; transcript_id "MSTRG.73796.131"; exon_number "8";
chr17	StringTie	exon	2364596	2364663	1000	+	.	gene_id "MSTRG.73796"; transcript_id "MSTRG.73796.131"; exon_number "9";
chr17	StringTie	exon	2364897	2365057	1000	+	.	gene_id "MSTRG.73796"; transcript_id "MSTRG.73796.131"; exon_number "10";
chr17	StringTie	exon	2365215	2365341	1000	+	.	gene_id "MSTRG.73796"; transcript_id "MSTRG.73796.131"; exon_number "11";
chr17	StringTie	exon	2371262	2371415	1000	+	.	gene_id "MSTRG.73796"; transcript_id "MSTRG.73796.131"; exon_number "12";
chr17	StringTie	exon	2372190	2372254	1000	+	.	gene_id "MSTRG.73796"; transcript_id "MSTRG.73796.131"; exon_number "13";
chr17	StringTie	exon	2372343	2372786	1000	+	.	gene_id "MSTRG.73796"; transcript_id "MSTRG.73796.131"; exon_number "14";
chr17	StringTie	exon	2372953	2373081	1000	+	.	gene_id "MSTRG.73796"; transcript_id "MSTRG.73796.131"; exon_number "15";
chr17	StringTie	exon	2373331	2373513	1000	+	.	gene_id "MSTRG.73796"; transcript_id "MSTRG.73796.131"; exon_number "16";
chr17	StringTie	exon	2375492	2375875	1000	+	.	gene_id "MSTRG.73796"; transcript_id "MSTRG.73796.131"; exon_number "17";
chr17	StringTie	exon	2376141	2376261	1000	+	.	gene_id "MSTRG.73796"; transcript_id "MSTRG.73796.131"; exon_number "18";
chr17	StringTie	exon	2376733	2376815	1000	+	.	gene_id "MSTRG.73796"; transcript_id "MSTRG.73796.131"; exon_number "19";
chr17	StringTie	exon	2376959	2377068	1000	+	.	gene_id "MSTRG.73796"; transcript_id "MSTRG.73796.131"; exon_number "20";
chr17	StringTie	exon	2377857	2377953	1000	+	.	gene_id "MSTRG.73796"; transcript_id "MSTRG.73796.131"; exon_number "21";
chr17	StringTie	exon	2379036	2379203	1000	+	.	gene_id "MSTRG.73796"; transcript_id "MSTRG.73796.131"; exon_number "22";
chr17	StringTie	exon	2379432	2381138	1000	+	.	gene_id "MSTRG.73796"; transcript_id "MSTRG.73796.131"; exon_number "23";
chr17	StringTie	transcript	2337581	2381286	1000	+	.	gene_id "MSTRG.73796"; transcript_id "MSTRG.73796.132";
chr17	StringTie	exon	2337581	2337745	1000	+	.	gene_id "MSTRG.73796"; transcript_id "MSTRG.73796.132"; exon_number "1";
chr17	StringTie	exon	2343545	2343620	1000	+	.	gene_id "MSTRG.73796"; transcript_id "MSTRG.73796.132"; exon_number "2";
chr17	StringTie	exon	2361637	2361799	1000	+	.	gene_id "MSTRG.73796"; transcript_id "MSTRG.73796.132"; exon_number "3";
chr17	StringTie	exon	2362109	2362270	1000	+	.	gene_id "MSTRG.73796"; transcript_id "MSTRG.73796.132"; exon_number "4";
chr17	StringTie	exon	2362838	2363134	1000	+	.	gene_id "MSTRG.73796"; transcript_id "MSTRG.73796.132"; exon_number "5";
chr17	StringTie	exon	2363465	2363599	1000	+	.	gene_id "MSTRG.73796"; transcript_id "MSTRG.73796.132"; exon_number "6";
chr17	StringTie	exon	2364059	2364183	1000	+	.	gene_id "MSTRG.73796"; transcript_id "MSTRG.73796.132"; exon_number "7";
chr17	StringTie	exon	2364596	2364663	1000	+	.	gene_id "MSTRG.73796"; transcript_id "MSTRG.73796.132"; exon_number "8";
chr17	StringTie	exon	2364897	2365057	1000	+	.	gene_id "MSTRG.73796"; transcript_id "MSTRG.73796.132"; exon_number "9";
chr17	StringTie	exon	2365215	2365341	1000	+	.	gene_id "MSTRG.73796"; transcript_id "MSTRG.73796.132"; exon_number "10";
chr17	StringTie	exon	2367271	2367405	1000	+	.	gene_id "MSTRG.73796"; transcript_id "MSTRG.73796.132"; exon_number "11";
chr17	StringTie	exon	2371262	2371415	1000	+	.	gene_id "MSTRG.73796"; transcript_id "MSTRG.73796.132"; exon_number "12";
chr17	StringTie	exon	2372190	2372254	1000	+	.	gene_id "MSTRG.73796"; transcript_id "MSTRG.73796.132"; exon_number "13";
chr17	StringTie	exon	2372343	2372488	1000	+	.	gene_id "MSTRG.73796"; transcript_id "MSTRG.73796.132"; exon_number "14";
chr17	StringTie	exon	2372953	2373081	1000	+	.	gene_id "MSTRG.73796"; transcript_id "MSTRG.73796.132"; exon_number "15";
chr17	StringTie	exon	2373331	2373513	1000	+	.	gene_id "MSTRG.73796"; transcript_id "MSTRG.73796.132"; exon_number "16";
chr17	StringTie	exon	2375492	2375875	1000	+	.	gene_id "MSTRG.73796"; transcript_id "MSTRG.73796.132"; exon_number "17";
chr17	StringTie	exon	2376141	2376261	1000	+	.	gene_id "MSTRG.73796"; transcript_id "MSTRG.73796.132"; exon_number "18";
chr17	StringTie	exon	2376733	2376815	1000	+	.	gene_id "MSTRG.73796"; transcript_id "MSTRG.73796.132"; exon_number "19";
chr17	StringTie	exon	2376959	2377068	1000	+	.	gene_id "MSTRG.73796"; transcript_id "MSTRG.73796.132"; exon_number "20";
chr17	StringTie	exon	2377857	2377953	1000	+	.	gene_id "MSTRG.73796"; transcript_id "MSTRG.73796.132"; exon_number "21";
chr17	StringTie	exon	2379036	2379203	1000	+	.	gene_id "MSTRG.73796"; transcript_id "MSTRG.73796.132"; exon_number "22";
chr17	StringTie	exon	2379432	2380695	1000	+	.	gene_id "MSTRG.73796"; transcript_id "MSTRG.73796.132"; exon_number "23";
chr17	StringTie	exon	2380717	2381286	1000	+	.	gene_id "MSTRG.73796"; transcript_id "MSTRG.73796.132"; exon_number "24";
chr17	StringTie	transcript	2337583	2381082	1000	+	.	gene_id "MSTRG.73796"; transcript_id "MSTRG.73796.133";
chr17	StringTie	exon	2337583	2337745	1000	+	.	gene_id "MSTRG.73796"; transcript_id "MSTRG.73796.133"; exon_number "1";
chr17	StringTie	exon	2343545	2343620	1000	+	.	gene_id "MSTRG.73796"; transcript_id "MSTRG.73796.133"; exon_number "2";
chr17	StringTie	exon	2361637	2361799	1000	+	.	gene_id "MSTRG.73796"; transcript_id "MSTRG.73796.133"; exon_number "3";
chr17	StringTie	exon	2362109	2362270	1000	+	.	gene_id "MSTRG.73796"; transcript_id "MSTRG.73796.133"; exon_number "4";
chr17	StringTie	exon	2362838	2362905	1000	+	.	gene_id "MSTRG.73796"; transcript_id "MSTRG.73796.133"; exon_number "5";
chr17	StringTie	exon	2362989	2363134	1000	+	.	gene_id "MSTRG.73796"; transcript_id "MSTRG.73796.133"; exon_number "6";
chr17	StringTie	exon	2363465	2363599	1000	+	.	gene_id "MSTRG.73796"; transcript_id "MSTRG.73796.133"; exon_number "7";
chr17	StringTie	exon	2364059	2364183	1000	+	.	gene_id "MSTRG.73796"; transcript_id "MSTRG.73796.133"; exon_number "8";
chr17	StringTie	exon	2364596	2364663	1000	+	.	gene_id "MSTRG.73796"; transcript_id "MSTRG.73796.133"; exon_number "9";
chr17	StringTie	exon	2364897	2365057	1000	+	.	gene_id "MSTRG.73796"; transcript_id "MSTRG.73796.133"; exon_number "10";
chr17	StringTie	exon	2365215	2365341	1000	+	.	gene_id "MSTRG.73796"; transcript_id "MSTRG.73796.133"; exon_number "11";
chr17	StringTie	exon	2371262	2371415	1000	+	.	gene_id "MSTRG.73796"; transcript_id "MSTRG.73796.133"; exon_number "12";
chr17	StringTie	exon	2372190	2372254	1000	+	.	gene_id "MSTRG.73796"; transcript_id "MSTRG.73796.133"; exon_number "13";
chr17	StringTie	exon	2372343	2372786	1000	+	.	gene_id "MSTRG.73796"; transcript_id "MSTRG.73796.133"; exon_number "14";
chr17	StringTie	exon	2372953	2373081	1000	+	.	gene_id "MSTRG.73796"; transcript_id "MSTRG.73796.133"; exon_number "15";
chr17	StringTie	exon	2373331	2373513	1000	+	.	gene_id "MSTRG.73796"; transcript_id "MSTRG.73796.133"; exon_number "16";
chr17	StringTie	exon	2375492	2375875	1000	+	.	gene_id "MSTRG.73796"; transcript_id "MSTRG.73796.133"; exon_number "17";
chr17	StringTie	exon	2376137	2376261	1000	+	.	gene_id "MSTRG.73796"; transcript_id "MSTRG.73796.133"; exon_number "18";
chr17	StringTie	exon	2376733	2376815	1000	+	.	gene_id "MSTRG.73796"; transcript_id "MSTRG.73796.133"; exon_number "19";
chr17	StringTie	exon	2376959	2377068	1000	+	.	gene_id "MSTRG.73796"; transcript_id "MSTRG.73796.133"; exon_number "20";
chr17	StringTie	exon	2377857	2377953	1000	+	.	gene_id "MSTRG.73796"; transcript_id "MSTRG.73796.133"; exon_number "21";
chr17	StringTie	exon	2379036	2379203	1000	+	.	gene_id "MSTRG.73796"; transcript_id "MSTRG.73796.133"; exon_number "22";
chr17	StringTie	exon	2379432	2381082	1000	+	.	gene_id "MSTRG.73796"; transcript_id "MSTRG.73796.133"; exon_number "23";
chr17	StringTie	transcript	2337583	2381105	1000	+	.	gene_id "MSTRG.73796"; transcript_id "MSTRG.73796.134";
chr17	StringTie	exon	2337583	2337745	1000	+	.	gene_id "MSTRG.73796"; transcript_id "MSTRG.73796.134"; exon_number "1";
chr17	StringTie	exon	2343545	2343620	1000	+	.	gene_id "MSTRG.73796"; transcript_id "MSTRG.73796.134"; exon_number "2";
chr17	StringTie	exon	2344523	2344660	1000	+	.	gene_id "MSTRG.73796"; transcript_id "MSTRG.73796.134"; exon_number "3";
chr17	StringTie	exon	2361637	2361799	1000	+	.	gene_id "MSTRG.73796"; transcript_id "MSTRG.73796.134"; exon_number "4";
chr17	StringTie	exon	2362109	2362270	1000	+	.	gene_id "MSTRG.73796"; transcript_id "MSTRG.73796.134"; exon_number "5";
chr17	StringTie	exon	2362838	2363134	1000	+	.	gene_id "MSTRG.73796"; transcript_id "MSTRG.73796.134"; exon_number "6";
chr17	StringTie	exon	2363465	2363599	1000	+	.	gene_id "MSTRG.73796"; transcript_id "MSTRG.73796.134"; exon_number "7";
chr17	StringTie	exon	2364059	2364183	1000	+	.	gene_id "MSTRG.73796"; transcript_id "MSTRG.73796.134"; exon_number "8";
chr17	StringTie	exon	2364596	2364663	1000	+	.	gene_id "MSTRG.73796"; transcript_id "MSTRG.73796.134"; exon_number "9";
chr17	StringTie	exon	2364897	2365057	1000	+	.	gene_id "MSTRG.73796"; transcript_id "MSTRG.73796.134"; exon_number "10";
chr17	StringTie	exon	2365215	2365341	1000	+	.	gene_id "MSTRG.73796"; transcript_id "MSTRG.73796.134"; exon_number "11";
chr17	StringTie	exon	2367271	2367405	1000	+	.	gene_id "MSTRG.73796"; transcript_id "MSTRG.73796.134"; exon_number "12";
chr17	StringTie	exon	2371262	2371415	1000	+	.	gene_id "MSTRG.73796"; transcript_id "MSTRG.73796.134"; exon_number "13";
chr17	StringTie	exon	2372190	2372254	1000	+	.	gene_id "MSTRG.73796"; transcript_id "MSTRG.73796.134"; exon_number "14";
chr17	StringTie	exon	2372343	2372786	1000	+	.	gene_id "MSTRG.73796"; transcript_id "MSTRG.73796.134"; exon_number "15";
chr17	StringTie	exon	2372953	2373081	1000	+	.	gene_id "MSTRG.73796"; transcript_id "MSTRG.73796.134"; exon_number "16";
chr17	StringTie	exon	2373331	2373513	1000	+	.	gene_id "MSTRG.73796"; transcript_id "MSTRG.73796.134"; exon_number "17";
chr17	StringTie	exon	2375492	2375875	1000	+	.	gene_id "MSTRG.73796"; transcript_id "MSTRG.73796.134"; exon_number "18";
chr17	StringTie	exon	2376137	2376261	1000	+	.	gene_id "MSTRG.73796"; transcript_id "MSTRG.73796.134"; exon_number "19";
chr17	StringTie	exon	2376733	2376815	1000	+	.	gene_id "MSTRG.73796"; transcript_id "MSTRG.73796.134"; exon_number "20";
chr17	StringTie	exon	2376959	2377068	1000	+	.	gene_id "MSTRG.73796"; transcript_id "MSTRG.73796.134"; exon_number "21";
chr17	StringTie	exon	2377857	2377953	1000	+	.	gene_id "MSTRG.73796"; transcript_id "MSTRG.73796.134"; exon_number "22";
chr17	StringTie	exon	2379036	2379203	1000	+	.	gene_id "MSTRG.73796"; transcript_id "MSTRG.73796.134"; exon_number "23";
chr17	StringTie	exon	2379432	2381105	1000	+	.	gene_id "MSTRG.73796"; transcript_id "MSTRG.73796.134"; exon_number "24";
chr17	StringTie	transcript	2337584	2381144	1000	+	.	gene_id "MSTRG.73796"; transcript_id "MSTRG.73796.135";
chr17	StringTie	exon	2337584	2337745	1000	+	.	gene_id "MSTRG.73796"; transcript_id "MSTRG.73796.135"; exon_number "1";
chr17	StringTie	exon	2343545	2343620	1000	+	.	gene_id "MSTRG.73796"; transcript_id "MSTRG.73796.135"; exon_number "2";
chr17	StringTie	exon	2361637	2361799	1000	+	.	gene_id "MSTRG.73796"; transcript_id "MSTRG.73796.135"; exon_number "3";
chr17	StringTie	exon	2362109	2362270	1000	+	.	gene_id "MSTRG.73796"; transcript_id "MSTRG.73796.135"; exon_number "4";
chr17	StringTie	exon	2362838	2363134	1000	+	.	gene_id "MSTRG.73796"; transcript_id "MSTRG.73796.135"; exon_number "5";
chr17	StringTie	exon	2363465	2363599	1000	+	.	gene_id "MSTRG.73796"; transcript_id "MSTRG.73796.135"; exon_number "6";
chr17	StringTie	exon	2364059	2364183	1000	+	.	gene_id "MSTRG.73796"; transcript_id "MSTRG.73796.135"; exon_number "7";
chr17	StringTie	exon	2364596	2364663	1000	+	.	gene_id "MSTRG.73796"; transcript_id "MSTRG.73796.135"; exon_number "8";
chr17	StringTie	exon	2364897	2365057	1000	+	.	gene_id "MSTRG.73796"; transcript_id "MSTRG.73796.135"; exon_number "9";
chr17	StringTie	exon	2365215	2365341	1000	+	.	gene_id "MSTRG.73796"; transcript_id "MSTRG.73796.135"; exon_number "10";
chr17	StringTie	exon	2367165	2367405	1000	+	.	gene_id "MSTRG.73796"; transcript_id "MSTRG.73796.135"; exon_number "11";
chr17	StringTie	exon	2371262	2371415	1000	+	.	gene_id "MSTRG.73796"; transcript_id "MSTRG.73796.135"; exon_number "12";
chr17	StringTie	exon	2372190	2372254	1000	+	.	gene_id "MSTRG.73796"; transcript_id "MSTRG.73796.135"; exon_number "13";
chr17	StringTie	exon	2372343	2373081	1000	+	.	gene_id "MSTRG.73796"; transcript_id "MSTRG.73796.135"; exon_number "14";
chr17	StringTie	exon	2373331	2373513	1000	+	.	gene_id "MSTRG.73796"; transcript_id "MSTRG.73796.135"; exon_number "15";
chr17	StringTie	exon	2375492	2375875	1000	+	.	gene_id "MSTRG.73796"; transcript_id "MSTRG.73796.135"; exon_number "16";
chr17	StringTie	exon	2376141	2376261	1000	+	.	gene_id "MSTRG.73796"; transcript_id "MSTRG.73796.135"; exon_number "17";
chr17	StringTie	exon	2376733	2376815	1000	+	.	gene_id "MSTRG.73796"; transcript_id "MSTRG.73796.135"; exon_number "18";
chr17	StringTie	exon	2376959	2377068	1000	+	.	gene_id "MSTRG.73796"; transcript_id "MSTRG.73796.135"; exon_number "19";
chr17	StringTie	exon	2377857	2377953	1000	+	.	gene_id "MSTRG.73796"; transcript_id "MSTRG.73796.135"; exon_number "20";
chr17	StringTie	exon	2379036	2379203	1000	+	.	gene_id "MSTRG.73796"; transcript_id "MSTRG.73796.135"; exon_number "21";
chr17	StringTie	exon	2379432	2381144	1000	+	.	gene_id "MSTRG.73796"; transcript_id "MSTRG.73796.135"; exon_number "22";
chr17	StringTie	transcript	2337584	2381131	1000	+	.	gene_id "MSTRG.73796"; transcript_id "MSTRG.73796.136";
chr17	StringTie	exon	2337584	2337745	1000	+	.	gene_id "MSTRG.73796"; transcript_id "MSTRG.73796.136"; exon_number "1";
chr17	StringTie	exon	2341877	2342060	1000	+	.	gene_id "MSTRG.73796"; transcript_id "MSTRG.73796.136"; exon_number "2";
chr17	StringTie	exon	2343545	2343620	1000	+	.	gene_id "MSTRG.73796"; transcript_id "MSTRG.73796.136"; exon_number "3";
chr17	StringTie	exon	2361637	2361799	1000	+	.	gene_id "MSTRG.73796"; transcript_id "MSTRG.73796.136"; exon_number "4";
chr17	StringTie	exon	2362109	2362270	1000	+	.	gene_id "MSTRG.73796"; transcript_id "MSTRG.73796.136"; exon_number "5";
chr17	StringTie	exon	2362838	2363134	1000	+	.	gene_id "MSTRG.73796"; transcript_id "MSTRG.73796.136"; exon_number "6";
chr17	StringTie	exon	2363465	2363599	1000	+	.	gene_id "MSTRG.73796"; transcript_id "MSTRG.73796.136"; exon_number "7";
chr17	StringTie	exon	2364059	2364183	1000	+	.	gene_id "MSTRG.73796"; transcript_id "MSTRG.73796.136"; exon_number "8";
chr17	StringTie	exon	2364596	2364663	1000	+	.	gene_id "MSTRG.73796"; transcript_id "MSTRG.73796.136"; exon_number "9";
chr17	StringTie	exon	2364897	2365057	1000	+	.	gene_id "MSTRG.73796"; transcript_id "MSTRG.73796.136"; exon_number "10";
chr17	StringTie	exon	2365215	2365341	1000	+	.	gene_id "MSTRG.73796"; transcript_id "MSTRG.73796.136"; exon_number "11";
chr17	StringTie	exon	2371262	2371415	1000	+	.	gene_id "MSTRG.73796"; transcript_id "MSTRG.73796.136"; exon_number "12";
chr17	StringTie	exon	2372190	2372254	1000	+	.	gene_id "MSTRG.73796"; transcript_id "MSTRG.73796.136"; exon_number "13";
chr17	StringTie	exon	2372343	2372488	1000	+	.	gene_id "MSTRG.73796"; transcript_id "MSTRG.73796.136"; exon_number "14";
chr17	StringTie	exon	2372625	2372786	1000	+	.	gene_id "MSTRG.73796"; transcript_id "MSTRG.73796.136"; exon_number "15";
chr17	StringTie	exon	2372953	2373081	1000	+	.	gene_id "MSTRG.73796"; transcript_id "MSTRG.73796.136"; exon_number "16";
chr17	StringTie	exon	2373331	2373513	1000	+	.	gene_id "MSTRG.73796"; transcript_id "MSTRG.73796.136"; exon_number "17";
chr17	StringTie	exon	2375492	2375875	1000	+	.	gene_id "MSTRG.73796"; transcript_id "MSTRG.73796.136"; exon_number "18";
chr17	StringTie	exon	2376141	2376261	1000	+	.	gene_id "MSTRG.73796"; transcript_id "MSTRG.73796.136"; exon_number "19";
chr17	StringTie	exon	2376733	2376815	1000	+	.	gene_id "MSTRG.73796"; transcript_id "MSTRG.73796.136"; exon_number "20";
chr17	StringTie	exon	2376959	2377068	1000	+	.	gene_id "MSTRG.73796"; transcript_id "MSTRG.73796.136"; exon_number "21";
chr17	StringTie	exon	2377857	2377953	1000	+	.	gene_id "MSTRG.73796"; transcript_id "MSTRG.73796.136"; exon_number "22";
chr17	StringTie	exon	2379036	2379203	1000	+	.	gene_id "MSTRG.73796"; transcript_id "MSTRG.73796.136"; exon_number "23";
chr17	StringTie	exon	2379432	2381131	1000	+	.	gene_id "MSTRG.73796"; transcript_id "MSTRG.73796.136"; exon_number "24";
chr17	StringTie	transcript	2337585	2381132	1000	+	.	gene_id "MSTRG.73796"; transcript_id "MSTRG.73796.137";
chr17	StringTie	exon	2337585	2337745	1000	+	.	gene_id "MSTRG.73796"; transcript_id "MSTRG.73796.137"; exon_number "1";
chr17	StringTie	exon	2343545	2343620	1000	+	.	gene_id "MSTRG.73796"; transcript_id "MSTRG.73796.137"; exon_number "2";
chr17	StringTie	exon	2361637	2361799	1000	+	.	gene_id "MSTRG.73796"; transcript_id "MSTRG.73796.137"; exon_number "3";
chr17	StringTie	exon	2362109	2362270	1000	+	.	gene_id "MSTRG.73796"; transcript_id "MSTRG.73796.137"; exon_number "4";
chr17	StringTie	exon	2362838	2363134	1000	+	.	gene_id "MSTRG.73796"; transcript_id "MSTRG.73796.137"; exon_number "5";
chr17	StringTie	exon	2363465	2363599	1000	+	.	gene_id "MSTRG.73796"; transcript_id "MSTRG.73796.137"; exon_number "6";
chr17	StringTie	exon	2364059	2364183	1000	+	.	gene_id "MSTRG.73796"; transcript_id "MSTRG.73796.137"; exon_number "7";
chr17	StringTie	exon	2364596	2364663	1000	+	.	gene_id "MSTRG.73796"; transcript_id "MSTRG.73796.137"; exon_number "8";
chr17	StringTie	exon	2364897	2365057	1000	+	.	gene_id "MSTRG.73796"; transcript_id "MSTRG.73796.137"; exon_number "9";
chr17	StringTie	exon	2365215	2365341	1000	+	.	gene_id "MSTRG.73796"; transcript_id "MSTRG.73796.137"; exon_number "10";
chr17	StringTie	exon	2367039	2367405	1000	+	.	gene_id "MSTRG.73796"; transcript_id "MSTRG.73796.137"; exon_number "11";
chr17	StringTie	exon	2371262	2371415	1000	+	.	gene_id "MSTRG.73796"; transcript_id "MSTRG.73796.137"; exon_number "12";
chr17	StringTie	exon	2372190	2372254	1000	+	.	gene_id "MSTRG.73796"; transcript_id "MSTRG.73796.137"; exon_number "13";
chr17	StringTie	exon	2372343	2373081	1000	+	.	gene_id "MSTRG.73796"; transcript_id "MSTRG.73796.137"; exon_number "14";
chr17	StringTie	exon	2373331	2373513	1000	+	.	gene_id "MSTRG.73796"; transcript_id "MSTRG.73796.137"; exon_number "15";
chr17	StringTie	exon	2375492	2375875	1000	+	.	gene_id "MSTRG.73796"; transcript_id "MSTRG.73796.137"; exon_number "16";
chr17	StringTie	exon	2376141	2376261	1000	+	.	gene_id "MSTRG.73796"; transcript_id "MSTRG.73796.137"; exon_number "17";
chr17	StringTie	exon	2376733	2376815	1000	+	.	gene_id "MSTRG.73796"; transcript_id "MSTRG.73796.137"; exon_number "18";
chr17	StringTie	exon	2376959	2377068	1000	+	.	gene_id "MSTRG.73796"; transcript_id "MSTRG.73796.137"; exon_number "19";
chr17	StringTie	exon	2377857	2377953	1000	+	.	gene_id "MSTRG.73796"; transcript_id "MSTRG.73796.137"; exon_number "20";
chr17	StringTie	exon	2379036	2379203	1000	+	.	gene_id "MSTRG.73796"; transcript_id "MSTRG.73796.137"; exon_number "21";
chr17	StringTie	exon	2379432	2381132	1000	+	.	gene_id "MSTRG.73796"; transcript_id "MSTRG.73796.137"; exon_number "22";
chr17	StringTie	transcript	2337586	2381074	1000	+	.	gene_id "MSTRG.73796"; transcript_id "MSTRG.73796.138";
chr17	StringTie	exon	2337586	2337745	1000	+	.	gene_id "MSTRG.73796"; transcript_id "MSTRG.73796.138"; exon_number "1";
chr17	StringTie	exon	2343545	2343624	1000	+	.	gene_id "MSTRG.73796"; transcript_id "MSTRG.73796.138"; exon_number "2";
chr17	StringTie	exon	2361637	2361799	1000	+	.	gene_id "MSTRG.73796"; transcript_id "MSTRG.73796.138"; exon_number "3";
chr17	StringTie	exon	2362109	2362270	1000	+	.	gene_id "MSTRG.73796"; transcript_id "MSTRG.73796.138"; exon_number "4";
chr17	StringTie	exon	2362838	2363134	1000	+	.	gene_id "MSTRG.73796"; transcript_id "MSTRG.73796.138"; exon_number "5";
chr17	StringTie	exon	2363465	2363599	1000	+	.	gene_id "MSTRG.73796"; transcript_id "MSTRG.73796.138"; exon_number "6";
chr17	StringTie	exon	2364059	2364183	1000	+	.	gene_id "MSTRG.73796"; transcript_id "MSTRG.73796.138"; exon_number "7";
chr17	StringTie	exon	2364596	2364663	1000	+	.	gene_id "MSTRG.73796"; transcript_id "MSTRG.73796.138"; exon_number "8";
chr17	StringTie	exon	2364897	2365057	1000	+	.	gene_id "MSTRG.73796"; transcript_id "MSTRG.73796.138"; exon_number "9";
chr17	StringTie	exon	2365215	2365341	1000	+	.	gene_id "MSTRG.73796"; transcript_id "MSTRG.73796.138"; exon_number "10";
chr17	StringTie	exon	2371262	2371415	1000	+	.	gene_id "MSTRG.73796"; transcript_id "MSTRG.73796.138"; exon_number "11";
chr17	StringTie	exon	2372190	2372254	1000	+	.	gene_id "MSTRG.73796"; transcript_id "MSTRG.73796.138"; exon_number "12";
chr17	StringTie	exon	2372343	2372488	1000	+	.	gene_id "MSTRG.73796"; transcript_id "MSTRG.73796.138"; exon_number "13";
chr17	StringTie	exon	2372953	2373081	1000	+	.	gene_id "MSTRG.73796"; transcript_id "MSTRG.73796.138"; exon_number "14";
chr17	StringTie	exon	2373331	2373513	1000	+	.	gene_id "MSTRG.73796"; transcript_id "MSTRG.73796.138"; exon_number "15";
chr17	StringTie	exon	2375492	2375875	1000	+	.	gene_id "MSTRG.73796"; transcript_id "MSTRG.73796.138"; exon_number "16";
chr17	StringTie	exon	2376137	2376261	1000	+	.	gene_id "MSTRG.73796"; transcript_id "MSTRG.73796.138"; exon_number "17";
chr17	StringTie	exon	2376733	2376815	1000	+	.	gene_id "MSTRG.73796"; transcript_id "MSTRG.73796.138"; exon_number "18";
chr17	StringTie	exon	2376959	2377068	1000	+	.	gene_id "MSTRG.73796"; transcript_id "MSTRG.73796.138"; exon_number "19";
chr17	StringTie	exon	2377857	2377953	1000	+	.	gene_id "MSTRG.73796"; transcript_id "MSTRG.73796.138"; exon_number "20";
chr17	StringTie	exon	2379036	2379203	1000	+	.	gene_id "MSTRG.73796"; transcript_id "MSTRG.73796.138"; exon_number "21";
chr17	StringTie	exon	2379432	2381074	1000	+	.	gene_id "MSTRG.73796"; transcript_id "MSTRG.73796.138"; exon_number "22";
chr17	StringTie	transcript	2337587	2381140	1000	+	.	gene_id "MSTRG.73796"; transcript_id "MSTRG.73796.139";
chr17	StringTie	exon	2337587	2337745	1000	+	.	gene_id "MSTRG.73796"; transcript_id "MSTRG.73796.139"; exon_number "1";
chr17	StringTie	exon	2343545	2343620	1000	+	.	gene_id "MSTRG.73796"; transcript_id "MSTRG.73796.139"; exon_number "2";
chr17	StringTie	exon	2361637	2361799	1000	+	.	gene_id "MSTRG.73796"; transcript_id "MSTRG.73796.139"; exon_number "3";
chr17	StringTie	exon	2362109	2362270	1000	+	.	gene_id "MSTRG.73796"; transcript_id "MSTRG.73796.139"; exon_number "4";
chr17	StringTie	exon	2362838	2363134	1000	+	.	gene_id "MSTRG.73796"; transcript_id "MSTRG.73796.139"; exon_number "5";
chr17	StringTie	exon	2363465	2363599	1000	+	.	gene_id "MSTRG.73796"; transcript_id "MSTRG.73796.139"; exon_number "6";
chr17	StringTie	exon	2364059	2364183	1000	+	.	gene_id "MSTRG.73796"; transcript_id "MSTRG.73796.139"; exon_number "7";
chr17	StringTie	exon	2364596	2364663	1000	+	.	gene_id "MSTRG.73796"; transcript_id "MSTRG.73796.139"; exon_number "8";
chr17	StringTie	exon	2364897	2365057	1000	+	.	gene_id "MSTRG.73796"; transcript_id "MSTRG.73796.139"; exon_number "9";
chr17	StringTie	exon	2365215	2365341	1000	+	.	gene_id "MSTRG.73796"; transcript_id "MSTRG.73796.139"; exon_number "10";
chr17	StringTie	exon	2367271	2367405	1000	+	.	gene_id "MSTRG.73796"; transcript_id "MSTRG.73796.139"; exon_number "11";
chr17	StringTie	exon	2371262	2371415	1000	+	.	gene_id "MSTRG.73796"; transcript_id "MSTRG.73796.139"; exon_number "12";
chr17	StringTie	exon	2372190	2372254	1000	+	.	gene_id "MSTRG.73796"; transcript_id "MSTRG.73796.139"; exon_number "13";
chr17	StringTie	exon	2372343	2372488	1000	+	.	gene_id "MSTRG.73796"; transcript_id "MSTRG.73796.139"; exon_number "14";
chr17	StringTie	exon	2372953	2373081	1000	+	.	gene_id "MSTRG.73796"; transcript_id "MSTRG.73796.139"; exon_number "15";
chr17	StringTie	exon	2373331	2373513	1000	+	.	gene_id "MSTRG.73796"; transcript_id "MSTRG.73796.139"; exon_number "16";
chr17	StringTie	exon	2375505	2375875	1000	+	.	gene_id "MSTRG.73796"; transcript_id "MSTRG.73796.139"; exon_number "17";
chr17	StringTie	exon	2376141	2376261	1000	+	.	gene_id "MSTRG.73796"; transcript_id "MSTRG.73796.139"; exon_number "18";
chr17	StringTie	exon	2376733	2376815	1000	+	.	gene_id "MSTRG.73796"; transcript_id "MSTRG.73796.139"; exon_number "19";
chr17	StringTie	exon	2376959	2377068	1000	+	.	gene_id "MSTRG.73796"; transcript_id "MSTRG.73796.139"; exon_number "20";
chr17	StringTie	exon	2377857	2377953	1000	+	.	gene_id "MSTRG.73796"; transcript_id "MSTRG.73796.139"; exon_number "21";
chr17	StringTie	exon	2379036	2379203	1000	+	.	gene_id "MSTRG.73796"; transcript_id "MSTRG.73796.139"; exon_number "22";
chr17	StringTie	exon	2379432	2381140	1000	+	.	gene_id "MSTRG.73796"; transcript_id "MSTRG.73796.139"; exon_number "23";
chr17	StringTie	transcript	2337443	2383389	1000	+	.	gene_id "MSTRG.73796"; transcript_id "MSTRG.73796.14";
chr17	StringTie	exon	2337443	2337745	1000	+	.	gene_id "MSTRG.73796"; transcript_id "MSTRG.73796.14"; exon_number "1";
chr17	StringTie	exon	2343545	2343620	1000	+	.	gene_id "MSTRG.73796"; transcript_id "MSTRG.73796.14"; exon_number "2";
chr17	StringTie	exon	2361637	2361799	1000	+	.	gene_id "MSTRG.73796"; transcript_id "MSTRG.73796.14"; exon_number "3";
chr17	StringTie	exon	2362109	2362270	1000	+	.	gene_id "MSTRG.73796"; transcript_id "MSTRG.73796.14"; exon_number "4";
chr17	StringTie	exon	2362838	2363134	1000	+	.	gene_id "MSTRG.73796"; transcript_id "MSTRG.73796.14"; exon_number "5";
chr17	StringTie	exon	2363465	2363599	1000	+	.	gene_id "MSTRG.73796"; transcript_id "MSTRG.73796.14"; exon_number "6";
chr17	StringTie	exon	2364059	2364183	1000	+	.	gene_id "MSTRG.73796"; transcript_id "MSTRG.73796.14"; exon_number "7";
chr17	StringTie	exon	2364596	2364663	1000	+	.	gene_id "MSTRG.73796"; transcript_id "MSTRG.73796.14"; exon_number "8";
chr17	StringTie	exon	2364897	2365057	1000	+	.	gene_id "MSTRG.73796"; transcript_id "MSTRG.73796.14"; exon_number "9";
chr17	StringTie	exon	2365215	2365341	1000	+	.	gene_id "MSTRG.73796"; transcript_id "MSTRG.73796.14"; exon_number "10";
chr17	StringTie	exon	2371262	2371415	1000	+	.	gene_id "MSTRG.73796"; transcript_id "MSTRG.73796.14"; exon_number "11";
chr17	StringTie	exon	2372190	2372254	1000	+	.	gene_id "MSTRG.73796"; transcript_id "MSTRG.73796.14"; exon_number "12";
chr17	StringTie	exon	2372343	2372786	1000	+	.	gene_id "MSTRG.73796"; transcript_id "MSTRG.73796.14"; exon_number "13";
chr17	StringTie	exon	2372953	2373081	1000	+	.	gene_id "MSTRG.73796"; transcript_id "MSTRG.73796.14"; exon_number "14";
chr17	StringTie	exon	2373331	2373513	1000	+	.	gene_id "MSTRG.73796"; transcript_id "MSTRG.73796.14"; exon_number "15";
chr17	StringTie	exon	2375492	2375875	1000	+	.	gene_id "MSTRG.73796"; transcript_id "MSTRG.73796.14"; exon_number "16";
chr17	StringTie	exon	2376137	2376261	1000	+	.	gene_id "MSTRG.73796"; transcript_id "MSTRG.73796.14"; exon_number "17";
chr17	StringTie	exon	2376733	2376815	1000	+	.	gene_id "MSTRG.73796"; transcript_id "MSTRG.73796.14"; exon_number "18";
chr17	StringTie	exon	2376959	2377068	1000	+	.	gene_id "MSTRG.73796"; transcript_id "MSTRG.73796.14"; exon_number "19";
chr17	StringTie	exon	2377857	2377953	1000	+	.	gene_id "MSTRG.73796"; transcript_id "MSTRG.73796.14"; exon_number "20";
chr17	StringTie	exon	2379036	2379203	1000	+	.	gene_id "MSTRG.73796"; transcript_id "MSTRG.73796.14"; exon_number "21";
chr17	StringTie	exon	2379432	2381162	1000	+	.	gene_id "MSTRG.73796"; transcript_id "MSTRG.73796.14"; exon_number "22";
chr17	StringTie	exon	2382427	2382512	1000	+	.	gene_id "MSTRG.73796"; transcript_id "MSTRG.73796.14"; exon_number "23";
chr17	StringTie	exon	2383162	2383389	1000	+	.	gene_id "MSTRG.73796"; transcript_id "MSTRG.73796.14"; exon_number "24";
chr17	StringTie	transcript	2337587	2381194	1000	+	.	gene_id "MSTRG.73796"; transcript_id "MSTRG.73796.140";
chr17	StringTie	exon	2337587	2337745	1000	+	.	gene_id "MSTRG.73796"; transcript_id "MSTRG.73796.140"; exon_number "1";
chr17	StringTie	exon	2341877	2342060	1000	+	.	gene_id "MSTRG.73796"; transcript_id "MSTRG.73796.140"; exon_number "2";
chr17	StringTie	exon	2343545	2343620	1000	+	.	gene_id "MSTRG.73796"; transcript_id "MSTRG.73796.140"; exon_number "3";
chr17	StringTie	exon	2361637	2361799	1000	+	.	gene_id "MSTRG.73796"; transcript_id "MSTRG.73796.140"; exon_number "4";
chr17	StringTie	exon	2362109	2362270	1000	+	.	gene_id "MSTRG.73796"; transcript_id "MSTRG.73796.140"; exon_number "5";
chr17	StringTie	exon	2362838	2363134	1000	+	.	gene_id "MSTRG.73796"; transcript_id "MSTRG.73796.140"; exon_number "6";
chr17	StringTie	exon	2363465	2363599	1000	+	.	gene_id "MSTRG.73796"; transcript_id "MSTRG.73796.140"; exon_number "7";
chr17	StringTie	exon	2364059	2364183	1000	+	.	gene_id "MSTRG.73796"; transcript_id "MSTRG.73796.140"; exon_number "8";
chr17	StringTie	exon	2364596	2364663	1000	+	.	gene_id "MSTRG.73796"; transcript_id "MSTRG.73796.140"; exon_number "9";
chr17	StringTie	exon	2364897	2365057	1000	+	.	gene_id "MSTRG.73796"; transcript_id "MSTRG.73796.140"; exon_number "10";
chr17	StringTie	exon	2365215	2365341	1000	+	.	gene_id "MSTRG.73796"; transcript_id "MSTRG.73796.140"; exon_number "11";
chr17	StringTie	exon	2367271	2367405	1000	+	.	gene_id "MSTRG.73796"; transcript_id "MSTRG.73796.140"; exon_number "12";
chr17	StringTie	exon	2371262	2371415	1000	+	.	gene_id "MSTRG.73796"; transcript_id "MSTRG.73796.140"; exon_number "13";
chr17	StringTie	exon	2372190	2372254	1000	+	.	gene_id "MSTRG.73796"; transcript_id "MSTRG.73796.140"; exon_number "14";
chr17	StringTie	exon	2372343	2372488	1000	+	.	gene_id "MSTRG.73796"; transcript_id "MSTRG.73796.140"; exon_number "15";
chr17	StringTie	exon	2372756	2372786	1000	+	.	gene_id "MSTRG.73796"; transcript_id "MSTRG.73796.140"; exon_number "16";
chr17	StringTie	exon	2372953	2373081	1000	+	.	gene_id "MSTRG.73796"; transcript_id "MSTRG.73796.140"; exon_number "17";
chr17	StringTie	exon	2373331	2375388	1000	+	.	gene_id "MSTRG.73796"; transcript_id "MSTRG.73796.140"; exon_number "18";
chr17	StringTie	exon	2375492	2375875	1000	+	.	gene_id "MSTRG.73796"; transcript_id "MSTRG.73796.140"; exon_number "19";
chr17	StringTie	exon	2376137	2376261	1000	+	.	gene_id "MSTRG.73796"; transcript_id "MSTRG.73796.140"; exon_number "20";
chr17	StringTie	exon	2376733	2376815	1000	+	.	gene_id "MSTRG.73796"; transcript_id "MSTRG.73796.140"; exon_number "21";
chr17	StringTie	exon	2376959	2377068	1000	+	.	gene_id "MSTRG.73796"; transcript_id "MSTRG.73796.140"; exon_number "22";
chr17	StringTie	exon	2377857	2377953	1000	+	.	gene_id "MSTRG.73796"; transcript_id "MSTRG.73796.140"; exon_number "23";
chr17	StringTie	exon	2379036	2379203	1000	+	.	gene_id "MSTRG.73796"; transcript_id "MSTRG.73796.140"; exon_number "24";
chr17	StringTie	exon	2379432	2381194	1000	+	.	gene_id "MSTRG.73796"; transcript_id "MSTRG.73796.140"; exon_number "25";
chr17	StringTie	transcript	2337587	2381144	1000	+	.	gene_id "MSTRG.73796"; transcript_id "MSTRG.73796.141";
chr17	StringTie	exon	2337587	2337745	1000	+	.	gene_id "MSTRG.73796"; transcript_id "MSTRG.73796.141"; exon_number "1";
chr17	StringTie	exon	2341880	2342060	1000	+	.	gene_id "MSTRG.73796"; transcript_id "MSTRG.73796.141"; exon_number "2";
chr17	StringTie	exon	2343545	2343620	1000	+	.	gene_id "MSTRG.73796"; transcript_id "MSTRG.73796.141"; exon_number "3";
chr17	StringTie	exon	2361637	2361799	1000	+	.	gene_id "MSTRG.73796"; transcript_id "MSTRG.73796.141"; exon_number "4";
chr17	StringTie	exon	2362109	2362270	1000	+	.	gene_id "MSTRG.73796"; transcript_id "MSTRG.73796.141"; exon_number "5";
chr17	StringTie	exon	2362838	2362905	1000	+	.	gene_id "MSTRG.73796"; transcript_id "MSTRG.73796.141"; exon_number "6";
chr17	StringTie	exon	2362989	2363134	1000	+	.	gene_id "MSTRG.73796"; transcript_id "MSTRG.73796.141"; exon_number "7";
chr17	StringTie	exon	2363465	2363599	1000	+	.	gene_id "MSTRG.73796"; transcript_id "MSTRG.73796.141"; exon_number "8";
chr17	StringTie	exon	2364059	2364183	1000	+	.	gene_id "MSTRG.73796"; transcript_id "MSTRG.73796.141"; exon_number "9";
chr17	StringTie	exon	2364596	2364663	1000	+	.	gene_id "MSTRG.73796"; transcript_id "MSTRG.73796.141"; exon_number "10";
chr17	StringTie	exon	2364897	2365057	1000	+	.	gene_id "MSTRG.73796"; transcript_id "MSTRG.73796.141"; exon_number "11";
chr17	StringTie	exon	2365215	2365341	1000	+	.	gene_id "MSTRG.73796"; transcript_id "MSTRG.73796.141"; exon_number "12";
chr17	StringTie	exon	2367271	2367405	1000	+	.	gene_id "MSTRG.73796"; transcript_id "MSTRG.73796.141"; exon_number "13";
chr17	StringTie	exon	2371262	2371415	1000	+	.	gene_id "MSTRG.73796"; transcript_id "MSTRG.73796.141"; exon_number "14";
chr17	StringTie	exon	2372190	2372254	1000	+	.	gene_id "MSTRG.73796"; transcript_id "MSTRG.73796.141"; exon_number "15";
chr17	StringTie	exon	2372343	2372488	1000	+	.	gene_id "MSTRG.73796"; transcript_id "MSTRG.73796.141"; exon_number "16";
chr17	StringTie	exon	2372953	2373081	1000	+	.	gene_id "MSTRG.73796"; transcript_id "MSTRG.73796.141"; exon_number "17";
chr17	StringTie	exon	2373331	2373513	1000	+	.	gene_id "MSTRG.73796"; transcript_id "MSTRG.73796.141"; exon_number "18";
chr17	StringTie	exon	2375492	2375875	1000	+	.	gene_id "MSTRG.73796"; transcript_id "MSTRG.73796.141"; exon_number "19";
chr17	StringTie	exon	2376137	2376261	1000	+	.	gene_id "MSTRG.73796"; transcript_id "MSTRG.73796.141"; exon_number "20";
chr17	StringTie	exon	2376733	2376815	1000	+	.	gene_id "MSTRG.73796"; transcript_id "MSTRG.73796.141"; exon_number "21";
chr17	StringTie	exon	2376959	2377068	1000	+	.	gene_id "MSTRG.73796"; transcript_id "MSTRG.73796.141"; exon_number "22";
chr17	StringTie	exon	2377857	2377953	1000	+	.	gene_id "MSTRG.73796"; transcript_id "MSTRG.73796.141"; exon_number "23";
chr17	StringTie	exon	2379036	2379203	1000	+	.	gene_id "MSTRG.73796"; transcript_id "MSTRG.73796.141"; exon_number "24";
chr17	StringTie	exon	2379432	2381144	1000	+	.	gene_id "MSTRG.73796"; transcript_id "MSTRG.73796.141"; exon_number "25";
chr17	StringTie	transcript	2337588	2381084	1000	+	.	gene_id "MSTRG.73796"; transcript_id "MSTRG.73796.142";
chr17	StringTie	exon	2337588	2337745	1000	+	.	gene_id "MSTRG.73796"; transcript_id "MSTRG.73796.142"; exon_number "1";
chr17	StringTie	exon	2343545	2343620	1000	+	.	gene_id "MSTRG.73796"; transcript_id "MSTRG.73796.142"; exon_number "2";
chr17	StringTie	exon	2361637	2362270	1000	+	.	gene_id "MSTRG.73796"; transcript_id "MSTRG.73796.142"; exon_number "3";
chr17	StringTie	exon	2362838	2362905	1000	+	.	gene_id "MSTRG.73796"; transcript_id "MSTRG.73796.142"; exon_number "4";
chr17	StringTie	exon	2362989	2363134	1000	+	.	gene_id "MSTRG.73796"; transcript_id "MSTRG.73796.142"; exon_number "5";
chr17	StringTie	exon	2363465	2363599	1000	+	.	gene_id "MSTRG.73796"; transcript_id "MSTRG.73796.142"; exon_number "6";
chr17	StringTie	exon	2364059	2364183	1000	+	.	gene_id "MSTRG.73796"; transcript_id "MSTRG.73796.142"; exon_number "7";
chr17	StringTie	exon	2364596	2364663	1000	+	.	gene_id "MSTRG.73796"; transcript_id "MSTRG.73796.142"; exon_number "8";
chr17	StringTie	exon	2364897	2365057	1000	+	.	gene_id "MSTRG.73796"; transcript_id "MSTRG.73796.142"; exon_number "9";
chr17	StringTie	exon	2365215	2365341	1000	+	.	gene_id "MSTRG.73796"; transcript_id "MSTRG.73796.142"; exon_number "10";
chr17	StringTie	exon	2367271	2367405	1000	+	.	gene_id "MSTRG.73796"; transcript_id "MSTRG.73796.142"; exon_number "11";
chr17	StringTie	exon	2371262	2371415	1000	+	.	gene_id "MSTRG.73796"; transcript_id "MSTRG.73796.142"; exon_number "12";
chr17	StringTie	exon	2372190	2373513	1000	+	.	gene_id "MSTRG.73796"; transcript_id "MSTRG.73796.142"; exon_number "13";
chr17	StringTie	exon	2375492	2375875	1000	+	.	gene_id "MSTRG.73796"; transcript_id "MSTRG.73796.142"; exon_number "14";
chr17	StringTie	exon	2376137	2376261	1000	+	.	gene_id "MSTRG.73796"; transcript_id "MSTRG.73796.142"; exon_number "15";
chr17	StringTie	exon	2376733	2376815	1000	+	.	gene_id "MSTRG.73796"; transcript_id "MSTRG.73796.142"; exon_number "16";
chr17	StringTie	exon	2376959	2377068	1000	+	.	gene_id "MSTRG.73796"; transcript_id "MSTRG.73796.142"; exon_number "17";
chr17	StringTie	exon	2377857	2377953	1000	+	.	gene_id "MSTRG.73796"; transcript_id "MSTRG.73796.142"; exon_number "18";
chr17	StringTie	exon	2378880	2379203	1000	+	.	gene_id "MSTRG.73796"; transcript_id "MSTRG.73796.142"; exon_number "19";
chr17	StringTie	exon	2379432	2381084	1000	+	.	gene_id "MSTRG.73796"; transcript_id "MSTRG.73796.142"; exon_number "20";
chr17	StringTie	transcript	2337588	2381085	1000	+	.	gene_id "MSTRG.73796"; transcript_id "MSTRG.73796.143";
chr17	StringTie	exon	2337588	2337745	1000	+	.	gene_id "MSTRG.73796"; transcript_id "MSTRG.73796.143"; exon_number "1";
chr17	StringTie	exon	2343545	2343620	1000	+	.	gene_id "MSTRG.73796"; transcript_id "MSTRG.73796.143"; exon_number "2";
chr17	StringTie	exon	2361637	2361799	1000	+	.	gene_id "MSTRG.73796"; transcript_id "MSTRG.73796.143"; exon_number "3";
chr17	StringTie	exon	2362109	2362270	1000	+	.	gene_id "MSTRG.73796"; transcript_id "MSTRG.73796.143"; exon_number "4";
chr17	StringTie	exon	2362838	2363134	1000	+	.	gene_id "MSTRG.73796"; transcript_id "MSTRG.73796.143"; exon_number "5";
chr17	StringTie	exon	2363465	2363599	1000	+	.	gene_id "MSTRG.73796"; transcript_id "MSTRG.73796.143"; exon_number "6";
chr17	StringTie	exon	2364059	2364183	1000	+	.	gene_id "MSTRG.73796"; transcript_id "MSTRG.73796.143"; exon_number "7";
chr17	StringTie	exon	2364596	2364663	1000	+	.	gene_id "MSTRG.73796"; transcript_id "MSTRG.73796.143"; exon_number "8";
chr17	StringTie	exon	2364897	2365057	1000	+	.	gene_id "MSTRG.73796"; transcript_id "MSTRG.73796.143"; exon_number "9";
chr17	StringTie	exon	2365215	2365341	1000	+	.	gene_id "MSTRG.73796"; transcript_id "MSTRG.73796.143"; exon_number "10";
chr17	StringTie	exon	2367271	2367405	1000	+	.	gene_id "MSTRG.73796"; transcript_id "MSTRG.73796.143"; exon_number "11";
chr17	StringTie	exon	2371262	2371415	1000	+	.	gene_id "MSTRG.73796"; transcript_id "MSTRG.73796.143"; exon_number "12";
chr17	StringTie	exon	2372190	2372254	1000	+	.	gene_id "MSTRG.73796"; transcript_id "MSTRG.73796.143"; exon_number "13";
chr17	StringTie	exon	2372343	2372488	1000	+	.	gene_id "MSTRG.73796"; transcript_id "MSTRG.73796.143"; exon_number "14";
chr17	StringTie	exon	2372953	2373081	1000	+	.	gene_id "MSTRG.73796"; transcript_id "MSTRG.73796.143"; exon_number "15";
chr17	StringTie	exon	2373331	2373513	1000	+	.	gene_id "MSTRG.73796"; transcript_id "MSTRG.73796.143"; exon_number "16";
chr17	StringTie	exon	2375505	2375875	1000	+	.	gene_id "MSTRG.73796"; transcript_id "MSTRG.73796.143"; exon_number "17";
chr17	StringTie	exon	2376137	2376261	1000	+	.	gene_id "MSTRG.73796"; transcript_id "MSTRG.73796.143"; exon_number "18";
chr17	StringTie	exon	2376733	2376815	1000	+	.	gene_id "MSTRG.73796"; transcript_id "MSTRG.73796.143"; exon_number "19";
chr17	StringTie	exon	2376959	2377068	1000	+	.	gene_id "MSTRG.73796"; transcript_id "MSTRG.73796.143"; exon_number "20";
chr17	StringTie	exon	2377857	2377953	1000	+	.	gene_id "MSTRG.73796"; transcript_id "MSTRG.73796.143"; exon_number "21";
chr17	StringTie	exon	2379036	2379203	1000	+	.	gene_id "MSTRG.73796"; transcript_id "MSTRG.73796.143"; exon_number "22";
chr17	StringTie	exon	2379412	2381085	1000	+	.	gene_id "MSTRG.73796"; transcript_id "MSTRG.73796.143"; exon_number "23";
chr17	StringTie	transcript	2337588	2381200	1000	+	.	gene_id "MSTRG.73796"; transcript_id "MSTRG.73796.144";
chr17	StringTie	exon	2337588	2337745	1000	+	.	gene_id "MSTRG.73796"; transcript_id "MSTRG.73796.144"; exon_number "1";
chr17	StringTie	exon	2341880	2342060	1000	+	.	gene_id "MSTRG.73796"; transcript_id "MSTRG.73796.144"; exon_number "2";
chr17	StringTie	exon	2343545	2343620	1000	+	.	gene_id "MSTRG.73796"; transcript_id "MSTRG.73796.144"; exon_number "3";
chr17	StringTie	exon	2361637	2361799	1000	+	.	gene_id "MSTRG.73796"; transcript_id "MSTRG.73796.144"; exon_number "4";
chr17	StringTie	exon	2362109	2362270	1000	+	.	gene_id "MSTRG.73796"; transcript_id "MSTRG.73796.144"; exon_number "5";
chr17	StringTie	exon	2362838	2363134	1000	+	.	gene_id "MSTRG.73796"; transcript_id "MSTRG.73796.144"; exon_number "6";
chr17	StringTie	exon	2363465	2363599	1000	+	.	gene_id "MSTRG.73796"; transcript_id "MSTRG.73796.144"; exon_number "7";
chr17	StringTie	exon	2364059	2364183	1000	+	.	gene_id "MSTRG.73796"; transcript_id "MSTRG.73796.144"; exon_number "8";
chr17	StringTie	exon	2364596	2364663	1000	+	.	gene_id "MSTRG.73796"; transcript_id "MSTRG.73796.144"; exon_number "9";
chr17	StringTie	exon	2364897	2365057	1000	+	.	gene_id "MSTRG.73796"; transcript_id "MSTRG.73796.144"; exon_number "10";
chr17	StringTie	exon	2365215	2365341	1000	+	.	gene_id "MSTRG.73796"; transcript_id "MSTRG.73796.144"; exon_number "11";
chr17	StringTie	exon	2367271	2367405	1000	+	.	gene_id "MSTRG.73796"; transcript_id "MSTRG.73796.144"; exon_number "12";
chr17	StringTie	exon	2371262	2371415	1000	+	.	gene_id "MSTRG.73796"; transcript_id "MSTRG.73796.144"; exon_number "13";
chr17	StringTie	exon	2372190	2372254	1000	+	.	gene_id "MSTRG.73796"; transcript_id "MSTRG.73796.144"; exon_number "14";
chr17	StringTie	exon	2372343	2372786	1000	+	.	gene_id "MSTRG.73796"; transcript_id "MSTRG.73796.144"; exon_number "15";
chr17	StringTie	exon	2372953	2373081	1000	+	.	gene_id "MSTRG.73796"; transcript_id "MSTRG.73796.144"; exon_number "16";
chr17	StringTie	exon	2373331	2373513	1000	+	.	gene_id "MSTRG.73796"; transcript_id "MSTRG.73796.144"; exon_number "17";
chr17	StringTie	exon	2375492	2375875	1000	+	.	gene_id "MSTRG.73796"; transcript_id "MSTRG.73796.144"; exon_number "18";
chr17	StringTie	exon	2376137	2376261	1000	+	.	gene_id "MSTRG.73796"; transcript_id "MSTRG.73796.144"; exon_number "19";
chr17	StringTie	exon	2376733	2376815	1000	+	.	gene_id "MSTRG.73796"; transcript_id "MSTRG.73796.144"; exon_number "20";
chr17	StringTie	exon	2376959	2377068	1000	+	.	gene_id "MSTRG.73796"; transcript_id "MSTRG.73796.144"; exon_number "21";
chr17	StringTie	exon	2377857	2377953	1000	+	.	gene_id "MSTRG.73796"; transcript_id "MSTRG.73796.144"; exon_number "22";
chr17	StringTie	exon	2379036	2379203	1000	+	.	gene_id "MSTRG.73796"; transcript_id "MSTRG.73796.144"; exon_number "23";
chr17	StringTie	exon	2379432	2381200	1000	+	.	gene_id "MSTRG.73796"; transcript_id "MSTRG.73796.144"; exon_number "24";
chr17	StringTie	transcript	2337589	2381115	1000	+	.	gene_id "MSTRG.73796"; transcript_id "MSTRG.73796.145";
chr17	StringTie	exon	2337589	2337745	1000	+	.	gene_id "MSTRG.73796"; transcript_id "MSTRG.73796.145"; exon_number "1";
chr17	StringTie	exon	2343545	2343620	1000	+	.	gene_id "MSTRG.73796"; transcript_id "MSTRG.73796.145"; exon_number "2";
chr17	StringTie	exon	2361637	2361799	1000	+	.	gene_id "MSTRG.73796"; transcript_id "MSTRG.73796.145"; exon_number "3";
chr17	StringTie	exon	2362109	2362270	1000	+	.	gene_id "MSTRG.73796"; transcript_id "MSTRG.73796.145"; exon_number "4";
chr17	StringTie	exon	2362838	2363134	1000	+	.	gene_id "MSTRG.73796"; transcript_id "MSTRG.73796.145"; exon_number "5";
chr17	StringTie	exon	2363465	2363599	1000	+	.	gene_id "MSTRG.73796"; transcript_id "MSTRG.73796.145"; exon_number "6";
chr17	StringTie	exon	2364059	2364183	1000	+	.	gene_id "MSTRG.73796"; transcript_id "MSTRG.73796.145"; exon_number "7";
chr17	StringTie	exon	2364596	2364663	1000	+	.	gene_id "MSTRG.73796"; transcript_id "MSTRG.73796.145"; exon_number "8";
chr17	StringTie	exon	2364897	2365057	1000	+	.	gene_id "MSTRG.73796"; transcript_id "MSTRG.73796.145"; exon_number "9";
chr17	StringTie	exon	2365215	2365341	1000	+	.	gene_id "MSTRG.73796"; transcript_id "MSTRG.73796.145"; exon_number "10";
chr17	StringTie	exon	2367295	2367405	1000	+	.	gene_id "MSTRG.73796"; transcript_id "MSTRG.73796.145"; exon_number "11";
chr17	StringTie	exon	2371262	2371415	1000	+	.	gene_id "MSTRG.73796"; transcript_id "MSTRG.73796.145"; exon_number "12";
chr17	StringTie	exon	2372190	2372254	1000	+	.	gene_id "MSTRG.73796"; transcript_id "MSTRG.73796.145"; exon_number "13";
chr17	StringTie	exon	2372343	2372488	1000	+	.	gene_id "MSTRG.73796"; transcript_id "MSTRG.73796.145"; exon_number "14";
chr17	StringTie	exon	2372953	2373081	1000	+	.	gene_id "MSTRG.73796"; transcript_id "MSTRG.73796.145"; exon_number "15";
chr17	StringTie	exon	2373331	2373513	1000	+	.	gene_id "MSTRG.73796"; transcript_id "MSTRG.73796.145"; exon_number "16";
chr17	StringTie	exon	2375492	2375875	1000	+	.	gene_id "MSTRG.73796"; transcript_id "MSTRG.73796.145"; exon_number "17";
chr17	StringTie	exon	2376137	2376261	1000	+	.	gene_id "MSTRG.73796"; transcript_id "MSTRG.73796.145"; exon_number "18";
chr17	StringTie	exon	2376733	2376815	1000	+	.	gene_id "MSTRG.73796"; transcript_id "MSTRG.73796.145"; exon_number "19";
chr17	StringTie	exon	2376959	2377068	1000	+	.	gene_id "MSTRG.73796"; transcript_id "MSTRG.73796.145"; exon_number "20";
chr17	StringTie	exon	2377857	2377953	1000	+	.	gene_id "MSTRG.73796"; transcript_id "MSTRG.73796.145"; exon_number "21";
chr17	StringTie	exon	2379036	2379203	1000	+	.	gene_id "MSTRG.73796"; transcript_id "MSTRG.73796.145"; exon_number "22";
chr17	StringTie	exon	2379432	2381115	1000	+	.	gene_id "MSTRG.73796"; transcript_id "MSTRG.73796.145"; exon_number "23";
chr17	StringTie	transcript	2337589	2381167	1000	+	.	gene_id "MSTRG.73796"; transcript_id "MSTRG.73796.146";
chr17	StringTie	exon	2337589	2337745	1000	+	.	gene_id "MSTRG.73796"; transcript_id "MSTRG.73796.146"; exon_number "1";
chr17	StringTie	exon	2343545	2343620	1000	+	.	gene_id "MSTRG.73796"; transcript_id "MSTRG.73796.146"; exon_number "2";
chr17	StringTie	exon	2361637	2361799	1000	+	.	gene_id "MSTRG.73796"; transcript_id "MSTRG.73796.146"; exon_number "3";
chr17	StringTie	exon	2362109	2362270	1000	+	.	gene_id "MSTRG.73796"; transcript_id "MSTRG.73796.146"; exon_number "4";
chr17	StringTie	exon	2362838	2363134	1000	+	.	gene_id "MSTRG.73796"; transcript_id "MSTRG.73796.146"; exon_number "5";
chr17	StringTie	exon	2363465	2363599	1000	+	.	gene_id "MSTRG.73796"; transcript_id "MSTRG.73796.146"; exon_number "6";
chr17	StringTie	exon	2364059	2364183	1000	+	.	gene_id "MSTRG.73796"; transcript_id "MSTRG.73796.146"; exon_number "7";
chr17	StringTie	exon	2364596	2364663	1000	+	.	gene_id "MSTRG.73796"; transcript_id "MSTRG.73796.146"; exon_number "8";
chr17	StringTie	exon	2364897	2365057	1000	+	.	gene_id "MSTRG.73796"; transcript_id "MSTRG.73796.146"; exon_number "9";
chr17	StringTie	exon	2365215	2365341	1000	+	.	gene_id "MSTRG.73796"; transcript_id "MSTRG.73796.146"; exon_number "10";
chr17	StringTie	exon	2371262	2371415	1000	+	.	gene_id "MSTRG.73796"; transcript_id "MSTRG.73796.146"; exon_number "11";
chr17	StringTie	exon	2372190	2372254	1000	+	.	gene_id "MSTRG.73796"; transcript_id "MSTRG.73796.146"; exon_number "12";
chr17	StringTie	exon	2372343	2372786	1000	+	.	gene_id "MSTRG.73796"; transcript_id "MSTRG.73796.146"; exon_number "13";
chr17	StringTie	exon	2372953	2373081	1000	+	.	gene_id "MSTRG.73796"; transcript_id "MSTRG.73796.146"; exon_number "14";
chr17	StringTie	exon	2373331	2373513	1000	+	.	gene_id "MSTRG.73796"; transcript_id "MSTRG.73796.146"; exon_number "15";
chr17	StringTie	exon	2375492	2375875	1000	+	.	gene_id "MSTRG.73796"; transcript_id "MSTRG.73796.146"; exon_number "16";
chr17	StringTie	exon	2376141	2376261	1000	+	.	gene_id "MSTRG.73796"; transcript_id "MSTRG.73796.146"; exon_number "17";
chr17	StringTie	exon	2376733	2376815	1000	+	.	gene_id "MSTRG.73796"; transcript_id "MSTRG.73796.146"; exon_number "18";
chr17	StringTie	exon	2376964	2377068	1000	+	.	gene_id "MSTRG.73796"; transcript_id "MSTRG.73796.146"; exon_number "19";
chr17	StringTie	exon	2377857	2377953	1000	+	.	gene_id "MSTRG.73796"; transcript_id "MSTRG.73796.146"; exon_number "20";
chr17	StringTie	exon	2379036	2379203	1000	+	.	gene_id "MSTRG.73796"; transcript_id "MSTRG.73796.146"; exon_number "21";
chr17	StringTie	exon	2379432	2381167	1000	+	.	gene_id "MSTRG.73796"; transcript_id "MSTRG.73796.146"; exon_number "22";
chr17	StringTie	transcript	2337589	2381073	1000	+	.	gene_id "MSTRG.73796"; transcript_id "MSTRG.73796.147";
chr17	StringTie	exon	2337589	2337745	1000	+	.	gene_id "MSTRG.73796"; transcript_id "MSTRG.73796.147"; exon_number "1";
chr17	StringTie	exon	2343545	2343620	1000	+	.	gene_id "MSTRG.73796"; transcript_id "MSTRG.73796.147"; exon_number "2";
chr17	StringTie	exon	2361637	2361799	1000	+	.	gene_id "MSTRG.73796"; transcript_id "MSTRG.73796.147"; exon_number "3";
chr17	StringTie	exon	2362120	2362270	1000	+	.	gene_id "MSTRG.73796"; transcript_id "MSTRG.73796.147"; exon_number "4";
chr17	StringTie	exon	2362838	2363134	1000	+	.	gene_id "MSTRG.73796"; transcript_id "MSTRG.73796.147"; exon_number "5";
chr17	StringTie	exon	2363465	2363599	1000	+	.	gene_id "MSTRG.73796"; transcript_id "MSTRG.73796.147"; exon_number "6";
chr17	StringTie	exon	2364059	2364183	1000	+	.	gene_id "MSTRG.73796"; transcript_id "MSTRG.73796.147"; exon_number "7";
chr17	StringTie	exon	2364596	2364663	1000	+	.	gene_id "MSTRG.73796"; transcript_id "MSTRG.73796.147"; exon_number "8";
chr17	StringTie	exon	2364897	2365057	1000	+	.	gene_id "MSTRG.73796"; transcript_id "MSTRG.73796.147"; exon_number "9";
chr17	StringTie	exon	2365215	2365341	1000	+	.	gene_id "MSTRG.73796"; transcript_id "MSTRG.73796.147"; exon_number "10";
chr17	StringTie	exon	2367271	2367405	1000	+	.	gene_id "MSTRG.73796"; transcript_id "MSTRG.73796.147"; exon_number "11";
chr17	StringTie	exon	2371262	2371415	1000	+	.	gene_id "MSTRG.73796"; transcript_id "MSTRG.73796.147"; exon_number "12";
chr17	StringTie	exon	2372190	2372254	1000	+	.	gene_id "MSTRG.73796"; transcript_id "MSTRG.73796.147"; exon_number "13";
chr17	StringTie	exon	2372343	2373081	1000	+	.	gene_id "MSTRG.73796"; transcript_id "MSTRG.73796.147"; exon_number "14";
chr17	StringTie	exon	2373331	2373513	1000	+	.	gene_id "MSTRG.73796"; transcript_id "MSTRG.73796.147"; exon_number "15";
chr17	StringTie	exon	2375492	2375875	1000	+	.	gene_id "MSTRG.73796"; transcript_id "MSTRG.73796.147"; exon_number "16";
chr17	StringTie	exon	2376137	2376261	1000	+	.	gene_id "MSTRG.73796"; transcript_id "MSTRG.73796.147"; exon_number "17";
chr17	StringTie	exon	2376733	2376815	1000	+	.	gene_id "MSTRG.73796"; transcript_id "MSTRG.73796.147"; exon_number "18";
chr17	StringTie	exon	2376959	2377068	1000	+	.	gene_id "MSTRG.73796"; transcript_id "MSTRG.73796.147"; exon_number "19";
chr17	StringTie	exon	2377857	2377953	1000	+	.	gene_id "MSTRG.73796"; transcript_id "MSTRG.73796.147"; exon_number "20";
chr17	StringTie	exon	2379036	2379203	1000	+	.	gene_id "MSTRG.73796"; transcript_id "MSTRG.73796.147"; exon_number "21";
chr17	StringTie	exon	2379432	2381073	1000	+	.	gene_id "MSTRG.73796"; transcript_id "MSTRG.73796.147"; exon_number "22";
chr17	StringTie	transcript	2337589	2381155	1000	+	.	gene_id "MSTRG.73796"; transcript_id "MSTRG.73796.148";
chr17	StringTie	exon	2337589	2337745	1000	+	.	gene_id "MSTRG.73796"; transcript_id "MSTRG.73796.148"; exon_number "1";
chr17	StringTie	exon	2341877	2342060	1000	+	.	gene_id "MSTRG.73796"; transcript_id "MSTRG.73796.148"; exon_number "2";
chr17	StringTie	exon	2343545	2343620	1000	+	.	gene_id "MSTRG.73796"; transcript_id "MSTRG.73796.148"; exon_number "3";
chr17	StringTie	exon	2361637	2361799	1000	+	.	gene_id "MSTRG.73796"; transcript_id "MSTRG.73796.148"; exon_number "4";
chr17	StringTie	exon	2362109	2362270	1000	+	.	gene_id "MSTRG.73796"; transcript_id "MSTRG.73796.148"; exon_number "5";
chr17	StringTie	exon	2362838	2363134	1000	+	.	gene_id "MSTRG.73796"; transcript_id "MSTRG.73796.148"; exon_number "6";
chr17	StringTie	exon	2363465	2363599	1000	+	.	gene_id "MSTRG.73796"; transcript_id "MSTRG.73796.148"; exon_number "7";
chr17	StringTie	exon	2364059	2364183	1000	+	.	gene_id "MSTRG.73796"; transcript_id "MSTRG.73796.148"; exon_number "8";
chr17	StringTie	exon	2364596	2364663	1000	+	.	gene_id "MSTRG.73796"; transcript_id "MSTRG.73796.148"; exon_number "9";
chr17	StringTie	exon	2364897	2365057	1000	+	.	gene_id "MSTRG.73796"; transcript_id "MSTRG.73796.148"; exon_number "10";
chr17	StringTie	exon	2365215	2365341	1000	+	.	gene_id "MSTRG.73796"; transcript_id "MSTRG.73796.148"; exon_number "11";
chr17	StringTie	exon	2367271	2367405	1000	+	.	gene_id "MSTRG.73796"; transcript_id "MSTRG.73796.148"; exon_number "12";
chr17	StringTie	exon	2371262	2371415	1000	+	.	gene_id "MSTRG.73796"; transcript_id "MSTRG.73796.148"; exon_number "13";
chr17	StringTie	exon	2372190	2372254	1000	+	.	gene_id "MSTRG.73796"; transcript_id "MSTRG.73796.148"; exon_number "14";
chr17	StringTie	exon	2372343	2372488	1000	+	.	gene_id "MSTRG.73796"; transcript_id "MSTRG.73796.148"; exon_number "15";
chr17	StringTie	exon	2372586	2372786	1000	+	.	gene_id "MSTRG.73796"; transcript_id "MSTRG.73796.148"; exon_number "16";
chr17	StringTie	exon	2372953	2373081	1000	+	.	gene_id "MSTRG.73796"; transcript_id "MSTRG.73796.148"; exon_number "17";
chr17	StringTie	exon	2373331	2373513	1000	+	.	gene_id "MSTRG.73796"; transcript_id "MSTRG.73796.148"; exon_number "18";
chr17	StringTie	exon	2375492	2375875	1000	+	.	gene_id "MSTRG.73796"; transcript_id "MSTRG.73796.148"; exon_number "19";
chr17	StringTie	exon	2376137	2376261	1000	+	.	gene_id "MSTRG.73796"; transcript_id "MSTRG.73796.148"; exon_number "20";
chr17	StringTie	exon	2376733	2376815	1000	+	.	gene_id "MSTRG.73796"; transcript_id "MSTRG.73796.148"; exon_number "21";
chr17	StringTie	exon	2376959	2377068	1000	+	.	gene_id "MSTRG.73796"; transcript_id "MSTRG.73796.148"; exon_number "22";
chr17	StringTie	exon	2377857	2377953	1000	+	.	gene_id "MSTRG.73796"; transcript_id "MSTRG.73796.148"; exon_number "23";
chr17	StringTie	exon	2378880	2381155	1000	+	.	gene_id "MSTRG.73796"; transcript_id "MSTRG.73796.148"; exon_number "24";
chr17	StringTie	transcript	2337589	2381183	1000	+	.	gene_id "MSTRG.73796"; transcript_id "MSTRG.73796.149";
chr17	StringTie	exon	2337589	2337745	1000	+	.	gene_id "MSTRG.73796"; transcript_id "MSTRG.73796.149"; exon_number "1";
chr17	StringTie	exon	2343545	2343620	1000	+	.	gene_id "MSTRG.73796"; transcript_id "MSTRG.73796.149"; exon_number "2";
chr17	StringTie	exon	2361637	2361799	1000	+	.	gene_id "MSTRG.73796"; transcript_id "MSTRG.73796.149"; exon_number "3";
chr17	StringTie	exon	2362109	2362270	1000	+	.	gene_id "MSTRG.73796"; transcript_id "MSTRG.73796.149"; exon_number "4";
chr17	StringTie	exon	2362838	2363134	1000	+	.	gene_id "MSTRG.73796"; transcript_id "MSTRG.73796.149"; exon_number "5";
chr17	StringTie	exon	2363465	2363599	1000	+	.	gene_id "MSTRG.73796"; transcript_id "MSTRG.73796.149"; exon_number "6";
chr17	StringTie	exon	2364059	2364183	1000	+	.	gene_id "MSTRG.73796"; transcript_id "MSTRG.73796.149"; exon_number "7";
chr17	StringTie	exon	2364596	2364663	1000	+	.	gene_id "MSTRG.73796"; transcript_id "MSTRG.73796.149"; exon_number "8";
chr17	StringTie	exon	2364897	2365057	1000	+	.	gene_id "MSTRG.73796"; transcript_id "MSTRG.73796.149"; exon_number "9";
chr17	StringTie	exon	2365215	2365341	1000	+	.	gene_id "MSTRG.73796"; transcript_id "MSTRG.73796.149"; exon_number "10";
chr17	StringTie	exon	2367271	2367405	1000	+	.	gene_id "MSTRG.73796"; transcript_id "MSTRG.73796.149"; exon_number "11";
chr17	StringTie	exon	2371262	2371415	1000	+	.	gene_id "MSTRG.73796"; transcript_id "MSTRG.73796.149"; exon_number "12";
chr17	StringTie	exon	2372190	2372254	1000	+	.	gene_id "MSTRG.73796"; transcript_id "MSTRG.73796.149"; exon_number "13";
chr17	StringTie	exon	2372343	2372488	1000	+	.	gene_id "MSTRG.73796"; transcript_id "MSTRG.73796.149"; exon_number "14";
chr17	StringTie	exon	2372586	2372786	1000	+	.	gene_id "MSTRG.73796"; transcript_id "MSTRG.73796.149"; exon_number "15";
chr17	StringTie	exon	2372953	2373081	1000	+	.	gene_id "MSTRG.73796"; transcript_id "MSTRG.73796.149"; exon_number "16";
chr17	StringTie	exon	2373331	2373513	1000	+	.	gene_id "MSTRG.73796"; transcript_id "MSTRG.73796.149"; exon_number "17";
chr17	StringTie	exon	2375505	2375875	1000	+	.	gene_id "MSTRG.73796"; transcript_id "MSTRG.73796.149"; exon_number "18";
chr17	StringTie	exon	2376137	2376261	1000	+	.	gene_id "MSTRG.73796"; transcript_id "MSTRG.73796.149"; exon_number "19";
chr17	StringTie	exon	2376733	2376815	1000	+	.	gene_id "MSTRG.73796"; transcript_id "MSTRG.73796.149"; exon_number "20";
chr17	StringTie	exon	2376959	2377068	1000	+	.	gene_id "MSTRG.73796"; transcript_id "MSTRG.73796.149"; exon_number "21";
chr17	StringTie	exon	2377857	2377953	1000	+	.	gene_id "MSTRG.73796"; transcript_id "MSTRG.73796.149"; exon_number "22";
chr17	StringTie	exon	2379036	2379203	1000	+	.	gene_id "MSTRG.73796"; transcript_id "MSTRG.73796.149"; exon_number "23";
chr17	StringTie	exon	2379432	2381183	1000	+	.	gene_id "MSTRG.73796"; transcript_id "MSTRG.73796.149"; exon_number "24";
chr17	StringTie	transcript	2337444	2381080	1000	+	.	gene_id "MSTRG.73796"; transcript_id "MSTRG.73796.15";
chr17	StringTie	exon	2337444	2337745	1000	+	.	gene_id "MSTRG.73796"; transcript_id "MSTRG.73796.15"; exon_number "1";
chr17	StringTie	exon	2343545	2343620	1000	+	.	gene_id "MSTRG.73796"; transcript_id "MSTRG.73796.15"; exon_number "2";
chr17	StringTie	exon	2361637	2361799	1000	+	.	gene_id "MSTRG.73796"; transcript_id "MSTRG.73796.15"; exon_number "3";
chr17	StringTie	exon	2362109	2362270	1000	+	.	gene_id "MSTRG.73796"; transcript_id "MSTRG.73796.15"; exon_number "4";
chr17	StringTie	exon	2362838	2363134	1000	+	.	gene_id "MSTRG.73796"; transcript_id "MSTRG.73796.15"; exon_number "5";
chr17	StringTie	exon	2363465	2363599	1000	+	.	gene_id "MSTRG.73796"; transcript_id "MSTRG.73796.15"; exon_number "6";
chr17	StringTie	exon	2364059	2364183	1000	+	.	gene_id "MSTRG.73796"; transcript_id "MSTRG.73796.15"; exon_number "7";
chr17	StringTie	exon	2364311	2364376	1000	+	.	gene_id "MSTRG.73796"; transcript_id "MSTRG.73796.15"; exon_number "8";
chr17	StringTie	exon	2364596	2364663	1000	+	.	gene_id "MSTRG.73796"; transcript_id "MSTRG.73796.15"; exon_number "9";
chr17	StringTie	exon	2364897	2365057	1000	+	.	gene_id "MSTRG.73796"; transcript_id "MSTRG.73796.15"; exon_number "10";
chr17	StringTie	exon	2365215	2365341	1000	+	.	gene_id "MSTRG.73796"; transcript_id "MSTRG.73796.15"; exon_number "11";
chr17	StringTie	exon	2371262	2371415	1000	+	.	gene_id "MSTRG.73796"; transcript_id "MSTRG.73796.15"; exon_number "12";
chr17	StringTie	exon	2372190	2372254	1000	+	.	gene_id "MSTRG.73796"; transcript_id "MSTRG.73796.15"; exon_number "13";
chr17	StringTie	exon	2372343	2372488	1000	+	.	gene_id "MSTRG.73796"; transcript_id "MSTRG.73796.15"; exon_number "14";
chr17	StringTie	exon	2372953	2373081	1000	+	.	gene_id "MSTRG.73796"; transcript_id "MSTRG.73796.15"; exon_number "15";
chr17	StringTie	exon	2373331	2373513	1000	+	.	gene_id "MSTRG.73796"; transcript_id "MSTRG.73796.15"; exon_number "16";
chr17	StringTie	exon	2375492	2375875	1000	+	.	gene_id "MSTRG.73796"; transcript_id "MSTRG.73796.15"; exon_number "17";
chr17	StringTie	exon	2376137	2376261	1000	+	.	gene_id "MSTRG.73796"; transcript_id "MSTRG.73796.15"; exon_number "18";
chr17	StringTie	exon	2376733	2376815	1000	+	.	gene_id "MSTRG.73796"; transcript_id "MSTRG.73796.15"; exon_number "19";
chr17	StringTie	exon	2376959	2377068	1000	+	.	gene_id "MSTRG.73796"; transcript_id "MSTRG.73796.15"; exon_number "20";
chr17	StringTie	exon	2377857	2377953	1000	+	.	gene_id "MSTRG.73796"; transcript_id "MSTRG.73796.15"; exon_number "21";
chr17	StringTie	exon	2379036	2379203	1000	+	.	gene_id "MSTRG.73796"; transcript_id "MSTRG.73796.15"; exon_number "22";
chr17	StringTie	exon	2379432	2381080	1000	+	.	gene_id "MSTRG.73796"; transcript_id "MSTRG.73796.15"; exon_number "23";
chr17	StringTie	transcript	2337590	2381075	1000	+	.	gene_id "MSTRG.73796"; transcript_id "MSTRG.73796.150";
chr17	StringTie	exon	2337590	2337745	1000	+	.	gene_id "MSTRG.73796"; transcript_id "MSTRG.73796.150"; exon_number "1";
chr17	StringTie	exon	2341877	2342060	1000	+	.	gene_id "MSTRG.73796"; transcript_id "MSTRG.73796.150"; exon_number "2";
chr17	StringTie	exon	2343545	2343620	1000	+	.	gene_id "MSTRG.73796"; transcript_id "MSTRG.73796.150"; exon_number "3";
chr17	StringTie	exon	2361637	2361799	1000	+	.	gene_id "MSTRG.73796"; transcript_id "MSTRG.73796.150"; exon_number "4";
chr17	StringTie	exon	2362109	2362270	1000	+	.	gene_id "MSTRG.73796"; transcript_id "MSTRG.73796.150"; exon_number "5";
chr17	StringTie	exon	2362838	2362905	1000	+	.	gene_id "MSTRG.73796"; transcript_id "MSTRG.73796.150"; exon_number "6";
chr17	StringTie	exon	2362989	2363134	1000	+	.	gene_id "MSTRG.73796"; transcript_id "MSTRG.73796.150"; exon_number "7";
chr17	StringTie	exon	2363465	2363599	1000	+	.	gene_id "MSTRG.73796"; transcript_id "MSTRG.73796.150"; exon_number "8";
chr17	StringTie	exon	2364059	2364183	1000	+	.	gene_id "MSTRG.73796"; transcript_id "MSTRG.73796.150"; exon_number "9";
chr17	StringTie	exon	2364596	2364663	1000	+	.	gene_id "MSTRG.73796"; transcript_id "MSTRG.73796.150"; exon_number "10";
chr17	StringTie	exon	2364897	2365057	1000	+	.	gene_id "MSTRG.73796"; transcript_id "MSTRG.73796.150"; exon_number "11";
chr17	StringTie	exon	2365215	2365341	1000	+	.	gene_id "MSTRG.73796"; transcript_id "MSTRG.73796.150"; exon_number "12";
chr17	StringTie	exon	2367271	2367405	1000	+	.	gene_id "MSTRG.73796"; transcript_id "MSTRG.73796.150"; exon_number "13";
chr17	StringTie	exon	2371262	2371415	1000	+	.	gene_id "MSTRG.73796"; transcript_id "MSTRG.73796.150"; exon_number "14";
chr17	StringTie	exon	2372190	2372254	1000	+	.	gene_id "MSTRG.73796"; transcript_id "MSTRG.73796.150"; exon_number "15";
chr17	StringTie	exon	2372343	2372488	1000	+	.	gene_id "MSTRG.73796"; transcript_id "MSTRG.73796.150"; exon_number "16";
chr17	StringTie	exon	2372953	2373081	1000	+	.	gene_id "MSTRG.73796"; transcript_id "MSTRG.73796.150"; exon_number "17";
chr17	StringTie	exon	2373331	2373513	1000	+	.	gene_id "MSTRG.73796"; transcript_id "MSTRG.73796.150"; exon_number "18";
chr17	StringTie	exon	2375492	2375875	1000	+	.	gene_id "MSTRG.73796"; transcript_id "MSTRG.73796.150"; exon_number "19";
chr17	StringTie	exon	2376137	2376261	1000	+	.	gene_id "MSTRG.73796"; transcript_id "MSTRG.73796.150"; exon_number "20";
chr17	StringTie	exon	2376733	2376815	1000	+	.	gene_id "MSTRG.73796"; transcript_id "MSTRG.73796.150"; exon_number "21";
chr17	StringTie	exon	2376959	2377068	1000	+	.	gene_id "MSTRG.73796"; transcript_id "MSTRG.73796.150"; exon_number "22";
chr17	StringTie	exon	2377857	2377953	1000	+	.	gene_id "MSTRG.73796"; transcript_id "MSTRG.73796.150"; exon_number "23";
chr17	StringTie	exon	2379036	2379203	1000	+	.	gene_id "MSTRG.73796"; transcript_id "MSTRG.73796.150"; exon_number "24";
chr17	StringTie	exon	2379412	2381075	1000	+	.	gene_id "MSTRG.73796"; transcript_id "MSTRG.73796.150"; exon_number "25";
chr17	StringTie	transcript	2337594	2381158	1000	+	.	gene_id "MSTRG.73796"; transcript_id "MSTRG.73796.151";
chr17	StringTie	exon	2337594	2337745	1000	+	.	gene_id "MSTRG.73796"; transcript_id "MSTRG.73796.151"; exon_number "1";
chr17	StringTie	exon	2343545	2343620	1000	+	.	gene_id "MSTRG.73796"; transcript_id "MSTRG.73796.151"; exon_number "2";
chr17	StringTie	exon	2361637	2361799	1000	+	.	gene_id "MSTRG.73796"; transcript_id "MSTRG.73796.151"; exon_number "3";
chr17	StringTie	exon	2362109	2362270	1000	+	.	gene_id "MSTRG.73796"; transcript_id "MSTRG.73796.151"; exon_number "4";
chr17	StringTie	exon	2362838	2363134	1000	+	.	gene_id "MSTRG.73796"; transcript_id "MSTRG.73796.151"; exon_number "5";
chr17	StringTie	exon	2363465	2363599	1000	+	.	gene_id "MSTRG.73796"; transcript_id "MSTRG.73796.151"; exon_number "6";
chr17	StringTie	exon	2364059	2364183	1000	+	.	gene_id "MSTRG.73796"; transcript_id "MSTRG.73796.151"; exon_number "7";
chr17	StringTie	exon	2364596	2364663	1000	+	.	gene_id "MSTRG.73796"; transcript_id "MSTRG.73796.151"; exon_number "8";
chr17	StringTie	exon	2364897	2365057	1000	+	.	gene_id "MSTRG.73796"; transcript_id "MSTRG.73796.151"; exon_number "9";
chr17	StringTie	exon	2365215	2365341	1000	+	.	gene_id "MSTRG.73796"; transcript_id "MSTRG.73796.151"; exon_number "10";
chr17	StringTie	exon	2367271	2367405	1000	+	.	gene_id "MSTRG.73796"; transcript_id "MSTRG.73796.151"; exon_number "11";
chr17	StringTie	exon	2371262	2371415	1000	+	.	gene_id "MSTRG.73796"; transcript_id "MSTRG.73796.151"; exon_number "12";
chr17	StringTie	exon	2372190	2372254	1000	+	.	gene_id "MSTRG.73796"; transcript_id "MSTRG.73796.151"; exon_number "13";
chr17	StringTie	exon	2372343	2372786	1000	+	.	gene_id "MSTRG.73796"; transcript_id "MSTRG.73796.151"; exon_number "14";
chr17	StringTie	exon	2372953	2373081	1000	+	.	gene_id "MSTRG.73796"; transcript_id "MSTRG.73796.151"; exon_number "15";
chr17	StringTie	exon	2373331	2373513	1000	+	.	gene_id "MSTRG.73796"; transcript_id "MSTRG.73796.151"; exon_number "16";
chr17	StringTie	exon	2375492	2375875	1000	+	.	gene_id "MSTRG.73796"; transcript_id "MSTRG.73796.151"; exon_number "17";
chr17	StringTie	exon	2376141	2376261	1000	+	.	gene_id "MSTRG.73796"; transcript_id "MSTRG.73796.151"; exon_number "18";
chr17	StringTie	exon	2376733	2376815	1000	+	.	gene_id "MSTRG.73796"; transcript_id "MSTRG.73796.151"; exon_number "19";
chr17	StringTie	exon	2376959	2377068	1000	+	.	gene_id "MSTRG.73796"; transcript_id "MSTRG.73796.151"; exon_number "20";
chr17	StringTie	exon	2377857	2377953	1000	+	.	gene_id "MSTRG.73796"; transcript_id "MSTRG.73796.151"; exon_number "21";
chr17	StringTie	exon	2379036	2379203	1000	+	.	gene_id "MSTRG.73796"; transcript_id "MSTRG.73796.151"; exon_number "22";
chr17	StringTie	exon	2379412	2381158	1000	+	.	gene_id "MSTRG.73796"; transcript_id "MSTRG.73796.151"; exon_number "23";
chr17	StringTie	transcript	2337594	2381144	1000	+	.	gene_id "MSTRG.73796"; transcript_id "MSTRG.73796.152";
chr17	StringTie	exon	2337594	2337745	1000	+	.	gene_id "MSTRG.73796"; transcript_id "MSTRG.73796.152"; exon_number "1";
chr17	StringTie	exon	2341877	2342060	1000	+	.	gene_id "MSTRG.73796"; transcript_id "MSTRG.73796.152"; exon_number "2";
chr17	StringTie	exon	2343545	2343620	1000	+	.	gene_id "MSTRG.73796"; transcript_id "MSTRG.73796.152"; exon_number "3";
chr17	StringTie	exon	2361637	2361799	1000	+	.	gene_id "MSTRG.73796"; transcript_id "MSTRG.73796.152"; exon_number "4";
chr17	StringTie	exon	2362109	2362270	1000	+	.	gene_id "MSTRG.73796"; transcript_id "MSTRG.73796.152"; exon_number "5";
chr17	StringTie	exon	2362838	2363134	1000	+	.	gene_id "MSTRG.73796"; transcript_id "MSTRG.73796.152"; exon_number "6";
chr17	StringTie	exon	2363465	2363599	1000	+	.	gene_id "MSTRG.73796"; transcript_id "MSTRG.73796.152"; exon_number "7";
chr17	StringTie	exon	2364059	2364376	1000	+	.	gene_id "MSTRG.73796"; transcript_id "MSTRG.73796.152"; exon_number "8";
chr17	StringTie	exon	2364596	2364663	1000	+	.	gene_id "MSTRG.73796"; transcript_id "MSTRG.73796.152"; exon_number "9";
chr17	StringTie	exon	2364897	2365057	1000	+	.	gene_id "MSTRG.73796"; transcript_id "MSTRG.73796.152"; exon_number "10";
chr17	StringTie	exon	2365215	2365341	1000	+	.	gene_id "MSTRG.73796"; transcript_id "MSTRG.73796.152"; exon_number "11";
chr17	StringTie	exon	2367271	2367405	1000	+	.	gene_id "MSTRG.73796"; transcript_id "MSTRG.73796.152"; exon_number "12";
chr17	StringTie	exon	2371262	2371415	1000	+	.	gene_id "MSTRG.73796"; transcript_id "MSTRG.73796.152"; exon_number "13";
chr17	StringTie	exon	2372190	2372254	1000	+	.	gene_id "MSTRG.73796"; transcript_id "MSTRG.73796.152"; exon_number "14";
chr17	StringTie	exon	2372343	2372488	1000	+	.	gene_id "MSTRG.73796"; transcript_id "MSTRG.73796.152"; exon_number "15";
chr17	StringTie	exon	2372953	2373081	1000	+	.	gene_id "MSTRG.73796"; transcript_id "MSTRG.73796.152"; exon_number "16";
chr17	StringTie	exon	2373331	2375875	1000	+	.	gene_id "MSTRG.73796"; transcript_id "MSTRG.73796.152"; exon_number "17";
chr17	StringTie	exon	2376137	2376261	1000	+	.	gene_id "MSTRG.73796"; transcript_id "MSTRG.73796.152"; exon_number "18";
chr17	StringTie	exon	2376733	2376815	1000	+	.	gene_id "MSTRG.73796"; transcript_id "MSTRG.73796.152"; exon_number "19";
chr17	StringTie	exon	2376964	2377068	1000	+	.	gene_id "MSTRG.73796"; transcript_id "MSTRG.73796.152"; exon_number "20";
chr17	StringTie	exon	2377857	2377953	1000	+	.	gene_id "MSTRG.73796"; transcript_id "MSTRG.73796.152"; exon_number "21";
chr17	StringTie	exon	2379036	2381144	1000	+	.	gene_id "MSTRG.73796"; transcript_id "MSTRG.73796.152"; exon_number "22";
chr17	StringTie	transcript	2337594	2381140	1000	+	.	gene_id "MSTRG.73796"; transcript_id "MSTRG.73796.153";
chr17	StringTie	exon	2337594	2337745	1000	+	.	gene_id "MSTRG.73796"; transcript_id "MSTRG.73796.153"; exon_number "1";
chr17	StringTie	exon	2343545	2343620	1000	+	.	gene_id "MSTRG.73796"; transcript_id "MSTRG.73796.153"; exon_number "2";
chr17	StringTie	exon	2361637	2361799	1000	+	.	gene_id "MSTRG.73796"; transcript_id "MSTRG.73796.153"; exon_number "3";
chr17	StringTie	exon	2362109	2362270	1000	+	.	gene_id "MSTRG.73796"; transcript_id "MSTRG.73796.153"; exon_number "4";
chr17	StringTie	exon	2362838	2363134	1000	+	.	gene_id "MSTRG.73796"; transcript_id "MSTRG.73796.153"; exon_number "5";
chr17	StringTie	exon	2363465	2363599	1000	+	.	gene_id "MSTRG.73796"; transcript_id "MSTRG.73796.153"; exon_number "6";
chr17	StringTie	exon	2364059	2364183	1000	+	.	gene_id "MSTRG.73796"; transcript_id "MSTRG.73796.153"; exon_number "7";
chr17	StringTie	exon	2364596	2364663	1000	+	.	gene_id "MSTRG.73796"; transcript_id "MSTRG.73796.153"; exon_number "8";
chr17	StringTie	exon	2364897	2365057	1000	+	.	gene_id "MSTRG.73796"; transcript_id "MSTRG.73796.153"; exon_number "9";
chr17	StringTie	exon	2365215	2365341	1000	+	.	gene_id "MSTRG.73796"; transcript_id "MSTRG.73796.153"; exon_number "10";
chr17	StringTie	exon	2367295	2367405	1000	+	.	gene_id "MSTRG.73796"; transcript_id "MSTRG.73796.153"; exon_number "11";
chr17	StringTie	exon	2371262	2371415	1000	+	.	gene_id "MSTRG.73796"; transcript_id "MSTRG.73796.153"; exon_number "12";
chr17	StringTie	exon	2372190	2372254	1000	+	.	gene_id "MSTRG.73796"; transcript_id "MSTRG.73796.153"; exon_number "13";
chr17	StringTie	exon	2372343	2372488	1000	+	.	gene_id "MSTRG.73796"; transcript_id "MSTRG.73796.153"; exon_number "14";
chr17	StringTie	exon	2372953	2373081	1000	+	.	gene_id "MSTRG.73796"; transcript_id "MSTRG.73796.153"; exon_number "15";
chr17	StringTie	exon	2373331	2373513	1000	+	.	gene_id "MSTRG.73796"; transcript_id "MSTRG.73796.153"; exon_number "16";
chr17	StringTie	exon	2375492	2375875	1000	+	.	gene_id "MSTRG.73796"; transcript_id "MSTRG.73796.153"; exon_number "17";
chr17	StringTie	exon	2376137	2376261	1000	+	.	gene_id "MSTRG.73796"; transcript_id "MSTRG.73796.153"; exon_number "18";
chr17	StringTie	exon	2376733	2376815	1000	+	.	gene_id "MSTRG.73796"; transcript_id "MSTRG.73796.153"; exon_number "19";
chr17	StringTie	exon	2376959	2377068	1000	+	.	gene_id "MSTRG.73796"; transcript_id "MSTRG.73796.153"; exon_number "20";
chr17	StringTie	exon	2377857	2377953	1000	+	.	gene_id "MSTRG.73796"; transcript_id "MSTRG.73796.153"; exon_number "21";
chr17	StringTie	exon	2379036	2379203	1000	+	.	gene_id "MSTRG.73796"; transcript_id "MSTRG.73796.153"; exon_number "22";
chr17	StringTie	exon	2379412	2381140	1000	+	.	gene_id "MSTRG.73796"; transcript_id "MSTRG.73796.153"; exon_number "23";
chr17	StringTie	transcript	2337594	2381074	1000	+	.	gene_id "MSTRG.73796"; transcript_id "MSTRG.73796.154";
chr17	StringTie	exon	2337594	2337745	1000	+	.	gene_id "MSTRG.73796"; transcript_id "MSTRG.73796.154"; exon_number "1";
chr17	StringTie	exon	2343545	2343620	1000	+	.	gene_id "MSTRG.73796"; transcript_id "MSTRG.73796.154"; exon_number "2";
chr17	StringTie	exon	2361637	2361799	1000	+	.	gene_id "MSTRG.73796"; transcript_id "MSTRG.73796.154"; exon_number "3";
chr17	StringTie	exon	2362109	2362270	1000	+	.	gene_id "MSTRG.73796"; transcript_id "MSTRG.73796.154"; exon_number "4";
chr17	StringTie	exon	2362838	2363134	1000	+	.	gene_id "MSTRG.73796"; transcript_id "MSTRG.73796.154"; exon_number "5";
chr17	StringTie	exon	2363465	2363599	1000	+	.	gene_id "MSTRG.73796"; transcript_id "MSTRG.73796.154"; exon_number "6";
chr17	StringTie	exon	2363980	2364183	1000	+	.	gene_id "MSTRG.73796"; transcript_id "MSTRG.73796.154"; exon_number "7";
chr17	StringTie	exon	2364596	2364663	1000	+	.	gene_id "MSTRG.73796"; transcript_id "MSTRG.73796.154"; exon_number "8";
chr17	StringTie	exon	2364897	2365057	1000	+	.	gene_id "MSTRG.73796"; transcript_id "MSTRG.73796.154"; exon_number "9";
chr17	StringTie	exon	2365215	2365341	1000	+	.	gene_id "MSTRG.73796"; transcript_id "MSTRG.73796.154"; exon_number "10";
chr17	StringTie	exon	2367271	2367405	1000	+	.	gene_id "MSTRG.73796"; transcript_id "MSTRG.73796.154"; exon_number "11";
chr17	StringTie	exon	2371262	2371415	1000	+	.	gene_id "MSTRG.73796"; transcript_id "MSTRG.73796.154"; exon_number "12";
chr17	StringTie	exon	2372190	2372254	1000	+	.	gene_id "MSTRG.73796"; transcript_id "MSTRG.73796.154"; exon_number "13";
chr17	StringTie	exon	2372343	2372488	1000	+	.	gene_id "MSTRG.73796"; transcript_id "MSTRG.73796.154"; exon_number "14";
chr17	StringTie	exon	2372953	2373081	1000	+	.	gene_id "MSTRG.73796"; transcript_id "MSTRG.73796.154"; exon_number "15";
chr17	StringTie	exon	2373331	2373513	1000	+	.	gene_id "MSTRG.73796"; transcript_id "MSTRG.73796.154"; exon_number "16";
chr17	StringTie	exon	2375492	2375875	1000	+	.	gene_id "MSTRG.73796"; transcript_id "MSTRG.73796.154"; exon_number "17";
chr17	StringTie	exon	2376137	2376261	1000	+	.	gene_id "MSTRG.73796"; transcript_id "MSTRG.73796.154"; exon_number "18";
chr17	StringTie	exon	2376733	2376815	1000	+	.	gene_id "MSTRG.73796"; transcript_id "MSTRG.73796.154"; exon_number "19";
chr17	StringTie	exon	2376959	2377068	1000	+	.	gene_id "MSTRG.73796"; transcript_id "MSTRG.73796.154"; exon_number "20";
chr17	StringTie	exon	2377857	2377953	1000	+	.	gene_id "MSTRG.73796"; transcript_id "MSTRG.73796.154"; exon_number "21";
chr17	StringTie	exon	2379036	2379203	1000	+	.	gene_id "MSTRG.73796"; transcript_id "MSTRG.73796.154"; exon_number "22";
chr17	StringTie	exon	2379432	2381074	1000	+	.	gene_id "MSTRG.73796"; transcript_id "MSTRG.73796.154"; exon_number "23";
chr17	StringTie	transcript	2337594	2381096	1000	+	.	gene_id "MSTRG.73796"; transcript_id "MSTRG.73796.155";
chr17	StringTie	exon	2337594	2337745	1000	+	.	gene_id "MSTRG.73796"; transcript_id "MSTRG.73796.155"; exon_number "1";
chr17	StringTie	exon	2341877	2342060	1000	+	.	gene_id "MSTRG.73796"; transcript_id "MSTRG.73796.155"; exon_number "2";
chr17	StringTie	exon	2343545	2343620	1000	+	.	gene_id "MSTRG.73796"; transcript_id "MSTRG.73796.155"; exon_number "3";
chr17	StringTie	exon	2361637	2361799	1000	+	.	gene_id "MSTRG.73796"; transcript_id "MSTRG.73796.155"; exon_number "4";
chr17	StringTie	exon	2362109	2362270	1000	+	.	gene_id "MSTRG.73796"; transcript_id "MSTRG.73796.155"; exon_number "5";
chr17	StringTie	exon	2362838	2362905	1000	+	.	gene_id "MSTRG.73796"; transcript_id "MSTRG.73796.155"; exon_number "6";
chr17	StringTie	exon	2362989	2363134	1000	+	.	gene_id "MSTRG.73796"; transcript_id "MSTRG.73796.155"; exon_number "7";
chr17	StringTie	exon	2363465	2363599	1000	+	.	gene_id "MSTRG.73796"; transcript_id "MSTRG.73796.155"; exon_number "8";
chr17	StringTie	exon	2364059	2364183	1000	+	.	gene_id "MSTRG.73796"; transcript_id "MSTRG.73796.155"; exon_number "9";
chr17	StringTie	exon	2364596	2364663	1000	+	.	gene_id "MSTRG.73796"; transcript_id "MSTRG.73796.155"; exon_number "10";
chr17	StringTie	exon	2364897	2365057	1000	+	.	gene_id "MSTRG.73796"; transcript_id "MSTRG.73796.155"; exon_number "11";
chr17	StringTie	exon	2365215	2365341	1000	+	.	gene_id "MSTRG.73796"; transcript_id "MSTRG.73796.155"; exon_number "12";
chr17	StringTie	exon	2367271	2367405	1000	+	.	gene_id "MSTRG.73796"; transcript_id "MSTRG.73796.155"; exon_number "13";
chr17	StringTie	exon	2371262	2371415	1000	+	.	gene_id "MSTRG.73796"; transcript_id "MSTRG.73796.155"; exon_number "14";
chr17	StringTie	exon	2372190	2372254	1000	+	.	gene_id "MSTRG.73796"; transcript_id "MSTRG.73796.155"; exon_number "15";
chr17	StringTie	exon	2372343	2372786	1000	+	.	gene_id "MSTRG.73796"; transcript_id "MSTRG.73796.155"; exon_number "16";
chr17	StringTie	exon	2372953	2373081	1000	+	.	gene_id "MSTRG.73796"; transcript_id "MSTRG.73796.155"; exon_number "17";
chr17	StringTie	exon	2373331	2373513	1000	+	.	gene_id "MSTRG.73796"; transcript_id "MSTRG.73796.155"; exon_number "18";
chr17	StringTie	exon	2375492	2375875	1000	+	.	gene_id "MSTRG.73796"; transcript_id "MSTRG.73796.155"; exon_number "19";
chr17	StringTie	exon	2376137	2376261	1000	+	.	gene_id "MSTRG.73796"; transcript_id "MSTRG.73796.155"; exon_number "20";
chr17	StringTie	exon	2376733	2376815	1000	+	.	gene_id "MSTRG.73796"; transcript_id "MSTRG.73796.155"; exon_number "21";
chr17	StringTie	exon	2376959	2377068	1000	+	.	gene_id "MSTRG.73796"; transcript_id "MSTRG.73796.155"; exon_number "22";
chr17	StringTie	exon	2377857	2377953	1000	+	.	gene_id "MSTRG.73796"; transcript_id "MSTRG.73796.155"; exon_number "23";
chr17	StringTie	exon	2379036	2379203	1000	+	.	gene_id "MSTRG.73796"; transcript_id "MSTRG.73796.155"; exon_number "24";
chr17	StringTie	exon	2379432	2381096	1000	+	.	gene_id "MSTRG.73796"; transcript_id "MSTRG.73796.155"; exon_number "25";
chr17	StringTie	transcript	2337594	2381194	1000	+	.	gene_id "MSTRG.73796"; transcript_id "MSTRG.73796.156";
chr17	StringTie	exon	2337594	2337745	1000	+	.	gene_id "MSTRG.73796"; transcript_id "MSTRG.73796.156"; exon_number "1";
chr17	StringTie	exon	2341877	2342060	1000	+	.	gene_id "MSTRG.73796"; transcript_id "MSTRG.73796.156"; exon_number "2";
chr17	StringTie	exon	2343545	2343620	1000	+	.	gene_id "MSTRG.73796"; transcript_id "MSTRG.73796.156"; exon_number "3";
chr17	StringTie	exon	2361643	2361799	1000	+	.	gene_id "MSTRG.73796"; transcript_id "MSTRG.73796.156"; exon_number "4";
chr17	StringTie	exon	2362109	2362270	1000	+	.	gene_id "MSTRG.73796"; transcript_id "MSTRG.73796.156"; exon_number "5";
chr17	StringTie	exon	2362838	2362905	1000	+	.	gene_id "MSTRG.73796"; transcript_id "MSTRG.73796.156"; exon_number "6";
chr17	StringTie	exon	2362989	2363134	1000	+	.	gene_id "MSTRG.73796"; transcript_id "MSTRG.73796.156"; exon_number "7";
chr17	StringTie	exon	2363465	2363599	1000	+	.	gene_id "MSTRG.73796"; transcript_id "MSTRG.73796.156"; exon_number "8";
chr17	StringTie	exon	2364059	2364183	1000	+	.	gene_id "MSTRG.73796"; transcript_id "MSTRG.73796.156"; exon_number "9";
chr17	StringTie	exon	2364596	2364663	1000	+	.	gene_id "MSTRG.73796"; transcript_id "MSTRG.73796.156"; exon_number "10";
chr17	StringTie	exon	2364897	2365057	1000	+	.	gene_id "MSTRG.73796"; transcript_id "MSTRG.73796.156"; exon_number "11";
chr17	StringTie	exon	2365215	2365341	1000	+	.	gene_id "MSTRG.73796"; transcript_id "MSTRG.73796.156"; exon_number "12";
chr17	StringTie	exon	2367271	2367405	1000	+	.	gene_id "MSTRG.73796"; transcript_id "MSTRG.73796.156"; exon_number "13";
chr17	StringTie	exon	2371262	2371415	1000	+	.	gene_id "MSTRG.73796"; transcript_id "MSTRG.73796.156"; exon_number "14";
chr17	StringTie	exon	2372190	2372254	1000	+	.	gene_id "MSTRG.73796"; transcript_id "MSTRG.73796.156"; exon_number "15";
chr17	StringTie	exon	2372343	2372488	1000	+	.	gene_id "MSTRG.73796"; transcript_id "MSTRG.73796.156"; exon_number "16";
chr17	StringTie	exon	2372953	2373081	1000	+	.	gene_id "MSTRG.73796"; transcript_id "MSTRG.73796.156"; exon_number "17";
chr17	StringTie	exon	2373331	2375388	1000	+	.	gene_id "MSTRG.73796"; transcript_id "MSTRG.73796.156"; exon_number "18";
chr17	StringTie	exon	2375492	2375875	1000	+	.	gene_id "MSTRG.73796"; transcript_id "MSTRG.73796.156"; exon_number "19";
chr17	StringTie	exon	2376137	2376261	1000	+	.	gene_id "MSTRG.73796"; transcript_id "MSTRG.73796.156"; exon_number "20";
chr17	StringTie	exon	2376733	2376815	1000	+	.	gene_id "MSTRG.73796"; transcript_id "MSTRG.73796.156"; exon_number "21";
chr17	StringTie	exon	2376959	2377068	1000	+	.	gene_id "MSTRG.73796"; transcript_id "MSTRG.73796.156"; exon_number "22";
chr17	StringTie	exon	2377857	2377953	1000	+	.	gene_id "MSTRG.73796"; transcript_id "MSTRG.73796.156"; exon_number "23";
chr17	StringTie	exon	2379036	2379203	1000	+	.	gene_id "MSTRG.73796"; transcript_id "MSTRG.73796.156"; exon_number "24";
chr17	StringTie	exon	2379432	2381194	1000	+	.	gene_id "MSTRG.73796"; transcript_id "MSTRG.73796.156"; exon_number "25";
chr17	StringTie	transcript	2337596	2381273	1000	+	.	gene_id "MSTRG.73796"; transcript_id "MSTRG.73796.157";
chr17	StringTie	exon	2337596	2337745	1000	+	.	gene_id "MSTRG.73796"; transcript_id "MSTRG.73796.157"; exon_number "1";
chr17	StringTie	exon	2343545	2343620	1000	+	.	gene_id "MSTRG.73796"; transcript_id "MSTRG.73796.157"; exon_number "2";
chr17	StringTie	exon	2361637	2361799	1000	+	.	gene_id "MSTRG.73796"; transcript_id "MSTRG.73796.157"; exon_number "3";
chr17	StringTie	exon	2362109	2362270	1000	+	.	gene_id "MSTRG.73796"; transcript_id "MSTRG.73796.157"; exon_number "4";
chr17	StringTie	exon	2362838	2363134	1000	+	.	gene_id "MSTRG.73796"; transcript_id "MSTRG.73796.157"; exon_number "5";
chr17	StringTie	exon	2363465	2363599	1000	+	.	gene_id "MSTRG.73796"; transcript_id "MSTRG.73796.157"; exon_number "6";
chr17	StringTie	exon	2364059	2364183	1000	+	.	gene_id "MSTRG.73796"; transcript_id "MSTRG.73796.157"; exon_number "7";
chr17	StringTie	exon	2364596	2364663	1000	+	.	gene_id "MSTRG.73796"; transcript_id "MSTRG.73796.157"; exon_number "8";
chr17	StringTie	exon	2364897	2365057	1000	+	.	gene_id "MSTRG.73796"; transcript_id "MSTRG.73796.157"; exon_number "9";
chr17	StringTie	exon	2365215	2365341	1000	+	.	gene_id "MSTRG.73796"; transcript_id "MSTRG.73796.157"; exon_number "10";
chr17	StringTie	exon	2367271	2367405	1000	+	.	gene_id "MSTRG.73796"; transcript_id "MSTRG.73796.157"; exon_number "11";
chr17	StringTie	exon	2371262	2371415	1000	+	.	gene_id "MSTRG.73796"; transcript_id "MSTRG.73796.157"; exon_number "12";
chr17	StringTie	exon	2372190	2372254	1000	+	.	gene_id "MSTRG.73796"; transcript_id "MSTRG.73796.157"; exon_number "13";
chr17	StringTie	exon	2372343	2372488	1000	+	.	gene_id "MSTRG.73796"; transcript_id "MSTRG.73796.157"; exon_number "14";
chr17	StringTie	exon	2372625	2372786	1000	+	.	gene_id "MSTRG.73796"; transcript_id "MSTRG.73796.157"; exon_number "15";
chr17	StringTie	exon	2372953	2373081	1000	+	.	gene_id "MSTRG.73796"; transcript_id "MSTRG.73796.157"; exon_number "16";
chr17	StringTie	exon	2373331	2373513	1000	+	.	gene_id "MSTRG.73796"; transcript_id "MSTRG.73796.157"; exon_number "17";
chr17	StringTie	exon	2375492	2375875	1000	+	.	gene_id "MSTRG.73796"; transcript_id "MSTRG.73796.157"; exon_number "18";
chr17	StringTie	exon	2376141	2376261	1000	+	.	gene_id "MSTRG.73796"; transcript_id "MSTRG.73796.157"; exon_number "19";
chr17	StringTie	exon	2376733	2376815	1000	+	.	gene_id "MSTRG.73796"; transcript_id "MSTRG.73796.157"; exon_number "20";
chr17	StringTie	exon	2376964	2377068	1000	+	.	gene_id "MSTRG.73796"; transcript_id "MSTRG.73796.157"; exon_number "21";
chr17	StringTie	exon	2377857	2377953	1000	+	.	gene_id "MSTRG.73796"; transcript_id "MSTRG.73796.157"; exon_number "22";
chr17	StringTie	exon	2379036	2379203	1000	+	.	gene_id "MSTRG.73796"; transcript_id "MSTRG.73796.157"; exon_number "23";
chr17	StringTie	exon	2379432	2381273	1000	+	.	gene_id "MSTRG.73796"; transcript_id "MSTRG.73796.157"; exon_number "24";
chr17	StringTie	transcript	2337596	2381191	1000	+	.	gene_id "MSTRG.73796"; transcript_id "MSTRG.73796.158";
chr17	StringTie	exon	2337596	2337745	1000	+	.	gene_id "MSTRG.73796"; transcript_id "MSTRG.73796.158"; exon_number "1";
chr17	StringTie	exon	2343545	2343620	1000	+	.	gene_id "MSTRG.73796"; transcript_id "MSTRG.73796.158"; exon_number "2";
chr17	StringTie	exon	2361637	2361799	1000	+	.	gene_id "MSTRG.73796"; transcript_id "MSTRG.73796.158"; exon_number "3";
chr17	StringTie	exon	2362109	2362270	1000	+	.	gene_id "MSTRG.73796"; transcript_id "MSTRG.73796.158"; exon_number "4";
chr17	StringTie	exon	2362838	2363134	1000	+	.	gene_id "MSTRG.73796"; transcript_id "MSTRG.73796.158"; exon_number "5";
chr17	StringTie	exon	2363465	2363599	1000	+	.	gene_id "MSTRG.73796"; transcript_id "MSTRG.73796.158"; exon_number "6";
chr17	StringTie	exon	2364059	2364183	1000	+	.	gene_id "MSTRG.73796"; transcript_id "MSTRG.73796.158"; exon_number "7";
chr17	StringTie	exon	2364596	2364663	1000	+	.	gene_id "MSTRG.73796"; transcript_id "MSTRG.73796.158"; exon_number "8";
chr17	StringTie	exon	2364897	2365057	1000	+	.	gene_id "MSTRG.73796"; transcript_id "MSTRG.73796.158"; exon_number "9";
chr17	StringTie	exon	2365215	2365341	1000	+	.	gene_id "MSTRG.73796"; transcript_id "MSTRG.73796.158"; exon_number "10";
chr17	StringTie	exon	2367271	2367405	1000	+	.	gene_id "MSTRG.73796"; transcript_id "MSTRG.73796.158"; exon_number "11";
chr17	StringTie	exon	2371262	2371415	1000	+	.	gene_id "MSTRG.73796"; transcript_id "MSTRG.73796.158"; exon_number "12";
chr17	StringTie	exon	2372190	2372254	1000	+	.	gene_id "MSTRG.73796"; transcript_id "MSTRG.73796.158"; exon_number "13";
chr17	StringTie	exon	2372343	2372786	1000	+	.	gene_id "MSTRG.73796"; transcript_id "MSTRG.73796.158"; exon_number "14";
chr17	StringTie	exon	2372953	2373081	1000	+	.	gene_id "MSTRG.73796"; transcript_id "MSTRG.73796.158"; exon_number "15";
chr17	StringTie	exon	2373331	2373513	1000	+	.	gene_id "MSTRG.73796"; transcript_id "MSTRG.73796.158"; exon_number "16";
chr17	StringTie	exon	2375492	2375875	1000	+	.	gene_id "MSTRG.73796"; transcript_id "MSTRG.73796.158"; exon_number "17";
chr17	StringTie	exon	2376137	2376261	1000	+	.	gene_id "MSTRG.73796"; transcript_id "MSTRG.73796.158"; exon_number "18";
chr17	StringTie	exon	2376733	2376815	1000	+	.	gene_id "MSTRG.73796"; transcript_id "MSTRG.73796.158"; exon_number "19";
chr17	StringTie	exon	2376959	2377068	1000	+	.	gene_id "MSTRG.73796"; transcript_id "MSTRG.73796.158"; exon_number "20";
chr17	StringTie	exon	2377857	2377953	1000	+	.	gene_id "MSTRG.73796"; transcript_id "MSTRG.73796.158"; exon_number "21";
chr17	StringTie	exon	2379036	2379203	1000	+	.	gene_id "MSTRG.73796"; transcript_id "MSTRG.73796.158"; exon_number "22";
chr17	StringTie	exon	2379412	2381191	1000	+	.	gene_id "MSTRG.73796"; transcript_id "MSTRG.73796.158"; exon_number "23";
chr17	StringTie	transcript	2337596	2381131	1000	+	.	gene_id "MSTRG.73796"; transcript_id "MSTRG.73796.159";
chr17	StringTie	exon	2337596	2337745	1000	+	.	gene_id "MSTRG.73796"; transcript_id "MSTRG.73796.159"; exon_number "1";
chr17	StringTie	exon	2343545	2343620	1000	+	.	gene_id "MSTRG.73796"; transcript_id "MSTRG.73796.159"; exon_number "2";
chr17	StringTie	exon	2344523	2344660	1000	+	.	gene_id "MSTRG.73796"; transcript_id "MSTRG.73796.159"; exon_number "3";
chr17	StringTie	exon	2361637	2361799	1000	+	.	gene_id "MSTRG.73796"; transcript_id "MSTRG.73796.159"; exon_number "4";
chr17	StringTie	exon	2362109	2362270	1000	+	.	gene_id "MSTRG.73796"; transcript_id "MSTRG.73796.159"; exon_number "5";
chr17	StringTie	exon	2362838	2363134	1000	+	.	gene_id "MSTRG.73796"; transcript_id "MSTRG.73796.159"; exon_number "6";
chr17	StringTie	exon	2363465	2363599	1000	+	.	gene_id "MSTRG.73796"; transcript_id "MSTRG.73796.159"; exon_number "7";
chr17	StringTie	exon	2364059	2364183	1000	+	.	gene_id "MSTRG.73796"; transcript_id "MSTRG.73796.159"; exon_number "8";
chr17	StringTie	exon	2364596	2364663	1000	+	.	gene_id "MSTRG.73796"; transcript_id "MSTRG.73796.159"; exon_number "9";
chr17	StringTie	exon	2364897	2365057	1000	+	.	gene_id "MSTRG.73796"; transcript_id "MSTRG.73796.159"; exon_number "10";
chr17	StringTie	exon	2365215	2365341	1000	+	.	gene_id "MSTRG.73796"; transcript_id "MSTRG.73796.159"; exon_number "11";
chr17	StringTie	exon	2367271	2367405	1000	+	.	gene_id "MSTRG.73796"; transcript_id "MSTRG.73796.159"; exon_number "12";
chr17	StringTie	exon	2371262	2371415	1000	+	.	gene_id "MSTRG.73796"; transcript_id "MSTRG.73796.159"; exon_number "13";
chr17	StringTie	exon	2372190	2372254	1000	+	.	gene_id "MSTRG.73796"; transcript_id "MSTRG.73796.159"; exon_number "14";
chr17	StringTie	exon	2372343	2372488	1000	+	.	gene_id "MSTRG.73796"; transcript_id "MSTRG.73796.159"; exon_number "15";
chr17	StringTie	exon	2372953	2373081	1000	+	.	gene_id "MSTRG.73796"; transcript_id "MSTRG.73796.159"; exon_number "16";
chr17	StringTie	exon	2375492	2375875	1000	+	.	gene_id "MSTRG.73796"; transcript_id "MSTRG.73796.159"; exon_number "17";
chr17	StringTie	exon	2376141	2376261	1000	+	.	gene_id "MSTRG.73796"; transcript_id "MSTRG.73796.159"; exon_number "18";
chr17	StringTie	exon	2376733	2376815	1000	+	.	gene_id "MSTRG.73796"; transcript_id "MSTRG.73796.159"; exon_number "19";
chr17	StringTie	exon	2376959	2377068	1000	+	.	gene_id "MSTRG.73796"; transcript_id "MSTRG.73796.159"; exon_number "20";
chr17	StringTie	exon	2377857	2377953	1000	+	.	gene_id "MSTRG.73796"; transcript_id "MSTRG.73796.159"; exon_number "21";
chr17	StringTie	exon	2379036	2379203	1000	+	.	gene_id "MSTRG.73796"; transcript_id "MSTRG.73796.159"; exon_number "22";
chr17	StringTie	exon	2379432	2381131	1000	+	.	gene_id "MSTRG.73796"; transcript_id "MSTRG.73796.159"; exon_number "23";
chr17	StringTie	transcript	2337445	2381076	1000	+	.	gene_id "MSTRG.73796"; transcript_id "MSTRG.73796.16";
chr17	StringTie	exon	2337445	2337745	1000	+	.	gene_id "MSTRG.73796"; transcript_id "MSTRG.73796.16"; exon_number "1";
chr17	StringTie	exon	2343545	2343620	1000	+	.	gene_id "MSTRG.73796"; transcript_id "MSTRG.73796.16"; exon_number "2";
chr17	StringTie	exon	2361637	2361799	1000	+	.	gene_id "MSTRG.73796"; transcript_id "MSTRG.73796.16"; exon_number "3";
chr17	StringTie	exon	2362109	2362270	1000	+	.	gene_id "MSTRG.73796"; transcript_id "MSTRG.73796.16"; exon_number "4";
chr17	StringTie	exon	2362838	2363134	1000	+	.	gene_id "MSTRG.73796"; transcript_id "MSTRG.73796.16"; exon_number "5";
chr17	StringTie	exon	2363465	2363599	1000	+	.	gene_id "MSTRG.73796"; transcript_id "MSTRG.73796.16"; exon_number "6";
chr17	StringTie	exon	2364059	2364183	1000	+	.	gene_id "MSTRG.73796"; transcript_id "MSTRG.73796.16"; exon_number "7";
chr17	StringTie	exon	2364596	2364663	1000	+	.	gene_id "MSTRG.73796"; transcript_id "MSTRG.73796.16"; exon_number "8";
chr17	StringTie	exon	2364897	2365057	1000	+	.	gene_id "MSTRG.73796"; transcript_id "MSTRG.73796.16"; exon_number "9";
chr17	StringTie	exon	2365215	2365341	1000	+	.	gene_id "MSTRG.73796"; transcript_id "MSTRG.73796.16"; exon_number "10";
chr17	StringTie	exon	2367271	2367405	1000	+	.	gene_id "MSTRG.73796"; transcript_id "MSTRG.73796.16"; exon_number "11";
chr17	StringTie	exon	2371262	2371415	1000	+	.	gene_id "MSTRG.73796"; transcript_id "MSTRG.73796.16"; exon_number "12";
chr17	StringTie	exon	2372190	2372254	1000	+	.	gene_id "MSTRG.73796"; transcript_id "MSTRG.73796.16"; exon_number "13";
chr17	StringTie	exon	2372343	2373081	1000	+	.	gene_id "MSTRG.73796"; transcript_id "MSTRG.73796.16"; exon_number "14";
chr17	StringTie	exon	2375492	2375875	1000	+	.	gene_id "MSTRG.73796"; transcript_id "MSTRG.73796.16"; exon_number "15";
chr17	StringTie	exon	2376137	2376261	1000	+	.	gene_id "MSTRG.73796"; transcript_id "MSTRG.73796.16"; exon_number "16";
chr17	StringTie	exon	2376733	2376815	1000	+	.	gene_id "MSTRG.73796"; transcript_id "MSTRG.73796.16"; exon_number "17";
chr17	StringTie	exon	2376959	2377068	1000	+	.	gene_id "MSTRG.73796"; transcript_id "MSTRG.73796.16"; exon_number "18";
chr17	StringTie	exon	2377857	2377953	1000	+	.	gene_id "MSTRG.73796"; transcript_id "MSTRG.73796.16"; exon_number "19";
chr17	StringTie	exon	2379036	2379203	1000	+	.	gene_id "MSTRG.73796"; transcript_id "MSTRG.73796.16"; exon_number "20";
chr17	StringTie	exon	2379432	2379493	1000	+	.	gene_id "MSTRG.73796"; transcript_id "MSTRG.73796.16"; exon_number "21";
chr17	StringTie	exon	2380265	2381076	1000	+	.	gene_id "MSTRG.73796"; transcript_id "MSTRG.73796.16"; exon_number "22";
chr17	StringTie	transcript	2337596	2381088	1000	+	.	gene_id "MSTRG.73796"; transcript_id "MSTRG.73796.160";
chr17	StringTie	exon	2337596	2337745	1000	+	.	gene_id "MSTRG.73796"; transcript_id "MSTRG.73796.160"; exon_number "1";
chr17	StringTie	exon	2343545	2343620	1000	+	.	gene_id "MSTRG.73796"; transcript_id "MSTRG.73796.160"; exon_number "2";
chr17	StringTie	exon	2344523	2344660	1000	+	.	gene_id "MSTRG.73796"; transcript_id "MSTRG.73796.160"; exon_number "3";
chr17	StringTie	exon	2361637	2361799	1000	+	.	gene_id "MSTRG.73796"; transcript_id "MSTRG.73796.160"; exon_number "4";
chr17	StringTie	exon	2362109	2362270	1000	+	.	gene_id "MSTRG.73796"; transcript_id "MSTRG.73796.160"; exon_number "5";
chr17	StringTie	exon	2362838	2362905	1000	+	.	gene_id "MSTRG.73796"; transcript_id "MSTRG.73796.160"; exon_number "6";
chr17	StringTie	exon	2362989	2363134	1000	+	.	gene_id "MSTRG.73796"; transcript_id "MSTRG.73796.160"; exon_number "7";
chr17	StringTie	exon	2363465	2363599	1000	+	.	gene_id "MSTRG.73796"; transcript_id "MSTRG.73796.160"; exon_number "8";
chr17	StringTie	exon	2364059	2364183	1000	+	.	gene_id "MSTRG.73796"; transcript_id "MSTRG.73796.160"; exon_number "9";
chr17	StringTie	exon	2364596	2364663	1000	+	.	gene_id "MSTRG.73796"; transcript_id "MSTRG.73796.160"; exon_number "10";
chr17	StringTie	exon	2364897	2365057	1000	+	.	gene_id "MSTRG.73796"; transcript_id "MSTRG.73796.160"; exon_number "11";
chr17	StringTie	exon	2365215	2365341	1000	+	.	gene_id "MSTRG.73796"; transcript_id "MSTRG.73796.160"; exon_number "12";
chr17	StringTie	exon	2367271	2367405	1000	+	.	gene_id "MSTRG.73796"; transcript_id "MSTRG.73796.160"; exon_number "13";
chr17	StringTie	exon	2371262	2371415	1000	+	.	gene_id "MSTRG.73796"; transcript_id "MSTRG.73796.160"; exon_number "14";
chr17	StringTie	exon	2372190	2372254	1000	+	.	gene_id "MSTRG.73796"; transcript_id "MSTRG.73796.160"; exon_number "15";
chr17	StringTie	exon	2372343	2373081	1000	+	.	gene_id "MSTRG.73796"; transcript_id "MSTRG.73796.160"; exon_number "16";
chr17	StringTie	exon	2373331	2373513	1000	+	.	gene_id "MSTRG.73796"; transcript_id "MSTRG.73796.160"; exon_number "17";
chr17	StringTie	exon	2375492	2375875	1000	+	.	gene_id "MSTRG.73796"; transcript_id "MSTRG.73796.160"; exon_number "18";
chr17	StringTie	exon	2376137	2376261	1000	+	.	gene_id "MSTRG.73796"; transcript_id "MSTRG.73796.160"; exon_number "19";
chr17	StringTie	exon	2376733	2376815	1000	+	.	gene_id "MSTRG.73796"; transcript_id "MSTRG.73796.160"; exon_number "20";
chr17	StringTie	exon	2376959	2377068	1000	+	.	gene_id "MSTRG.73796"; transcript_id "MSTRG.73796.160"; exon_number "21";
chr17	StringTie	exon	2377857	2377953	1000	+	.	gene_id "MSTRG.73796"; transcript_id "MSTRG.73796.160"; exon_number "22";
chr17	StringTie	exon	2379036	2379203	1000	+	.	gene_id "MSTRG.73796"; transcript_id "MSTRG.73796.160"; exon_number "23";
chr17	StringTie	exon	2379432	2381088	1000	+	.	gene_id "MSTRG.73796"; transcript_id "MSTRG.73796.160"; exon_number "24";
chr17	StringTie	transcript	2337596	2381128	1000	+	.	gene_id "MSTRG.73796"; transcript_id "MSTRG.73796.161";
chr17	StringTie	exon	2337596	2337745	1000	+	.	gene_id "MSTRG.73796"; transcript_id "MSTRG.73796.161"; exon_number "1";
chr17	StringTie	exon	2343545	2343620	1000	+	.	gene_id "MSTRG.73796"; transcript_id "MSTRG.73796.161"; exon_number "2";
chr17	StringTie	exon	2361637	2361799	1000	+	.	gene_id "MSTRG.73796"; transcript_id "MSTRG.73796.161"; exon_number "3";
chr17	StringTie	exon	2362109	2362270	1000	+	.	gene_id "MSTRG.73796"; transcript_id "MSTRG.73796.161"; exon_number "4";
chr17	StringTie	exon	2362838	2363134	1000	+	.	gene_id "MSTRG.73796"; transcript_id "MSTRG.73796.161"; exon_number "5";
chr17	StringTie	exon	2363465	2363599	1000	+	.	gene_id "MSTRG.73796"; transcript_id "MSTRG.73796.161"; exon_number "6";
chr17	StringTie	exon	2364059	2364183	1000	+	.	gene_id "MSTRG.73796"; transcript_id "MSTRG.73796.161"; exon_number "7";
chr17	StringTie	exon	2364596	2364663	1000	+	.	gene_id "MSTRG.73796"; transcript_id "MSTRG.73796.161"; exon_number "8";
chr17	StringTie	exon	2364897	2365057	1000	+	.	gene_id "MSTRG.73796"; transcript_id "MSTRG.73796.161"; exon_number "9";
chr17	StringTie	exon	2365215	2365341	1000	+	.	gene_id "MSTRG.73796"; transcript_id "MSTRG.73796.161"; exon_number "10";
chr17	StringTie	exon	2367271	2367405	1000	+	.	gene_id "MSTRG.73796"; transcript_id "MSTRG.73796.161"; exon_number "11";
chr17	StringTie	exon	2371262	2371415	1000	+	.	gene_id "MSTRG.73796"; transcript_id "MSTRG.73796.161"; exon_number "12";
chr17	StringTie	exon	2372190	2372254	1000	+	.	gene_id "MSTRG.73796"; transcript_id "MSTRG.73796.161"; exon_number "13";
chr17	StringTie	exon	2372343	2372488	1000	+	.	gene_id "MSTRG.73796"; transcript_id "MSTRG.73796.161"; exon_number "14";
chr17	StringTie	exon	2372586	2372786	1000	+	.	gene_id "MSTRG.73796"; transcript_id "MSTRG.73796.161"; exon_number "15";
chr17	StringTie	exon	2372953	2373081	1000	+	.	gene_id "MSTRG.73796"; transcript_id "MSTRG.73796.161"; exon_number "16";
chr17	StringTie	exon	2373331	2373513	1000	+	.	gene_id "MSTRG.73796"; transcript_id "MSTRG.73796.161"; exon_number "17";
chr17	StringTie	exon	2375492	2375875	1000	+	.	gene_id "MSTRG.73796"; transcript_id "MSTRG.73796.161"; exon_number "18";
chr17	StringTie	exon	2376141	2376261	1000	+	.	gene_id "MSTRG.73796"; transcript_id "MSTRG.73796.161"; exon_number "19";
chr17	StringTie	exon	2376733	2376815	1000	+	.	gene_id "MSTRG.73796"; transcript_id "MSTRG.73796.161"; exon_number "20";
chr17	StringTie	exon	2376959	2377068	1000	+	.	gene_id "MSTRG.73796"; transcript_id "MSTRG.73796.161"; exon_number "21";
chr17	StringTie	exon	2377857	2377953	1000	+	.	gene_id "MSTRG.73796"; transcript_id "MSTRG.73796.161"; exon_number "22";
chr17	StringTie	exon	2379036	2379203	1000	+	.	gene_id "MSTRG.73796"; transcript_id "MSTRG.73796.161"; exon_number "23";
chr17	StringTie	exon	2379432	2381128	1000	+	.	gene_id "MSTRG.73796"; transcript_id "MSTRG.73796.161"; exon_number "24";
chr17	StringTie	transcript	2337596	2381160	1000	+	.	gene_id "MSTRG.73796"; transcript_id "MSTRG.73796.162";
chr17	StringTie	exon	2337596	2337745	1000	+	.	gene_id "MSTRG.73796"; transcript_id "MSTRG.73796.162"; exon_number "1";
chr17	StringTie	exon	2343545	2343620	1000	+	.	gene_id "MSTRG.73796"; transcript_id "MSTRG.73796.162"; exon_number "2";
chr17	StringTie	exon	2344523	2344660	1000	+	.	gene_id "MSTRG.73796"; transcript_id "MSTRG.73796.162"; exon_number "3";
chr17	StringTie	exon	2361637	2361799	1000	+	.	gene_id "MSTRG.73796"; transcript_id "MSTRG.73796.162"; exon_number "4";
chr17	StringTie	exon	2362109	2362270	1000	+	.	gene_id "MSTRG.73796"; transcript_id "MSTRG.73796.162"; exon_number "5";
chr17	StringTie	exon	2362838	2363134	1000	+	.	gene_id "MSTRG.73796"; transcript_id "MSTRG.73796.162"; exon_number "6";
chr17	StringTie	exon	2363465	2363599	1000	+	.	gene_id "MSTRG.73796"; transcript_id "MSTRG.73796.162"; exon_number "7";
chr17	StringTie	exon	2364059	2364183	1000	+	.	gene_id "MSTRG.73796"; transcript_id "MSTRG.73796.162"; exon_number "8";
chr17	StringTie	exon	2364596	2364663	1000	+	.	gene_id "MSTRG.73796"; transcript_id "MSTRG.73796.162"; exon_number "9";
chr17	StringTie	exon	2364897	2365057	1000	+	.	gene_id "MSTRG.73796"; transcript_id "MSTRG.73796.162"; exon_number "10";
chr17	StringTie	exon	2365215	2365341	1000	+	.	gene_id "MSTRG.73796"; transcript_id "MSTRG.73796.162"; exon_number "11";
chr17	StringTie	exon	2367271	2367405	1000	+	.	gene_id "MSTRG.73796"; transcript_id "MSTRG.73796.162"; exon_number "12";
chr17	StringTie	exon	2371262	2371415	1000	+	.	gene_id "MSTRG.73796"; transcript_id "MSTRG.73796.162"; exon_number "13";
chr17	StringTie	exon	2372190	2372254	1000	+	.	gene_id "MSTRG.73796"; transcript_id "MSTRG.73796.162"; exon_number "14";
chr17	StringTie	exon	2372343	2372488	1000	+	.	gene_id "MSTRG.73796"; transcript_id "MSTRG.73796.162"; exon_number "15";
chr17	StringTie	exon	2372953	2373081	1000	+	.	gene_id "MSTRG.73796"; transcript_id "MSTRG.73796.162"; exon_number "16";
chr17	StringTie	exon	2373331	2373513	1000	+	.	gene_id "MSTRG.73796"; transcript_id "MSTRG.73796.162"; exon_number "17";
chr17	StringTie	exon	2375492	2375875	1000	+	.	gene_id "MSTRG.73796"; transcript_id "MSTRG.73796.162"; exon_number "18";
chr17	StringTie	exon	2376137	2376261	1000	+	.	gene_id "MSTRG.73796"; transcript_id "MSTRG.73796.162"; exon_number "19";
chr17	StringTie	exon	2376733	2376815	1000	+	.	gene_id "MSTRG.73796"; transcript_id "MSTRG.73796.162"; exon_number "20";
chr17	StringTie	exon	2376959	2377068	1000	+	.	gene_id "MSTRG.73796"; transcript_id "MSTRG.73796.162"; exon_number "21";
chr17	StringTie	exon	2377857	2377953	1000	+	.	gene_id "MSTRG.73796"; transcript_id "MSTRG.73796.162"; exon_number "22";
chr17	StringTie	exon	2379036	2379203	1000	+	.	gene_id "MSTRG.73796"; transcript_id "MSTRG.73796.162"; exon_number "23";
chr17	StringTie	exon	2379432	2379493	1000	+	.	gene_id "MSTRG.73796"; transcript_id "MSTRG.73796.162"; exon_number "24";
chr17	StringTie	exon	2380265	2381160	1000	+	.	gene_id "MSTRG.73796"; transcript_id "MSTRG.73796.162"; exon_number "25";
chr17	StringTie	transcript	2337597	2381162	1000	+	.	gene_id "MSTRG.73796"; transcript_id "MSTRG.73796.163";
chr17	StringTie	exon	2337597	2337745	1000	+	.	gene_id "MSTRG.73796"; transcript_id "MSTRG.73796.163"; exon_number "1";
chr17	StringTie	exon	2343545	2343620	1000	+	.	gene_id "MSTRG.73796"; transcript_id "MSTRG.73796.163"; exon_number "2";
chr17	StringTie	exon	2361637	2361799	1000	+	.	gene_id "MSTRG.73796"; transcript_id "MSTRG.73796.163"; exon_number "3";
chr17	StringTie	exon	2362109	2362270	1000	+	.	gene_id "MSTRG.73796"; transcript_id "MSTRG.73796.163"; exon_number "4";
chr17	StringTie	exon	2362838	2363134	1000	+	.	gene_id "MSTRG.73796"; transcript_id "MSTRG.73796.163"; exon_number "5";
chr17	StringTie	exon	2363465	2363599	1000	+	.	gene_id "MSTRG.73796"; transcript_id "MSTRG.73796.163"; exon_number "6";
chr17	StringTie	exon	2364059	2364183	1000	+	.	gene_id "MSTRG.73796"; transcript_id "MSTRG.73796.163"; exon_number "7";
chr17	StringTie	exon	2364596	2364663	1000	+	.	gene_id "MSTRG.73796"; transcript_id "MSTRG.73796.163"; exon_number "8";
chr17	StringTie	exon	2364897	2365057	1000	+	.	gene_id "MSTRG.73796"; transcript_id "MSTRG.73796.163"; exon_number "9";
chr17	StringTie	exon	2365215	2365341	1000	+	.	gene_id "MSTRG.73796"; transcript_id "MSTRG.73796.163"; exon_number "10";
chr17	StringTie	exon	2367271	2367405	1000	+	.	gene_id "MSTRG.73796"; transcript_id "MSTRG.73796.163"; exon_number "11";
chr17	StringTie	exon	2371262	2371415	1000	+	.	gene_id "MSTRG.73796"; transcript_id "MSTRG.73796.163"; exon_number "12";
chr17	StringTie	exon	2372190	2372254	1000	+	.	gene_id "MSTRG.73796"; transcript_id "MSTRG.73796.163"; exon_number "13";
chr17	StringTie	exon	2372343	2372488	1000	+	.	gene_id "MSTRG.73796"; transcript_id "MSTRG.73796.163"; exon_number "14";
chr17	StringTie	exon	2372586	2372786	1000	+	.	gene_id "MSTRG.73796"; transcript_id "MSTRG.73796.163"; exon_number "15";
chr17	StringTie	exon	2372953	2373081	1000	+	.	gene_id "MSTRG.73796"; transcript_id "MSTRG.73796.163"; exon_number "16";
chr17	StringTie	exon	2373331	2373513	1000	+	.	gene_id "MSTRG.73796"; transcript_id "MSTRG.73796.163"; exon_number "17";
chr17	StringTie	exon	2375492	2375875	1000	+	.	gene_id "MSTRG.73796"; transcript_id "MSTRG.73796.163"; exon_number "18";
chr17	StringTie	exon	2376137	2376261	1000	+	.	gene_id "MSTRG.73796"; transcript_id "MSTRG.73796.163"; exon_number "19";
chr17	StringTie	exon	2376733	2376815	1000	+	.	gene_id "MSTRG.73796"; transcript_id "MSTRG.73796.163"; exon_number "20";
chr17	StringTie	exon	2376959	2377068	1000	+	.	gene_id "MSTRG.73796"; transcript_id "MSTRG.73796.163"; exon_number "21";
chr17	StringTie	exon	2377857	2377953	1000	+	.	gene_id "MSTRG.73796"; transcript_id "MSTRG.73796.163"; exon_number "22";
chr17	StringTie	exon	2379036	2379203	1000	+	.	gene_id "MSTRG.73796"; transcript_id "MSTRG.73796.163"; exon_number "23";
chr17	StringTie	exon	2379432	2381162	1000	+	.	gene_id "MSTRG.73796"; transcript_id "MSTRG.73796.163"; exon_number "24";
chr17	StringTie	transcript	2337598	2381354	1000	+	.	gene_id "MSTRG.73796"; transcript_id "MSTRG.73796.164";
chr17	StringTie	exon	2337598	2337745	1000	+	.	gene_id "MSTRG.73796"; transcript_id "MSTRG.73796.164"; exon_number "1";
chr17	StringTie	exon	2341877	2342060	1000	+	.	gene_id "MSTRG.73796"; transcript_id "MSTRG.73796.164"; exon_number "2";
chr17	StringTie	exon	2343545	2343620	1000	+	.	gene_id "MSTRG.73796"; transcript_id "MSTRG.73796.164"; exon_number "3";
chr17	StringTie	exon	2361637	2361799	1000	+	.	gene_id "MSTRG.73796"; transcript_id "MSTRG.73796.164"; exon_number "4";
chr17	StringTie	exon	2362109	2362270	1000	+	.	gene_id "MSTRG.73796"; transcript_id "MSTRG.73796.164"; exon_number "5";
chr17	StringTie	exon	2362838	2363134	1000	+	.	gene_id "MSTRG.73796"; transcript_id "MSTRG.73796.164"; exon_number "6";
chr17	StringTie	exon	2363465	2363599	1000	+	.	gene_id "MSTRG.73796"; transcript_id "MSTRG.73796.164"; exon_number "7";
chr17	StringTie	exon	2364059	2364183	1000	+	.	gene_id "MSTRG.73796"; transcript_id "MSTRG.73796.164"; exon_number "8";
chr17	StringTie	exon	2364596	2364663	1000	+	.	gene_id "MSTRG.73796"; transcript_id "MSTRG.73796.164"; exon_number "9";
chr17	StringTie	exon	2364897	2365057	1000	+	.	gene_id "MSTRG.73796"; transcript_id "MSTRG.73796.164"; exon_number "10";
chr17	StringTie	exon	2365215	2365341	1000	+	.	gene_id "MSTRG.73796"; transcript_id "MSTRG.73796.164"; exon_number "11";
chr17	StringTie	exon	2371262	2371415	1000	+	.	gene_id "MSTRG.73796"; transcript_id "MSTRG.73796.164"; exon_number "12";
chr17	StringTie	exon	2372190	2373081	1000	+	.	gene_id "MSTRG.73796"; transcript_id "MSTRG.73796.164"; exon_number "13";
chr17	StringTie	exon	2373331	2373513	1000	+	.	gene_id "MSTRG.73796"; transcript_id "MSTRG.73796.164"; exon_number "14";
chr17	StringTie	exon	2375492	2375875	1000	+	.	gene_id "MSTRG.73796"; transcript_id "MSTRG.73796.164"; exon_number "15";
chr17	StringTie	exon	2376141	2376261	1000	+	.	gene_id "MSTRG.73796"; transcript_id "MSTRG.73796.164"; exon_number "16";
chr17	StringTie	exon	2376733	2376815	1000	+	.	gene_id "MSTRG.73796"; transcript_id "MSTRG.73796.164"; exon_number "17";
chr17	StringTie	exon	2376959	2377068	1000	+	.	gene_id "MSTRG.73796"; transcript_id "MSTRG.73796.164"; exon_number "18";
chr17	StringTie	exon	2377857	2377953	1000	+	.	gene_id "MSTRG.73796"; transcript_id "MSTRG.73796.164"; exon_number "19";
chr17	StringTie	exon	2379036	2379203	1000	+	.	gene_id "MSTRG.73796"; transcript_id "MSTRG.73796.164"; exon_number "20";
chr17	StringTie	exon	2379432	2381354	1000	+	.	gene_id "MSTRG.73796"; transcript_id "MSTRG.73796.164"; exon_number "21";
chr17	StringTie	transcript	2337598	2381150	1000	+	.	gene_id "MSTRG.73796"; transcript_id "MSTRG.73796.165";
chr17	StringTie	exon	2337598	2337745	1000	+	.	gene_id "MSTRG.73796"; transcript_id "MSTRG.73796.165"; exon_number "1";
chr17	StringTie	exon	2343545	2343620	1000	+	.	gene_id "MSTRG.73796"; transcript_id "MSTRG.73796.165"; exon_number "2";
chr17	StringTie	exon	2361637	2361799	1000	+	.	gene_id "MSTRG.73796"; transcript_id "MSTRG.73796.165"; exon_number "3";
chr17	StringTie	exon	2362109	2362270	1000	+	.	gene_id "MSTRG.73796"; transcript_id "MSTRG.73796.165"; exon_number "4";
chr17	StringTie	exon	2362838	2363134	1000	+	.	gene_id "MSTRG.73796"; transcript_id "MSTRG.73796.165"; exon_number "5";
chr17	StringTie	exon	2363465	2363599	1000	+	.	gene_id "MSTRG.73796"; transcript_id "MSTRG.73796.165"; exon_number "6";
chr17	StringTie	exon	2364059	2364183	1000	+	.	gene_id "MSTRG.73796"; transcript_id "MSTRG.73796.165"; exon_number "7";
chr17	StringTie	exon	2364596	2364663	1000	+	.	gene_id "MSTRG.73796"; transcript_id "MSTRG.73796.165"; exon_number "8";
chr17	StringTie	exon	2364897	2365057	1000	+	.	gene_id "MSTRG.73796"; transcript_id "MSTRG.73796.165"; exon_number "9";
chr17	StringTie	exon	2365215	2365341	1000	+	.	gene_id "MSTRG.73796"; transcript_id "MSTRG.73796.165"; exon_number "10";
chr17	StringTie	exon	2371262	2371415	1000	+	.	gene_id "MSTRG.73796"; transcript_id "MSTRG.73796.165"; exon_number "11";
chr17	StringTie	exon	2372190	2372254	1000	+	.	gene_id "MSTRG.73796"; transcript_id "MSTRG.73796.165"; exon_number "12";
chr17	StringTie	exon	2372343	2372488	1000	+	.	gene_id "MSTRG.73796"; transcript_id "MSTRG.73796.165"; exon_number "13";
chr17	StringTie	exon	2372625	2372786	1000	+	.	gene_id "MSTRG.73796"; transcript_id "MSTRG.73796.165"; exon_number "14";
chr17	StringTie	exon	2372953	2373081	1000	+	.	gene_id "MSTRG.73796"; transcript_id "MSTRG.73796.165"; exon_number "15";
chr17	StringTie	exon	2373331	2373513	1000	+	.	gene_id "MSTRG.73796"; transcript_id "MSTRG.73796.165"; exon_number "16";
chr17	StringTie	exon	2375492	2375875	1000	+	.	gene_id "MSTRG.73796"; transcript_id "MSTRG.73796.165"; exon_number "17";
chr17	StringTie	exon	2376141	2376261	1000	+	.	gene_id "MSTRG.73796"; transcript_id "MSTRG.73796.165"; exon_number "18";
chr17	StringTie	exon	2376733	2376815	1000	+	.	gene_id "MSTRG.73796"; transcript_id "MSTRG.73796.165"; exon_number "19";
chr17	StringTie	exon	2376959	2377068	1000	+	.	gene_id "MSTRG.73796"; transcript_id "MSTRG.73796.165"; exon_number "20";
chr17	StringTie	exon	2377857	2377953	1000	+	.	gene_id "MSTRG.73796"; transcript_id "MSTRG.73796.165"; exon_number "21";
chr17	StringTie	exon	2379036	2379203	1000	+	.	gene_id "MSTRG.73796"; transcript_id "MSTRG.73796.165"; exon_number "22";
chr17	StringTie	exon	2379432	2381150	1000	+	.	gene_id "MSTRG.73796"; transcript_id "MSTRG.73796.165"; exon_number "23";
chr17	StringTie	transcript	2337599	2381123	1000	+	.	gene_id "MSTRG.73796"; transcript_id "MSTRG.73796.166";
chr17	StringTie	exon	2337599	2337745	1000	+	.	gene_id "MSTRG.73796"; transcript_id "MSTRG.73796.166"; exon_number "1";
chr17	StringTie	exon	2343545	2343620	1000	+	.	gene_id "MSTRG.73796"; transcript_id "MSTRG.73796.166"; exon_number "2";
chr17	StringTie	exon	2361637	2361799	1000	+	.	gene_id "MSTRG.73796"; transcript_id "MSTRG.73796.166"; exon_number "3";
chr17	StringTie	exon	2362109	2362270	1000	+	.	gene_id "MSTRG.73796"; transcript_id "MSTRG.73796.166"; exon_number "4";
chr17	StringTie	exon	2362838	2363134	1000	+	.	gene_id "MSTRG.73796"; transcript_id "MSTRG.73796.166"; exon_number "5";
chr17	StringTie	exon	2363465	2363599	1000	+	.	gene_id "MSTRG.73796"; transcript_id "MSTRG.73796.166"; exon_number "6";
chr17	StringTie	exon	2364059	2364183	1000	+	.	gene_id "MSTRG.73796"; transcript_id "MSTRG.73796.166"; exon_number "7";
chr17	StringTie	exon	2364596	2364663	1000	+	.	gene_id "MSTRG.73796"; transcript_id "MSTRG.73796.166"; exon_number "8";
chr17	StringTie	exon	2364897	2365057	1000	+	.	gene_id "MSTRG.73796"; transcript_id "MSTRG.73796.166"; exon_number "9";
chr17	StringTie	exon	2365215	2365341	1000	+	.	gene_id "MSTRG.73796"; transcript_id "MSTRG.73796.166"; exon_number "10";
chr17	StringTie	exon	2371262	2371415	1000	+	.	gene_id "MSTRG.73796"; transcript_id "MSTRG.73796.166"; exon_number "11";
chr17	StringTie	exon	2372190	2372254	1000	+	.	gene_id "MSTRG.73796"; transcript_id "MSTRG.73796.166"; exon_number "12";
chr17	StringTie	exon	2372343	2372786	1000	+	.	gene_id "MSTRG.73796"; transcript_id "MSTRG.73796.166"; exon_number "13";
chr17	StringTie	exon	2372953	2373081	1000	+	.	gene_id "MSTRG.73796"; transcript_id "MSTRG.73796.166"; exon_number "14";
chr17	StringTie	exon	2373331	2373513	1000	+	.	gene_id "MSTRG.73796"; transcript_id "MSTRG.73796.166"; exon_number "15";
chr17	StringTie	exon	2375492	2375875	1000	+	.	gene_id "MSTRG.73796"; transcript_id "MSTRG.73796.166"; exon_number "16";
chr17	StringTie	exon	2376141	2376261	1000	+	.	gene_id "MSTRG.73796"; transcript_id "MSTRG.73796.166"; exon_number "17";
chr17	StringTie	exon	2376733	2376815	1000	+	.	gene_id "MSTRG.73796"; transcript_id "MSTRG.73796.166"; exon_number "18";
chr17	StringTie	exon	2376959	2377068	1000	+	.	gene_id "MSTRG.73796"; transcript_id "MSTRG.73796.166"; exon_number "19";
chr17	StringTie	exon	2377857	2377953	1000	+	.	gene_id "MSTRG.73796"; transcript_id "MSTRG.73796.166"; exon_number "20";
chr17	StringTie	exon	2379036	2379203	1000	+	.	gene_id "MSTRG.73796"; transcript_id "MSTRG.73796.166"; exon_number "21";
chr17	StringTie	exon	2379432	2380695	1000	+	.	gene_id "MSTRG.73796"; transcript_id "MSTRG.73796.166"; exon_number "22";
chr17	StringTie	exon	2380717	2381123	1000	+	.	gene_id "MSTRG.73796"; transcript_id "MSTRG.73796.166"; exon_number "23";
chr17	StringTie	transcript	2337600	2381074	1000	+	.	gene_id "MSTRG.73796"; transcript_id "MSTRG.73796.167";
chr17	StringTie	exon	2337600	2337745	1000	+	.	gene_id "MSTRG.73796"; transcript_id "MSTRG.73796.167"; exon_number "1";
chr17	StringTie	exon	2341884	2342060	1000	+	.	gene_id "MSTRG.73796"; transcript_id "MSTRG.73796.167"; exon_number "2";
chr17	StringTie	exon	2343545	2343620	1000	+	.	gene_id "MSTRG.73796"; transcript_id "MSTRG.73796.167"; exon_number "3";
chr17	StringTie	exon	2361637	2361799	1000	+	.	gene_id "MSTRG.73796"; transcript_id "MSTRG.73796.167"; exon_number "4";
chr17	StringTie	exon	2362109	2362270	1000	+	.	gene_id "MSTRG.73796"; transcript_id "MSTRG.73796.167"; exon_number "5";
chr17	StringTie	exon	2362838	2363134	1000	+	.	gene_id "MSTRG.73796"; transcript_id "MSTRG.73796.167"; exon_number "6";
chr17	StringTie	exon	2363465	2363599	1000	+	.	gene_id "MSTRG.73796"; transcript_id "MSTRG.73796.167"; exon_number "7";
chr17	StringTie	exon	2364059	2364183	1000	+	.	gene_id "MSTRG.73796"; transcript_id "MSTRG.73796.167"; exon_number "8";
chr17	StringTie	exon	2364596	2364663	1000	+	.	gene_id "MSTRG.73796"; transcript_id "MSTRG.73796.167"; exon_number "9";
chr17	StringTie	exon	2364897	2365057	1000	+	.	gene_id "MSTRG.73796"; transcript_id "MSTRG.73796.167"; exon_number "10";
chr17	StringTie	exon	2365215	2365341	1000	+	.	gene_id "MSTRG.73796"; transcript_id "MSTRG.73796.167"; exon_number "11";
chr17	StringTie	exon	2367295	2367405	1000	+	.	gene_id "MSTRG.73796"; transcript_id "MSTRG.73796.167"; exon_number "12";
chr17	StringTie	exon	2371262	2371415	1000	+	.	gene_id "MSTRG.73796"; transcript_id "MSTRG.73796.167"; exon_number "13";
chr17	StringTie	exon	2372190	2372254	1000	+	.	gene_id "MSTRG.73796"; transcript_id "MSTRG.73796.167"; exon_number "14";
chr17	StringTie	exon	2372343	2372488	1000	+	.	gene_id "MSTRG.73796"; transcript_id "MSTRG.73796.167"; exon_number "15";
chr17	StringTie	exon	2372953	2373081	1000	+	.	gene_id "MSTRG.73796"; transcript_id "MSTRG.73796.167"; exon_number "16";
chr17	StringTie	exon	2373331	2373513	1000	+	.	gene_id "MSTRG.73796"; transcript_id "MSTRG.73796.167"; exon_number "17";
chr17	StringTie	exon	2375492	2375875	1000	+	.	gene_id "MSTRG.73796"; transcript_id "MSTRG.73796.167"; exon_number "18";
chr17	StringTie	exon	2376141	2376261	1000	+	.	gene_id "MSTRG.73796"; transcript_id "MSTRG.73796.167"; exon_number "19";
chr17	StringTie	exon	2376733	2376815	1000	+	.	gene_id "MSTRG.73796"; transcript_id "MSTRG.73796.167"; exon_number "20";
chr17	StringTie	exon	2376959	2377068	1000	+	.	gene_id "MSTRG.73796"; transcript_id "MSTRG.73796.167"; exon_number "21";
chr17	StringTie	exon	2377857	2377953	1000	+	.	gene_id "MSTRG.73796"; transcript_id "MSTRG.73796.167"; exon_number "22";
chr17	StringTie	exon	2379036	2379203	1000	+	.	gene_id "MSTRG.73796"; transcript_id "MSTRG.73796.167"; exon_number "23";
chr17	StringTie	exon	2379432	2381074	1000	+	.	gene_id "MSTRG.73796"; transcript_id "MSTRG.73796.167"; exon_number "24";
chr17	StringTie	transcript	2337602	2381064	1000	+	.	gene_id "MSTRG.73796"; transcript_id "MSTRG.73796.168";
chr17	StringTie	exon	2337602	2337745	1000	+	.	gene_id "MSTRG.73796"; transcript_id "MSTRG.73796.168"; exon_number "1";
chr17	StringTie	exon	2343545	2343620	1000	+	.	gene_id "MSTRG.73796"; transcript_id "MSTRG.73796.168"; exon_number "2";
chr17	StringTie	exon	2361637	2361799	1000	+	.	gene_id "MSTRG.73796"; transcript_id "MSTRG.73796.168"; exon_number "3";
chr17	StringTie	exon	2362109	2362270	1000	+	.	gene_id "MSTRG.73796"; transcript_id "MSTRG.73796.168"; exon_number "4";
chr17	StringTie	exon	2362838	2363134	1000	+	.	gene_id "MSTRG.73796"; transcript_id "MSTRG.73796.168"; exon_number "5";
chr17	StringTie	exon	2363465	2363599	1000	+	.	gene_id "MSTRG.73796"; transcript_id "MSTRG.73796.168"; exon_number "6";
chr17	StringTie	exon	2364059	2364183	1000	+	.	gene_id "MSTRG.73796"; transcript_id "MSTRG.73796.168"; exon_number "7";
chr17	StringTie	exon	2364596	2364663	1000	+	.	gene_id "MSTRG.73796"; transcript_id "MSTRG.73796.168"; exon_number "8";
chr17	StringTie	exon	2364897	2365057	1000	+	.	gene_id "MSTRG.73796"; transcript_id "MSTRG.73796.168"; exon_number "9";
chr17	StringTie	exon	2365215	2365341	1000	+	.	gene_id "MSTRG.73796"; transcript_id "MSTRG.73796.168"; exon_number "10";
chr17	StringTie	exon	2367271	2367405	1000	+	.	gene_id "MSTRG.73796"; transcript_id "MSTRG.73796.168"; exon_number "11";
chr17	StringTie	exon	2371262	2371415	1000	+	.	gene_id "MSTRG.73796"; transcript_id "MSTRG.73796.168"; exon_number "12";
chr17	StringTie	exon	2372190	2372254	1000	+	.	gene_id "MSTRG.73796"; transcript_id "MSTRG.73796.168"; exon_number "13";
chr17	StringTie	exon	2372343	2372786	1000	+	.	gene_id "MSTRG.73796"; transcript_id "MSTRG.73796.168"; exon_number "14";
chr17	StringTie	exon	2372953	2373081	1000	+	.	gene_id "MSTRG.73796"; transcript_id "MSTRG.73796.168"; exon_number "15";
chr17	StringTie	exon	2373331	2373634	1000	+	.	gene_id "MSTRG.73796"; transcript_id "MSTRG.73796.168"; exon_number "16";
chr17	StringTie	exon	2375492	2375875	1000	+	.	gene_id "MSTRG.73796"; transcript_id "MSTRG.73796.168"; exon_number "17";
chr17	StringTie	exon	2376137	2376261	1000	+	.	gene_id "MSTRG.73796"; transcript_id "MSTRG.73796.168"; exon_number "18";
chr17	StringTie	exon	2376733	2376815	1000	+	.	gene_id "MSTRG.73796"; transcript_id "MSTRG.73796.168"; exon_number "19";
chr17	StringTie	exon	2376959	2377068	1000	+	.	gene_id "MSTRG.73796"; transcript_id "MSTRG.73796.168"; exon_number "20";
chr17	StringTie	exon	2377857	2377953	1000	+	.	gene_id "MSTRG.73796"; transcript_id "MSTRG.73796.168"; exon_number "21";
chr17	StringTie	exon	2379036	2379203	1000	+	.	gene_id "MSTRG.73796"; transcript_id "MSTRG.73796.168"; exon_number "22";
chr17	StringTie	exon	2379432	2381064	1000	+	.	gene_id "MSTRG.73796"; transcript_id "MSTRG.73796.168"; exon_number "23";
chr17	StringTie	transcript	2337603	2381103	1000	+	.	gene_id "MSTRG.73796"; transcript_id "MSTRG.73796.169";
chr17	StringTie	exon	2337603	2337745	1000	+	.	gene_id "MSTRG.73796"; transcript_id "MSTRG.73796.169"; exon_number "1";
chr17	StringTie	exon	2343545	2343620	1000	+	.	gene_id "MSTRG.73796"; transcript_id "MSTRG.73796.169"; exon_number "2";
chr17	StringTie	exon	2361637	2361799	1000	+	.	gene_id "MSTRG.73796"; transcript_id "MSTRG.73796.169"; exon_number "3";
chr17	StringTie	exon	2362109	2362270	1000	+	.	gene_id "MSTRG.73796"; transcript_id "MSTRG.73796.169"; exon_number "4";
chr17	StringTie	exon	2362838	2363134	1000	+	.	gene_id "MSTRG.73796"; transcript_id "MSTRG.73796.169"; exon_number "5";
chr17	StringTie	exon	2363465	2363599	1000	+	.	gene_id "MSTRG.73796"; transcript_id "MSTRG.73796.169"; exon_number "6";
chr17	StringTie	exon	2364059	2364183	1000	+	.	gene_id "MSTRG.73796"; transcript_id "MSTRG.73796.169"; exon_number "7";
chr17	StringTie	exon	2364596	2364663	1000	+	.	gene_id "MSTRG.73796"; transcript_id "MSTRG.73796.169"; exon_number "8";
chr17	StringTie	exon	2364897	2365057	1000	+	.	gene_id "MSTRG.73796"; transcript_id "MSTRG.73796.169"; exon_number "9";
chr17	StringTie	exon	2365215	2365341	1000	+	.	gene_id "MSTRG.73796"; transcript_id "MSTRG.73796.169"; exon_number "10";
chr17	StringTie	exon	2371262	2371415	1000	+	.	gene_id "MSTRG.73796"; transcript_id "MSTRG.73796.169"; exon_number "11";
chr17	StringTie	exon	2372190	2372254	1000	+	.	gene_id "MSTRG.73796"; transcript_id "MSTRG.73796.169"; exon_number "12";
chr17	StringTie	exon	2372343	2372488	1000	+	.	gene_id "MSTRG.73796"; transcript_id "MSTRG.73796.169"; exon_number "13";
chr17	StringTie	exon	2372953	2373081	1000	+	.	gene_id "MSTRG.73796"; transcript_id "MSTRG.73796.169"; exon_number "14";
chr17	StringTie	exon	2373331	2373513	1000	+	.	gene_id "MSTRG.73796"; transcript_id "MSTRG.73796.169"; exon_number "15";
chr17	StringTie	exon	2375492	2375875	1000	+	.	gene_id "MSTRG.73796"; transcript_id "MSTRG.73796.169"; exon_number "16";
chr17	StringTie	exon	2376141	2376261	1000	+	.	gene_id "MSTRG.73796"; transcript_id "MSTRG.73796.169"; exon_number "17";
chr17	StringTie	exon	2376733	2376815	1000	+	.	gene_id "MSTRG.73796"; transcript_id "MSTRG.73796.169"; exon_number "18";
chr17	StringTie	exon	2376959	2377068	1000	+	.	gene_id "MSTRG.73796"; transcript_id "MSTRG.73796.169"; exon_number "19";
chr17	StringTie	exon	2377857	2377953	1000	+	.	gene_id "MSTRG.73796"; transcript_id "MSTRG.73796.169"; exon_number "20";
chr17	StringTie	exon	2379036	2379203	1000	+	.	gene_id "MSTRG.73796"; transcript_id "MSTRG.73796.169"; exon_number "21";
chr17	StringTie	exon	2379412	2381103	1000	+	.	gene_id "MSTRG.73796"; transcript_id "MSTRG.73796.169"; exon_number "22";
chr17	StringTie	transcript	2337447	2381305	1000	+	.	gene_id "MSTRG.73796"; transcript_id "MSTRG.73796.17";
chr17	StringTie	exon	2337447	2337745	1000	+	.	gene_id "MSTRG.73796"; transcript_id "MSTRG.73796.17"; exon_number "1";
chr17	StringTie	exon	2341877	2342060	1000	+	.	gene_id "MSTRG.73796"; transcript_id "MSTRG.73796.17"; exon_number "2";
chr17	StringTie	exon	2343545	2343620	1000	+	.	gene_id "MSTRG.73796"; transcript_id "MSTRG.73796.17"; exon_number "3";
chr17	StringTie	exon	2361637	2361799	1000	+	.	gene_id "MSTRG.73796"; transcript_id "MSTRG.73796.17"; exon_number "4";
chr17	StringTie	exon	2362109	2362270	1000	+	.	gene_id "MSTRG.73796"; transcript_id "MSTRG.73796.17"; exon_number "5";
chr17	StringTie	exon	2362838	2363134	1000	+	.	gene_id "MSTRG.73796"; transcript_id "MSTRG.73796.17"; exon_number "6";
chr17	StringTie	exon	2363465	2363599	1000	+	.	gene_id "MSTRG.73796"; transcript_id "MSTRG.73796.17"; exon_number "7";
chr17	StringTie	exon	2364059	2364183	1000	+	.	gene_id "MSTRG.73796"; transcript_id "MSTRG.73796.17"; exon_number "8";
chr17	StringTie	exon	2364596	2364663	1000	+	.	gene_id "MSTRG.73796"; transcript_id "MSTRG.73796.17"; exon_number "9";
chr17	StringTie	exon	2364897	2365057	1000	+	.	gene_id "MSTRG.73796"; transcript_id "MSTRG.73796.17"; exon_number "10";
chr17	StringTie	exon	2365215	2365341	1000	+	.	gene_id "MSTRG.73796"; transcript_id "MSTRG.73796.17"; exon_number "11";
chr17	StringTie	exon	2367271	2367405	1000	+	.	gene_id "MSTRG.73796"; transcript_id "MSTRG.73796.17"; exon_number "12";
chr17	StringTie	exon	2371262	2371415	1000	+	.	gene_id "MSTRG.73796"; transcript_id "MSTRG.73796.17"; exon_number "13";
chr17	StringTie	exon	2372190	2372254	1000	+	.	gene_id "MSTRG.73796"; transcript_id "MSTRG.73796.17"; exon_number "14";
chr17	StringTie	exon	2372343	2372488	1000	+	.	gene_id "MSTRG.73796"; transcript_id "MSTRG.73796.17"; exon_number "15";
chr17	StringTie	exon	2372953	2373081	1000	+	.	gene_id "MSTRG.73796"; transcript_id "MSTRG.73796.17"; exon_number "16";
chr17	StringTie	exon	2373331	2373513	1000	+	.	gene_id "MSTRG.73796"; transcript_id "MSTRG.73796.17"; exon_number "17";
chr17	StringTie	exon	2375492	2375875	1000	+	.	gene_id "MSTRG.73796"; transcript_id "MSTRG.73796.17"; exon_number "18";
chr17	StringTie	exon	2376137	2376261	1000	+	.	gene_id "MSTRG.73796"; transcript_id "MSTRG.73796.17"; exon_number "19";
chr17	StringTie	exon	2376733	2376815	1000	+	.	gene_id "MSTRG.73796"; transcript_id "MSTRG.73796.17"; exon_number "20";
chr17	StringTie	exon	2376959	2377068	1000	+	.	gene_id "MSTRG.73796"; transcript_id "MSTRG.73796.17"; exon_number "21";
chr17	StringTie	exon	2377857	2377953	1000	+	.	gene_id "MSTRG.73796"; transcript_id "MSTRG.73796.17"; exon_number "22";
chr17	StringTie	exon	2379036	2379203	1000	+	.	gene_id "MSTRG.73796"; transcript_id "MSTRG.73796.17"; exon_number "23";
chr17	StringTie	exon	2379432	2381305	1000	+	.	gene_id "MSTRG.73796"; transcript_id "MSTRG.73796.17"; exon_number "24";
chr17	StringTie	transcript	2337603	2381074	1000	+	.	gene_id "MSTRG.73796"; transcript_id "MSTRG.73796.170";
chr17	StringTie	exon	2337603	2337745	1000	+	.	gene_id "MSTRG.73796"; transcript_id "MSTRG.73796.170"; exon_number "1";
chr17	StringTie	exon	2341877	2342060	1000	+	.	gene_id "MSTRG.73796"; transcript_id "MSTRG.73796.170"; exon_number "2";
chr17	StringTie	exon	2343545	2343620	1000	+	.	gene_id "MSTRG.73796"; transcript_id "MSTRG.73796.170"; exon_number "3";
chr17	StringTie	exon	2361637	2361919	1000	+	.	gene_id "MSTRG.73796"; transcript_id "MSTRG.73796.170"; exon_number "4";
chr17	StringTie	exon	2362109	2362270	1000	+	.	gene_id "MSTRG.73796"; transcript_id "MSTRG.73796.170"; exon_number "5";
chr17	StringTie	exon	2362838	2363134	1000	+	.	gene_id "MSTRG.73796"; transcript_id "MSTRG.73796.170"; exon_number "6";
chr17	StringTie	exon	2363465	2363599	1000	+	.	gene_id "MSTRG.73796"; transcript_id "MSTRG.73796.170"; exon_number "7";
chr17	StringTie	exon	2364059	2364183	1000	+	.	gene_id "MSTRG.73796"; transcript_id "MSTRG.73796.170"; exon_number "8";
chr17	StringTie	exon	2364596	2364663	1000	+	.	gene_id "MSTRG.73796"; transcript_id "MSTRG.73796.170"; exon_number "9";
chr17	StringTie	exon	2364897	2365057	1000	+	.	gene_id "MSTRG.73796"; transcript_id "MSTRG.73796.170"; exon_number "10";
chr17	StringTie	exon	2365215	2365341	1000	+	.	gene_id "MSTRG.73796"; transcript_id "MSTRG.73796.170"; exon_number "11";
chr17	StringTie	exon	2367271	2367405	1000	+	.	gene_id "MSTRG.73796"; transcript_id "MSTRG.73796.170"; exon_number "12";
chr17	StringTie	exon	2371262	2371415	1000	+	.	gene_id "MSTRG.73796"; transcript_id "MSTRG.73796.170"; exon_number "13";
chr17	StringTie	exon	2372190	2372254	1000	+	.	gene_id "MSTRG.73796"; transcript_id "MSTRG.73796.170"; exon_number "14";
chr17	StringTie	exon	2372343	2372488	1000	+	.	gene_id "MSTRG.73796"; transcript_id "MSTRG.73796.170"; exon_number "15";
chr17	StringTie	exon	2372953	2373081	1000	+	.	gene_id "MSTRG.73796"; transcript_id "MSTRG.73796.170"; exon_number "16";
chr17	StringTie	exon	2373331	2373513	1000	+	.	gene_id "MSTRG.73796"; transcript_id "MSTRG.73796.170"; exon_number "17";
chr17	StringTie	exon	2375492	2375875	1000	+	.	gene_id "MSTRG.73796"; transcript_id "MSTRG.73796.170"; exon_number "18";
chr17	StringTie	exon	2376141	2376261	1000	+	.	gene_id "MSTRG.73796"; transcript_id "MSTRG.73796.170"; exon_number "19";
chr17	StringTie	exon	2376733	2376815	1000	+	.	gene_id "MSTRG.73796"; transcript_id "MSTRG.73796.170"; exon_number "20";
chr17	StringTie	exon	2376959	2377068	1000	+	.	gene_id "MSTRG.73796"; transcript_id "MSTRG.73796.170"; exon_number "21";
chr17	StringTie	exon	2377857	2377953	1000	+	.	gene_id "MSTRG.73796"; transcript_id "MSTRG.73796.170"; exon_number "22";
chr17	StringTie	exon	2379036	2379203	1000	+	.	gene_id "MSTRG.73796"; transcript_id "MSTRG.73796.170"; exon_number "23";
chr17	StringTie	exon	2379432	2381074	1000	+	.	gene_id "MSTRG.73796"; transcript_id "MSTRG.73796.170"; exon_number "24";
chr17	StringTie	transcript	2337604	2381068	1000	+	.	gene_id "MSTRG.73796"; transcript_id "MSTRG.73796.171";
chr17	StringTie	exon	2337604	2337745	1000	+	.	gene_id "MSTRG.73796"; transcript_id "MSTRG.73796.171"; exon_number "1";
chr17	StringTie	exon	2343545	2343620	1000	+	.	gene_id "MSTRG.73796"; transcript_id "MSTRG.73796.171"; exon_number "2";
chr17	StringTie	exon	2344523	2344660	1000	+	.	gene_id "MSTRG.73796"; transcript_id "MSTRG.73796.171"; exon_number "3";
chr17	StringTie	exon	2361637	2361799	1000	+	.	gene_id "MSTRG.73796"; transcript_id "MSTRG.73796.171"; exon_number "4";
chr17	StringTie	exon	2362109	2362270	1000	+	.	gene_id "MSTRG.73796"; transcript_id "MSTRG.73796.171"; exon_number "5";
chr17	StringTie	exon	2362838	2363134	1000	+	.	gene_id "MSTRG.73796"; transcript_id "MSTRG.73796.171"; exon_number "6";
chr17	StringTie	exon	2363465	2363599	1000	+	.	gene_id "MSTRG.73796"; transcript_id "MSTRG.73796.171"; exon_number "7";
chr17	StringTie	exon	2364059	2364183	1000	+	.	gene_id "MSTRG.73796"; transcript_id "MSTRG.73796.171"; exon_number "8";
chr17	StringTie	exon	2364596	2364663	1000	+	.	gene_id "MSTRG.73796"; transcript_id "MSTRG.73796.171"; exon_number "9";
chr17	StringTie	exon	2364897	2365057	1000	+	.	gene_id "MSTRG.73796"; transcript_id "MSTRG.73796.171"; exon_number "10";
chr17	StringTie	exon	2365215	2365341	1000	+	.	gene_id "MSTRG.73796"; transcript_id "MSTRG.73796.171"; exon_number "11";
chr17	StringTie	exon	2371262	2371415	1000	+	.	gene_id "MSTRG.73796"; transcript_id "MSTRG.73796.171"; exon_number "12";
chr17	StringTie	exon	2372190	2373081	1000	+	.	gene_id "MSTRG.73796"; transcript_id "MSTRG.73796.171"; exon_number "13";
chr17	StringTie	exon	2373331	2373513	1000	+	.	gene_id "MSTRG.73796"; transcript_id "MSTRG.73796.171"; exon_number "14";
chr17	StringTie	exon	2375492	2375875	1000	+	.	gene_id "MSTRG.73796"; transcript_id "MSTRG.73796.171"; exon_number "15";
chr17	StringTie	exon	2376141	2376261	1000	+	.	gene_id "MSTRG.73796"; transcript_id "MSTRG.73796.171"; exon_number "16";
chr17	StringTie	exon	2376733	2376815	1000	+	.	gene_id "MSTRG.73796"; transcript_id "MSTRG.73796.171"; exon_number "17";
chr17	StringTie	exon	2376959	2377068	1000	+	.	gene_id "MSTRG.73796"; transcript_id "MSTRG.73796.171"; exon_number "18";
chr17	StringTie	exon	2377857	2377953	1000	+	.	gene_id "MSTRG.73796"; transcript_id "MSTRG.73796.171"; exon_number "19";
chr17	StringTie	exon	2379036	2379203	1000	+	.	gene_id "MSTRG.73796"; transcript_id "MSTRG.73796.171"; exon_number "20";
chr17	StringTie	exon	2379432	2381068	1000	+	.	gene_id "MSTRG.73796"; transcript_id "MSTRG.73796.171"; exon_number "21";
chr17	StringTie	transcript	2337604	2381080	1000	+	.	gene_id "MSTRG.73796"; transcript_id "MSTRG.73796.172";
chr17	StringTie	exon	2337604	2337745	1000	+	.	gene_id "MSTRG.73796"; transcript_id "MSTRG.73796.172"; exon_number "1";
chr17	StringTie	exon	2343545	2343620	1000	+	.	gene_id "MSTRG.73796"; transcript_id "MSTRG.73796.172"; exon_number "2";
chr17	StringTie	exon	2361637	2361799	1000	+	.	gene_id "MSTRG.73796"; transcript_id "MSTRG.73796.172"; exon_number "3";
chr17	StringTie	exon	2362109	2362270	1000	+	.	gene_id "MSTRG.73796"; transcript_id "MSTRG.73796.172"; exon_number "4";
chr17	StringTie	exon	2362838	2363134	1000	+	.	gene_id "MSTRG.73796"; transcript_id "MSTRG.73796.172"; exon_number "5";
chr17	StringTie	exon	2363465	2363599	1000	+	.	gene_id "MSTRG.73796"; transcript_id "MSTRG.73796.172"; exon_number "6";
chr17	StringTie	exon	2364059	2364183	1000	+	.	gene_id "MSTRG.73796"; transcript_id "MSTRG.73796.172"; exon_number "7";
chr17	StringTie	exon	2364596	2364663	1000	+	.	gene_id "MSTRG.73796"; transcript_id "MSTRG.73796.172"; exon_number "8";
chr17	StringTie	exon	2364897	2365057	1000	+	.	gene_id "MSTRG.73796"; transcript_id "MSTRG.73796.172"; exon_number "9";
chr17	StringTie	exon	2365215	2365341	1000	+	.	gene_id "MSTRG.73796"; transcript_id "MSTRG.73796.172"; exon_number "10";
chr17	StringTie	exon	2367271	2367405	1000	+	.	gene_id "MSTRG.73796"; transcript_id "MSTRG.73796.172"; exon_number "11";
chr17	StringTie	exon	2371262	2371415	1000	+	.	gene_id "MSTRG.73796"; transcript_id "MSTRG.73796.172"; exon_number "12";
chr17	StringTie	exon	2372190	2372254	1000	+	.	gene_id "MSTRG.73796"; transcript_id "MSTRG.73796.172"; exon_number "13";
chr17	StringTie	exon	2372343	2373081	1000	+	.	gene_id "MSTRG.73796"; transcript_id "MSTRG.73796.172"; exon_number "14";
chr17	StringTie	exon	2373331	2373513	1000	+	.	gene_id "MSTRG.73796"; transcript_id "MSTRG.73796.172"; exon_number "15";
chr17	StringTie	exon	2375505	2375875	1000	+	.	gene_id "MSTRG.73796"; transcript_id "MSTRG.73796.172"; exon_number "16";
chr17	StringTie	exon	2376141	2376261	1000	+	.	gene_id "MSTRG.73796"; transcript_id "MSTRG.73796.172"; exon_number "17";
chr17	StringTie	exon	2376733	2376815	1000	+	.	gene_id "MSTRG.73796"; transcript_id "MSTRG.73796.172"; exon_number "18";
chr17	StringTie	exon	2376959	2377068	1000	+	.	gene_id "MSTRG.73796"; transcript_id "MSTRG.73796.172"; exon_number "19";
chr17	StringTie	exon	2377857	2377953	1000	+	.	gene_id "MSTRG.73796"; transcript_id "MSTRG.73796.172"; exon_number "20";
chr17	StringTie	exon	2379036	2379203	1000	+	.	gene_id "MSTRG.73796"; transcript_id "MSTRG.73796.172"; exon_number "21";
chr17	StringTie	exon	2379432	2381080	1000	+	.	gene_id "MSTRG.73796"; transcript_id "MSTRG.73796.172"; exon_number "22";
chr17	StringTie	transcript	2337604	2381074	1000	+	.	gene_id "MSTRG.73796"; transcript_id "MSTRG.73796.173";
chr17	StringTie	exon	2337604	2337745	1000	+	.	gene_id "MSTRG.73796"; transcript_id "MSTRG.73796.173"; exon_number "1";
chr17	StringTie	exon	2343545	2343620	1000	+	.	gene_id "MSTRG.73796"; transcript_id "MSTRG.73796.173"; exon_number "2";
chr17	StringTie	exon	2361637	2361799	1000	+	.	gene_id "MSTRG.73796"; transcript_id "MSTRG.73796.173"; exon_number "3";
chr17	StringTie	exon	2362109	2362270	1000	+	.	gene_id "MSTRG.73796"; transcript_id "MSTRG.73796.173"; exon_number "4";
chr17	StringTie	exon	2362838	2363134	1000	+	.	gene_id "MSTRG.73796"; transcript_id "MSTRG.73796.173"; exon_number "5";
chr17	StringTie	exon	2363465	2363599	1000	+	.	gene_id "MSTRG.73796"; transcript_id "MSTRG.73796.173"; exon_number "6";
chr17	StringTie	exon	2364059	2364183	1000	+	.	gene_id "MSTRG.73796"; transcript_id "MSTRG.73796.173"; exon_number "7";
chr17	StringTie	exon	2364596	2364663	1000	+	.	gene_id "MSTRG.73796"; transcript_id "MSTRG.73796.173"; exon_number "8";
chr17	StringTie	exon	2364897	2365057	1000	+	.	gene_id "MSTRG.73796"; transcript_id "MSTRG.73796.173"; exon_number "9";
chr17	StringTie	exon	2365215	2365341	1000	+	.	gene_id "MSTRG.73796"; transcript_id "MSTRG.73796.173"; exon_number "10";
chr17	StringTie	exon	2367271	2367405	1000	+	.	gene_id "MSTRG.73796"; transcript_id "MSTRG.73796.173"; exon_number "11";
chr17	StringTie	exon	2371262	2371415	1000	+	.	gene_id "MSTRG.73796"; transcript_id "MSTRG.73796.173"; exon_number "12";
chr17	StringTie	exon	2372190	2372254	1000	+	.	gene_id "MSTRG.73796"; transcript_id "MSTRG.73796.173"; exon_number "13";
chr17	StringTie	exon	2372343	2372488	1000	+	.	gene_id "MSTRG.73796"; transcript_id "MSTRG.73796.173"; exon_number "14";
chr17	StringTie	exon	2372586	2372786	1000	+	.	gene_id "MSTRG.73796"; transcript_id "MSTRG.73796.173"; exon_number "15";
chr17	StringTie	exon	2372953	2373081	1000	+	.	gene_id "MSTRG.73796"; transcript_id "MSTRG.73796.173"; exon_number "16";
chr17	StringTie	exon	2373331	2373513	1000	+	.	gene_id "MSTRG.73796"; transcript_id "MSTRG.73796.173"; exon_number "17";
chr17	StringTie	exon	2375492	2375875	1000	+	.	gene_id "MSTRG.73796"; transcript_id "MSTRG.73796.173"; exon_number "18";
chr17	StringTie	exon	2376137	2376261	1000	+	.	gene_id "MSTRG.73796"; transcript_id "MSTRG.73796.173"; exon_number "19";
chr17	StringTie	exon	2376733	2376815	1000	+	.	gene_id "MSTRG.73796"; transcript_id "MSTRG.73796.173"; exon_number "20";
chr17	StringTie	exon	2376964	2377068	1000	+	.	gene_id "MSTRG.73796"; transcript_id "MSTRG.73796.173"; exon_number "21";
chr17	StringTie	exon	2377857	2377953	1000	+	.	gene_id "MSTRG.73796"; transcript_id "MSTRG.73796.173"; exon_number "22";
chr17	StringTie	exon	2379036	2379203	1000	+	.	gene_id "MSTRG.73796"; transcript_id "MSTRG.73796.173"; exon_number "23";
chr17	StringTie	exon	2379432	2381074	1000	+	.	gene_id "MSTRG.73796"; transcript_id "MSTRG.73796.173"; exon_number "24";
chr17	StringTie	transcript	2337605	2381126	1000	+	.	gene_id "MSTRG.73796"; transcript_id "MSTRG.73796.174";
chr17	StringTie	exon	2337605	2337745	1000	+	.	gene_id "MSTRG.73796"; transcript_id "MSTRG.73796.174"; exon_number "1";
chr17	StringTie	exon	2343545	2343620	1000	+	.	gene_id "MSTRG.73796"; transcript_id "MSTRG.73796.174"; exon_number "2";
chr17	StringTie	exon	2344526	2344660	1000	+	.	gene_id "MSTRG.73796"; transcript_id "MSTRG.73796.174"; exon_number "3";
chr17	StringTie	exon	2361637	2361799	1000	+	.	gene_id "MSTRG.73796"; transcript_id "MSTRG.73796.174"; exon_number "4";
chr17	StringTie	exon	2362109	2362270	1000	+	.	gene_id "MSTRG.73796"; transcript_id "MSTRG.73796.174"; exon_number "5";
chr17	StringTie	exon	2362418	2363134	1000	+	.	gene_id "MSTRG.73796"; transcript_id "MSTRG.73796.174"; exon_number "6";
chr17	StringTie	exon	2363465	2363599	1000	+	.	gene_id "MSTRG.73796"; transcript_id "MSTRG.73796.174"; exon_number "7";
chr17	StringTie	exon	2364059	2364183	1000	+	.	gene_id "MSTRG.73796"; transcript_id "MSTRG.73796.174"; exon_number "8";
chr17	StringTie	exon	2364596	2364663	1000	+	.	gene_id "MSTRG.73796"; transcript_id "MSTRG.73796.174"; exon_number "9";
chr17	StringTie	exon	2364897	2365057	1000	+	.	gene_id "MSTRG.73796"; transcript_id "MSTRG.73796.174"; exon_number "10";
chr17	StringTie	exon	2365215	2365341	1000	+	.	gene_id "MSTRG.73796"; transcript_id "MSTRG.73796.174"; exon_number "11";
chr17	StringTie	exon	2371262	2371415	1000	+	.	gene_id "MSTRG.73796"; transcript_id "MSTRG.73796.174"; exon_number "12";
chr17	StringTie	exon	2372190	2373081	1000	+	.	gene_id "MSTRG.73796"; transcript_id "MSTRG.73796.174"; exon_number "13";
chr17	StringTie	exon	2373331	2373513	1000	+	.	gene_id "MSTRG.73796"; transcript_id "MSTRG.73796.174"; exon_number "14";
chr17	StringTie	exon	2375492	2375875	1000	+	.	gene_id "MSTRG.73796"; transcript_id "MSTRG.73796.174"; exon_number "15";
chr17	StringTie	exon	2376137	2376261	1000	+	.	gene_id "MSTRG.73796"; transcript_id "MSTRG.73796.174"; exon_number "16";
chr17	StringTie	exon	2376733	2376815	1000	+	.	gene_id "MSTRG.73796"; transcript_id "MSTRG.73796.174"; exon_number "17";
chr17	StringTie	exon	2376959	2377068	1000	+	.	gene_id "MSTRG.73796"; transcript_id "MSTRG.73796.174"; exon_number "18";
chr17	StringTie	exon	2377857	2377953	1000	+	.	gene_id "MSTRG.73796"; transcript_id "MSTRG.73796.174"; exon_number "19";
chr17	StringTie	exon	2379036	2379203	1000	+	.	gene_id "MSTRG.73796"; transcript_id "MSTRG.73796.174"; exon_number "20";
chr17	StringTie	exon	2379432	2381126	1000	+	.	gene_id "MSTRG.73796"; transcript_id "MSTRG.73796.174"; exon_number "21";
chr17	StringTie	transcript	2337605	2381066	1000	+	.	gene_id "MSTRG.73796"; transcript_id "MSTRG.73796.175";
chr17	StringTie	exon	2337605	2337745	1000	+	.	gene_id "MSTRG.73796"; transcript_id "MSTRG.73796.175"; exon_number "1";
chr17	StringTie	exon	2343545	2343620	1000	+	.	gene_id "MSTRG.73796"; transcript_id "MSTRG.73796.175"; exon_number "2";
chr17	StringTie	exon	2361637	2361799	1000	+	.	gene_id "MSTRG.73796"; transcript_id "MSTRG.73796.175"; exon_number "3";
chr17	StringTie	exon	2362109	2362270	1000	+	.	gene_id "MSTRG.73796"; transcript_id "MSTRG.73796.175"; exon_number "4";
chr17	StringTie	exon	2362838	2363134	1000	+	.	gene_id "MSTRG.73796"; transcript_id "MSTRG.73796.175"; exon_number "5";
chr17	StringTie	exon	2363465	2363599	1000	+	.	gene_id "MSTRG.73796"; transcript_id "MSTRG.73796.175"; exon_number "6";
chr17	StringTie	exon	2364059	2364183	1000	+	.	gene_id "MSTRG.73796"; transcript_id "MSTRG.73796.175"; exon_number "7";
chr17	StringTie	exon	2364311	2364376	1000	+	.	gene_id "MSTRG.73796"; transcript_id "MSTRG.73796.175"; exon_number "8";
chr17	StringTie	exon	2364596	2364663	1000	+	.	gene_id "MSTRG.73796"; transcript_id "MSTRG.73796.175"; exon_number "9";
chr17	StringTie	exon	2364897	2365057	1000	+	.	gene_id "MSTRG.73796"; transcript_id "MSTRG.73796.175"; exon_number "10";
chr17	StringTie	exon	2365215	2365341	1000	+	.	gene_id "MSTRG.73796"; transcript_id "MSTRG.73796.175"; exon_number "11";
chr17	StringTie	exon	2367271	2367405	1000	+	.	gene_id "MSTRG.73796"; transcript_id "MSTRG.73796.175"; exon_number "12";
chr17	StringTie	exon	2371262	2371415	1000	+	.	gene_id "MSTRG.73796"; transcript_id "MSTRG.73796.175"; exon_number "13";
chr17	StringTie	exon	2372190	2372254	1000	+	.	gene_id "MSTRG.73796"; transcript_id "MSTRG.73796.175"; exon_number "14";
chr17	StringTie	exon	2372343	2372786	1000	+	.	gene_id "MSTRG.73796"; transcript_id "MSTRG.73796.175"; exon_number "15";
chr17	StringTie	exon	2372953	2373081	1000	+	.	gene_id "MSTRG.73796"; transcript_id "MSTRG.73796.175"; exon_number "16";
chr17	StringTie	exon	2373331	2373513	1000	+	.	gene_id "MSTRG.73796"; transcript_id "MSTRG.73796.175"; exon_number "17";
chr17	StringTie	exon	2375492	2375875	1000	+	.	gene_id "MSTRG.73796"; transcript_id "MSTRG.73796.175"; exon_number "18";
chr17	StringTie	exon	2376137	2376261	1000	+	.	gene_id "MSTRG.73796"; transcript_id "MSTRG.73796.175"; exon_number "19";
chr17	StringTie	exon	2376733	2376815	1000	+	.	gene_id "MSTRG.73796"; transcript_id "MSTRG.73796.175"; exon_number "20";
chr17	StringTie	exon	2376959	2377068	1000	+	.	gene_id "MSTRG.73796"; transcript_id "MSTRG.73796.175"; exon_number "21";
chr17	StringTie	exon	2377857	2377953	1000	+	.	gene_id "MSTRG.73796"; transcript_id "MSTRG.73796.175"; exon_number "22";
chr17	StringTie	exon	2379036	2379203	1000	+	.	gene_id "MSTRG.73796"; transcript_id "MSTRG.73796.175"; exon_number "23";
chr17	StringTie	exon	2379432	2381066	1000	+	.	gene_id "MSTRG.73796"; transcript_id "MSTRG.73796.175"; exon_number "24";
chr17	StringTie	transcript	2337605	2381143	1000	+	.	gene_id "MSTRG.73796"; transcript_id "MSTRG.73796.176";
chr17	StringTie	exon	2337605	2337745	1000	+	.	gene_id "MSTRG.73796"; transcript_id "MSTRG.73796.176"; exon_number "1";
chr17	StringTie	exon	2341877	2342060	1000	+	.	gene_id "MSTRG.73796"; transcript_id "MSTRG.73796.176"; exon_number "2";
chr17	StringTie	exon	2343545	2343620	1000	+	.	gene_id "MSTRG.73796"; transcript_id "MSTRG.73796.176"; exon_number "3";
chr17	StringTie	exon	2361637	2361799	1000	+	.	gene_id "MSTRG.73796"; transcript_id "MSTRG.73796.176"; exon_number "4";
chr17	StringTie	exon	2362109	2362270	1000	+	.	gene_id "MSTRG.73796"; transcript_id "MSTRG.73796.176"; exon_number "5";
chr17	StringTie	exon	2362838	2362905	1000	+	.	gene_id "MSTRG.73796"; transcript_id "MSTRG.73796.176"; exon_number "6";
chr17	StringTie	exon	2362989	2363134	1000	+	.	gene_id "MSTRG.73796"; transcript_id "MSTRG.73796.176"; exon_number "7";
chr17	StringTie	exon	2363465	2363599	1000	+	.	gene_id "MSTRG.73796"; transcript_id "MSTRG.73796.176"; exon_number "8";
chr17	StringTie	exon	2364059	2364183	1000	+	.	gene_id "MSTRG.73796"; transcript_id "MSTRG.73796.176"; exon_number "9";
chr17	StringTie	exon	2364596	2364663	1000	+	.	gene_id "MSTRG.73796"; transcript_id "MSTRG.73796.176"; exon_number "10";
chr17	StringTie	exon	2364897	2365057	1000	+	.	gene_id "MSTRG.73796"; transcript_id "MSTRG.73796.176"; exon_number "11";
chr17	StringTie	exon	2365215	2365341	1000	+	.	gene_id "MSTRG.73796"; transcript_id "MSTRG.73796.176"; exon_number "12";
chr17	StringTie	exon	2367271	2367405	1000	+	.	gene_id "MSTRG.73796"; transcript_id "MSTRG.73796.176"; exon_number "13";
chr17	StringTie	exon	2371262	2371415	1000	+	.	gene_id "MSTRG.73796"; transcript_id "MSTRG.73796.176"; exon_number "14";
chr17	StringTie	exon	2372190	2372254	1000	+	.	gene_id "MSTRG.73796"; transcript_id "MSTRG.73796.176"; exon_number "15";
chr17	StringTie	exon	2372343	2372488	1000	+	.	gene_id "MSTRG.73796"; transcript_id "MSTRG.73796.176"; exon_number "16";
chr17	StringTie	exon	2372953	2373081	1000	+	.	gene_id "MSTRG.73796"; transcript_id "MSTRG.73796.176"; exon_number "17";
chr17	StringTie	exon	2373331	2373513	1000	+	.	gene_id "MSTRG.73796"; transcript_id "MSTRG.73796.176"; exon_number "18";
chr17	StringTie	exon	2375492	2375875	1000	+	.	gene_id "MSTRG.73796"; transcript_id "MSTRG.73796.176"; exon_number "19";
chr17	StringTie	exon	2376137	2376261	1000	+	.	gene_id "MSTRG.73796"; transcript_id "MSTRG.73796.176"; exon_number "20";
chr17	StringTie	exon	2376733	2376815	1000	+	.	gene_id "MSTRG.73796"; transcript_id "MSTRG.73796.176"; exon_number "21";
chr17	StringTie	exon	2376959	2377068	1000	+	.	gene_id "MSTRG.73796"; transcript_id "MSTRG.73796.176"; exon_number "22";
chr17	StringTie	exon	2377857	2377953	1000	+	.	gene_id "MSTRG.73796"; transcript_id "MSTRG.73796.176"; exon_number "23";
chr17	StringTie	exon	2379036	2379203	1000	+	.	gene_id "MSTRG.73796"; transcript_id "MSTRG.73796.176"; exon_number "24";
chr17	StringTie	exon	2379432	2381143	1000	+	.	gene_id "MSTRG.73796"; transcript_id "MSTRG.73796.176"; exon_number "25";
chr17	StringTie	transcript	2337607	2381144	1000	+	.	gene_id "MSTRG.73796"; transcript_id "MSTRG.73796.177";
chr17	StringTie	exon	2337607	2337745	1000	+	.	gene_id "MSTRG.73796"; transcript_id "MSTRG.73796.177"; exon_number "1";
chr17	StringTie	exon	2343545	2343620	1000	+	.	gene_id "MSTRG.73796"; transcript_id "MSTRG.73796.177"; exon_number "2";
chr17	StringTie	exon	2361643	2361799	1000	+	.	gene_id "MSTRG.73796"; transcript_id "MSTRG.73796.177"; exon_number "3";
chr17	StringTie	exon	2362109	2362270	1000	+	.	gene_id "MSTRG.73796"; transcript_id "MSTRG.73796.177"; exon_number "4";
chr17	StringTie	exon	2362838	2363134	1000	+	.	gene_id "MSTRG.73796"; transcript_id "MSTRG.73796.177"; exon_number "5";
chr17	StringTie	exon	2363465	2363599	1000	+	.	gene_id "MSTRG.73796"; transcript_id "MSTRG.73796.177"; exon_number "6";
chr17	StringTie	exon	2364059	2364183	1000	+	.	gene_id "MSTRG.73796"; transcript_id "MSTRG.73796.177"; exon_number "7";
chr17	StringTie	exon	2364596	2364663	1000	+	.	gene_id "MSTRG.73796"; transcript_id "MSTRG.73796.177"; exon_number "8";
chr17	StringTie	exon	2364897	2365057	1000	+	.	gene_id "MSTRG.73796"; transcript_id "MSTRG.73796.177"; exon_number "9";
chr17	StringTie	exon	2365215	2365341	1000	+	.	gene_id "MSTRG.73796"; transcript_id "MSTRG.73796.177"; exon_number "10";
chr17	StringTie	exon	2371262	2371415	1000	+	.	gene_id "MSTRG.73796"; transcript_id "MSTRG.73796.177"; exon_number "11";
chr17	StringTie	exon	2372190	2372254	1000	+	.	gene_id "MSTRG.73796"; transcript_id "MSTRG.73796.177"; exon_number "12";
chr17	StringTie	exon	2372343	2373081	1000	+	.	gene_id "MSTRG.73796"; transcript_id "MSTRG.73796.177"; exon_number "13";
chr17	StringTie	exon	2373331	2373513	1000	+	.	gene_id "MSTRG.73796"; transcript_id "MSTRG.73796.177"; exon_number "14";
chr17	StringTie	exon	2375492	2375875	1000	+	.	gene_id "MSTRG.73796"; transcript_id "MSTRG.73796.177"; exon_number "15";
chr17	StringTie	exon	2376137	2376261	1000	+	.	gene_id "MSTRG.73796"; transcript_id "MSTRG.73796.177"; exon_number "16";
chr17	StringTie	exon	2376733	2376815	1000	+	.	gene_id "MSTRG.73796"; transcript_id "MSTRG.73796.177"; exon_number "17";
chr17	StringTie	exon	2376959	2377068	1000	+	.	gene_id "MSTRG.73796"; transcript_id "MSTRG.73796.177"; exon_number "18";
chr17	StringTie	exon	2377857	2377953	1000	+	.	gene_id "MSTRG.73796"; transcript_id "MSTRG.73796.177"; exon_number "19";
chr17	StringTie	exon	2379036	2379203	1000	+	.	gene_id "MSTRG.73796"; transcript_id "MSTRG.73796.177"; exon_number "20";
chr17	StringTie	exon	2379432	2381144	1000	+	.	gene_id "MSTRG.73796"; transcript_id "MSTRG.73796.177"; exon_number "21";
chr17	StringTie	transcript	2337608	2381252	1000	+	.	gene_id "MSTRG.73796"; transcript_id "MSTRG.73796.178";
chr17	StringTie	exon	2337608	2337745	1000	+	.	gene_id "MSTRG.73796"; transcript_id "MSTRG.73796.178"; exon_number "1";
chr17	StringTie	exon	2343545	2343620	1000	+	.	gene_id "MSTRG.73796"; transcript_id "MSTRG.73796.178"; exon_number "2";
chr17	StringTie	exon	2361637	2361799	1000	+	.	gene_id "MSTRG.73796"; transcript_id "MSTRG.73796.178"; exon_number "3";
chr17	StringTie	exon	2362109	2362270	1000	+	.	gene_id "MSTRG.73796"; transcript_id "MSTRG.73796.178"; exon_number "4";
chr17	StringTie	exon	2362838	2363134	1000	+	.	gene_id "MSTRG.73796"; transcript_id "MSTRG.73796.178"; exon_number "5";
chr17	StringTie	exon	2363465	2363599	1000	+	.	gene_id "MSTRG.73796"; transcript_id "MSTRG.73796.178"; exon_number "6";
chr17	StringTie	exon	2363980	2364183	1000	+	.	gene_id "MSTRG.73796"; transcript_id "MSTRG.73796.178"; exon_number "7";
chr17	StringTie	exon	2364596	2364663	1000	+	.	gene_id "MSTRG.73796"; transcript_id "MSTRG.73796.178"; exon_number "8";
chr17	StringTie	exon	2364897	2365057	1000	+	.	gene_id "MSTRG.73796"; transcript_id "MSTRG.73796.178"; exon_number "9";
chr17	StringTie	exon	2365215	2365341	1000	+	.	gene_id "MSTRG.73796"; transcript_id "MSTRG.73796.178"; exon_number "10";
chr17	StringTie	exon	2367271	2367405	1000	+	.	gene_id "MSTRG.73796"; transcript_id "MSTRG.73796.178"; exon_number "11";
chr17	StringTie	exon	2371262	2371415	1000	+	.	gene_id "MSTRG.73796"; transcript_id "MSTRG.73796.178"; exon_number "12";
chr17	StringTie	exon	2372190	2372254	1000	+	.	gene_id "MSTRG.73796"; transcript_id "MSTRG.73796.178"; exon_number "13";
chr17	StringTie	exon	2372343	2373081	1000	+	.	gene_id "MSTRG.73796"; transcript_id "MSTRG.73796.178"; exon_number "14";
chr17	StringTie	exon	2373331	2373513	1000	+	.	gene_id "MSTRG.73796"; transcript_id "MSTRG.73796.178"; exon_number "15";
chr17	StringTie	exon	2375492	2375875	1000	+	.	gene_id "MSTRG.73796"; transcript_id "MSTRG.73796.178"; exon_number "16";
chr17	StringTie	exon	2376137	2376261	1000	+	.	gene_id "MSTRG.73796"; transcript_id "MSTRG.73796.178"; exon_number "17";
chr17	StringTie	exon	2376733	2376815	1000	+	.	gene_id "MSTRG.73796"; transcript_id "MSTRG.73796.178"; exon_number "18";
chr17	StringTie	exon	2376959	2377068	1000	+	.	gene_id "MSTRG.73796"; transcript_id "MSTRG.73796.178"; exon_number "19";
chr17	StringTie	exon	2377857	2377953	1000	+	.	gene_id "MSTRG.73796"; transcript_id "MSTRG.73796.178"; exon_number "20";
chr17	StringTie	exon	2379036	2379203	1000	+	.	gene_id "MSTRG.73796"; transcript_id "MSTRG.73796.178"; exon_number "21";
chr17	StringTie	exon	2379432	2381252	1000	+	.	gene_id "MSTRG.73796"; transcript_id "MSTRG.73796.178"; exon_number "22";
chr17	StringTie	transcript	2337608	2381113	1000	+	.	gene_id "MSTRG.73796"; transcript_id "MSTRG.73796.179";
chr17	StringTie	exon	2337608	2337745	1000	+	.	gene_id "MSTRG.73796"; transcript_id "MSTRG.73796.179"; exon_number "1";
chr17	StringTie	exon	2343545	2343620	1000	+	.	gene_id "MSTRG.73796"; transcript_id "MSTRG.73796.179"; exon_number "2";
chr17	StringTie	exon	2344523	2344660	1000	+	.	gene_id "MSTRG.73796"; transcript_id "MSTRG.73796.179"; exon_number "3";
chr17	StringTie	exon	2361637	2361799	1000	+	.	gene_id "MSTRG.73796"; transcript_id "MSTRG.73796.179"; exon_number "4";
chr17	StringTie	exon	2362109	2362270	1000	+	.	gene_id "MSTRG.73796"; transcript_id "MSTRG.73796.179"; exon_number "5";
chr17	StringTie	exon	2362838	2363134	1000	+	.	gene_id "MSTRG.73796"; transcript_id "MSTRG.73796.179"; exon_number "6";
chr17	StringTie	exon	2363465	2363599	1000	+	.	gene_id "MSTRG.73796"; transcript_id "MSTRG.73796.179"; exon_number "7";
chr17	StringTie	exon	2364059	2364183	1000	+	.	gene_id "MSTRG.73796"; transcript_id "MSTRG.73796.179"; exon_number "8";
chr17	StringTie	exon	2364596	2364663	1000	+	.	gene_id "MSTRG.73796"; transcript_id "MSTRG.73796.179"; exon_number "9";
chr17	StringTie	exon	2364897	2365057	1000	+	.	gene_id "MSTRG.73796"; transcript_id "MSTRG.73796.179"; exon_number "10";
chr17	StringTie	exon	2365215	2365341	1000	+	.	gene_id "MSTRG.73796"; transcript_id "MSTRG.73796.179"; exon_number "11";
chr17	StringTie	exon	2371262	2371415	1000	+	.	gene_id "MSTRG.73796"; transcript_id "MSTRG.73796.179"; exon_number "12";
chr17	StringTie	exon	2372190	2372254	1000	+	.	gene_id "MSTRG.73796"; transcript_id "MSTRG.73796.179"; exon_number "13";
chr17	StringTie	exon	2372343	2373081	1000	+	.	gene_id "MSTRG.73796"; transcript_id "MSTRG.73796.179"; exon_number "14";
chr17	StringTie	exon	2373331	2373513	1000	+	.	gene_id "MSTRG.73796"; transcript_id "MSTRG.73796.179"; exon_number "15";
chr17	StringTie	exon	2375492	2375875	1000	+	.	gene_id "MSTRG.73796"; transcript_id "MSTRG.73796.179"; exon_number "16";
chr17	StringTie	exon	2376141	2376261	1000	+	.	gene_id "MSTRG.73796"; transcript_id "MSTRG.73796.179"; exon_number "17";
chr17	StringTie	exon	2376733	2376815	1000	+	.	gene_id "MSTRG.73796"; transcript_id "MSTRG.73796.179"; exon_number "18";
chr17	StringTie	exon	2376964	2377068	1000	+	.	gene_id "MSTRG.73796"; transcript_id "MSTRG.73796.179"; exon_number "19";
chr17	StringTie	exon	2377857	2377953	1000	+	.	gene_id "MSTRG.73796"; transcript_id "MSTRG.73796.179"; exon_number "20";
chr17	StringTie	exon	2379036	2379203	1000	+	.	gene_id "MSTRG.73796"; transcript_id "MSTRG.73796.179"; exon_number "21";
chr17	StringTie	exon	2379432	2381113	1000	+	.	gene_id "MSTRG.73796"; transcript_id "MSTRG.73796.179"; exon_number "22";
chr17	StringTie	transcript	2337448	2382511	1000	+	.	gene_id "MSTRG.73796"; transcript_id "MSTRG.73796.18";
chr17	StringTie	exon	2337448	2337745	1000	+	.	gene_id "MSTRG.73796"; transcript_id "MSTRG.73796.18"; exon_number "1";
chr17	StringTie	exon	2343545	2343620	1000	+	.	gene_id "MSTRG.73796"; transcript_id "MSTRG.73796.18"; exon_number "2";
chr17	StringTie	exon	2361637	2361799	1000	+	.	gene_id "MSTRG.73796"; transcript_id "MSTRG.73796.18"; exon_number "3";
chr17	StringTie	exon	2362109	2362270	1000	+	.	gene_id "MSTRG.73796"; transcript_id "MSTRG.73796.18"; exon_number "4";
chr17	StringTie	exon	2362838	2363134	1000	+	.	gene_id "MSTRG.73796"; transcript_id "MSTRG.73796.18"; exon_number "5";
chr17	StringTie	exon	2363465	2363599	1000	+	.	gene_id "MSTRG.73796"; transcript_id "MSTRG.73796.18"; exon_number "6";
chr17	StringTie	exon	2364059	2364183	1000	+	.	gene_id "MSTRG.73796"; transcript_id "MSTRG.73796.18"; exon_number "7";
chr17	StringTie	exon	2364596	2364663	1000	+	.	gene_id "MSTRG.73796"; transcript_id "MSTRG.73796.18"; exon_number "8";
chr17	StringTie	exon	2364897	2365057	1000	+	.	gene_id "MSTRG.73796"; transcript_id "MSTRG.73796.18"; exon_number "9";
chr17	StringTie	exon	2365215	2365341	1000	+	.	gene_id "MSTRG.73796"; transcript_id "MSTRG.73796.18"; exon_number "10";
chr17	StringTie	exon	2371262	2371415	1000	+	.	gene_id "MSTRG.73796"; transcript_id "MSTRG.73796.18"; exon_number "11";
chr17	StringTie	exon	2372190	2372254	1000	+	.	gene_id "MSTRG.73796"; transcript_id "MSTRG.73796.18"; exon_number "12";
chr17	StringTie	exon	2372343	2372488	1000	+	.	gene_id "MSTRG.73796"; transcript_id "MSTRG.73796.18"; exon_number "13";
chr17	StringTie	exon	2372953	2373081	1000	+	.	gene_id "MSTRG.73796"; transcript_id "MSTRG.73796.18"; exon_number "14";
chr17	StringTie	exon	2373331	2373513	1000	+	.	gene_id "MSTRG.73796"; transcript_id "MSTRG.73796.18"; exon_number "15";
chr17	StringTie	exon	2375492	2375875	1000	+	.	gene_id "MSTRG.73796"; transcript_id "MSTRG.73796.18"; exon_number "16";
chr17	StringTie	exon	2376137	2376261	1000	+	.	gene_id "MSTRG.73796"; transcript_id "MSTRG.73796.18"; exon_number "17";
chr17	StringTie	exon	2376733	2376815	1000	+	.	gene_id "MSTRG.73796"; transcript_id "MSTRG.73796.18"; exon_number "18";
chr17	StringTie	exon	2376959	2377068	1000	+	.	gene_id "MSTRG.73796"; transcript_id "MSTRG.73796.18"; exon_number "19";
chr17	StringTie	exon	2377857	2377953	1000	+	.	gene_id "MSTRG.73796"; transcript_id "MSTRG.73796.18"; exon_number "20";
chr17	StringTie	exon	2379036	2379203	1000	+	.	gene_id "MSTRG.73796"; transcript_id "MSTRG.73796.18"; exon_number "21";
chr17	StringTie	exon	2379432	2379493	1000	+	.	gene_id "MSTRG.73796"; transcript_id "MSTRG.73796.18"; exon_number "22";
chr17	StringTie	exon	2380265	2381162	1000	+	.	gene_id "MSTRG.73796"; transcript_id "MSTRG.73796.18"; exon_number "23";
chr17	StringTie	exon	2382427	2382511	1000	+	.	gene_id "MSTRG.73796"; transcript_id "MSTRG.73796.18"; exon_number "24";
chr17	StringTie	transcript	2337608	2381104	1000	+	.	gene_id "MSTRG.73796"; transcript_id "MSTRG.73796.180";
chr17	StringTie	exon	2337608	2337745	1000	+	.	gene_id "MSTRG.73796"; transcript_id "MSTRG.73796.180"; exon_number "1";
chr17	StringTie	exon	2343545	2343620	1000	+	.	gene_id "MSTRG.73796"; transcript_id "MSTRG.73796.180"; exon_number "2";
chr17	StringTie	exon	2361637	2361799	1000	+	.	gene_id "MSTRG.73796"; transcript_id "MSTRG.73796.180"; exon_number "3";
chr17	StringTie	exon	2362109	2362270	1000	+	.	gene_id "MSTRG.73796"; transcript_id "MSTRG.73796.180"; exon_number "4";
chr17	StringTie	exon	2362838	2363134	1000	+	.	gene_id "MSTRG.73796"; transcript_id "MSTRG.73796.180"; exon_number "5";
chr17	StringTie	exon	2363465	2363599	1000	+	.	gene_id "MSTRG.73796"; transcript_id "MSTRG.73796.180"; exon_number "6";
chr17	StringTie	exon	2364059	2364183	1000	+	.	gene_id "MSTRG.73796"; transcript_id "MSTRG.73796.180"; exon_number "7";
chr17	StringTie	exon	2364596	2364663	1000	+	.	gene_id "MSTRG.73796"; transcript_id "MSTRG.73796.180"; exon_number "8";
chr17	StringTie	exon	2364897	2365057	1000	+	.	gene_id "MSTRG.73796"; transcript_id "MSTRG.73796.180"; exon_number "9";
chr17	StringTie	exon	2365215	2365341	1000	+	.	gene_id "MSTRG.73796"; transcript_id "MSTRG.73796.180"; exon_number "10";
chr17	StringTie	exon	2367271	2367405	1000	+	.	gene_id "MSTRG.73796"; transcript_id "MSTRG.73796.180"; exon_number "11";
chr17	StringTie	exon	2371262	2371415	1000	+	.	gene_id "MSTRG.73796"; transcript_id "MSTRG.73796.180"; exon_number "12";
chr17	StringTie	exon	2372190	2372254	1000	+	.	gene_id "MSTRG.73796"; transcript_id "MSTRG.73796.180"; exon_number "13";
chr17	StringTie	exon	2372343	2372488	1000	+	.	gene_id "MSTRG.73796"; transcript_id "MSTRG.73796.180"; exon_number "14";
chr17	StringTie	exon	2372953	2373081	1000	+	.	gene_id "MSTRG.73796"; transcript_id "MSTRG.73796.180"; exon_number "15";
chr17	StringTie	exon	2373331	2373513	1000	+	.	gene_id "MSTRG.73796"; transcript_id "MSTRG.73796.180"; exon_number "16";
chr17	StringTie	exon	2375492	2375875	1000	+	.	gene_id "MSTRG.73796"; transcript_id "MSTRG.73796.180"; exon_number "17";
chr17	StringTie	exon	2376141	2376261	1000	+	.	gene_id "MSTRG.73796"; transcript_id "MSTRG.73796.180"; exon_number "18";
chr17	StringTie	exon	2376733	2376815	1000	+	.	gene_id "MSTRG.73796"; transcript_id "MSTRG.73796.180"; exon_number "19";
chr17	StringTie	exon	2376959	2377068	1000	+	.	gene_id "MSTRG.73796"; transcript_id "MSTRG.73796.180"; exon_number "20";
chr17	StringTie	exon	2377857	2377953	1000	+	.	gene_id "MSTRG.73796"; transcript_id "MSTRG.73796.180"; exon_number "21";
chr17	StringTie	exon	2379036	2379203	1000	+	.	gene_id "MSTRG.73796"; transcript_id "MSTRG.73796.180"; exon_number "22";
chr17	StringTie	exon	2379432	2379543	1000	+	.	gene_id "MSTRG.73796"; transcript_id "MSTRG.73796.180"; exon_number "23";
chr17	StringTie	exon	2379573	2381104	1000	+	.	gene_id "MSTRG.73796"; transcript_id "MSTRG.73796.180"; exon_number "24";
chr17	StringTie	transcript	2337610	2381115	1000	+	.	gene_id "MSTRG.73796"; transcript_id "MSTRG.73796.181";
chr17	StringTie	exon	2337610	2337745	1000	+	.	gene_id "MSTRG.73796"; transcript_id "MSTRG.73796.181"; exon_number "1";
chr17	StringTie	exon	2343522	2343620	1000	+	.	gene_id "MSTRG.73796"; transcript_id "MSTRG.73796.181"; exon_number "2";
chr17	StringTie	exon	2361637	2362270	1000	+	.	gene_id "MSTRG.73796"; transcript_id "MSTRG.73796.181"; exon_number "3";
chr17	StringTie	exon	2362838	2363134	1000	+	.	gene_id "MSTRG.73796"; transcript_id "MSTRG.73796.181"; exon_number "4";
chr17	StringTie	exon	2363465	2363599	1000	+	.	gene_id "MSTRG.73796"; transcript_id "MSTRG.73796.181"; exon_number "5";
chr17	StringTie	exon	2364059	2364663	1000	+	.	gene_id "MSTRG.73796"; transcript_id "MSTRG.73796.181"; exon_number "6";
chr17	StringTie	exon	2364897	2365057	1000	+	.	gene_id "MSTRG.73796"; transcript_id "MSTRG.73796.181"; exon_number "7";
chr17	StringTie	exon	2365215	2365341	1000	+	.	gene_id "MSTRG.73796"; transcript_id "MSTRG.73796.181"; exon_number "8";
chr17	StringTie	exon	2367271	2367405	1000	+	.	gene_id "MSTRG.73796"; transcript_id "MSTRG.73796.181"; exon_number "9";
chr17	StringTie	exon	2371262	2371415	1000	+	.	gene_id "MSTRG.73796"; transcript_id "MSTRG.73796.181"; exon_number "10";
chr17	StringTie	exon	2372190	2372254	1000	+	.	gene_id "MSTRG.73796"; transcript_id "MSTRG.73796.181"; exon_number "11";
chr17	StringTie	exon	2372343	2373081	1000	+	.	gene_id "MSTRG.73796"; transcript_id "MSTRG.73796.181"; exon_number "12";
chr17	StringTie	exon	2373331	2373513	1000	+	.	gene_id "MSTRG.73796"; transcript_id "MSTRG.73796.181"; exon_number "13";
chr17	StringTie	exon	2375492	2375875	1000	+	.	gene_id "MSTRG.73796"; transcript_id "MSTRG.73796.181"; exon_number "14";
chr17	StringTie	exon	2376141	2376261	1000	+	.	gene_id "MSTRG.73796"; transcript_id "MSTRG.73796.181"; exon_number "15";
chr17	StringTie	exon	2376733	2376815	1000	+	.	gene_id "MSTRG.73796"; transcript_id "MSTRG.73796.181"; exon_number "16";
chr17	StringTie	exon	2376959	2377068	1000	+	.	gene_id "MSTRG.73796"; transcript_id "MSTRG.73796.181"; exon_number "17";
chr17	StringTie	exon	2377857	2377953	1000	+	.	gene_id "MSTRG.73796"; transcript_id "MSTRG.73796.181"; exon_number "18";
chr17	StringTie	exon	2379036	2379203	1000	+	.	gene_id "MSTRG.73796"; transcript_id "MSTRG.73796.181"; exon_number "19";
chr17	StringTie	exon	2379432	2381115	1000	+	.	gene_id "MSTRG.73796"; transcript_id "MSTRG.73796.181"; exon_number "20";
chr17	StringTie	transcript	2337610	2381169	1000	+	.	gene_id "MSTRG.73796"; transcript_id "MSTRG.73796.182";
chr17	StringTie	exon	2337610	2337745	1000	+	.	gene_id "MSTRG.73796"; transcript_id "MSTRG.73796.182"; exon_number "1";
chr17	StringTie	exon	2343545	2343620	1000	+	.	gene_id "MSTRG.73796"; transcript_id "MSTRG.73796.182"; exon_number "2";
chr17	StringTie	exon	2361637	2361799	1000	+	.	gene_id "MSTRG.73796"; transcript_id "MSTRG.73796.182"; exon_number "3";
chr17	StringTie	exon	2362109	2362270	1000	+	.	gene_id "MSTRG.73796"; transcript_id "MSTRG.73796.182"; exon_number "4";
chr17	StringTie	exon	2362838	2363134	1000	+	.	gene_id "MSTRG.73796"; transcript_id "MSTRG.73796.182"; exon_number "5";
chr17	StringTie	exon	2363465	2363599	1000	+	.	gene_id "MSTRG.73796"; transcript_id "MSTRG.73796.182"; exon_number "6";
chr17	StringTie	exon	2364059	2364183	1000	+	.	gene_id "MSTRG.73796"; transcript_id "MSTRG.73796.182"; exon_number "7";
chr17	StringTie	exon	2364596	2364663	1000	+	.	gene_id "MSTRG.73796"; transcript_id "MSTRG.73796.182"; exon_number "8";
chr17	StringTie	exon	2364897	2365057	1000	+	.	gene_id "MSTRG.73796"; transcript_id "MSTRG.73796.182"; exon_number "9";
chr17	StringTie	exon	2365215	2365341	1000	+	.	gene_id "MSTRG.73796"; transcript_id "MSTRG.73796.182"; exon_number "10";
chr17	StringTie	exon	2371262	2371415	1000	+	.	gene_id "MSTRG.73796"; transcript_id "MSTRG.73796.182"; exon_number "11";
chr17	StringTie	exon	2372190	2372254	1000	+	.	gene_id "MSTRG.73796"; transcript_id "MSTRG.73796.182"; exon_number "12";
chr17	StringTie	exon	2372343	2372488	1000	+	.	gene_id "MSTRG.73796"; transcript_id "MSTRG.73796.182"; exon_number "13";
chr17	StringTie	exon	2372586	2372786	1000	+	.	gene_id "MSTRG.73796"; transcript_id "MSTRG.73796.182"; exon_number "14";
chr17	StringTie	exon	2372953	2373081	1000	+	.	gene_id "MSTRG.73796"; transcript_id "MSTRG.73796.182"; exon_number "15";
chr17	StringTie	exon	2373331	2373513	1000	+	.	gene_id "MSTRG.73796"; transcript_id "MSTRG.73796.182"; exon_number "16";
chr17	StringTie	exon	2375492	2375875	1000	+	.	gene_id "MSTRG.73796"; transcript_id "MSTRG.73796.182"; exon_number "17";
chr17	StringTie	exon	2376137	2376261	1000	+	.	gene_id "MSTRG.73796"; transcript_id "MSTRG.73796.182"; exon_number "18";
chr17	StringTie	exon	2376733	2376815	1000	+	.	gene_id "MSTRG.73796"; transcript_id "MSTRG.73796.182"; exon_number "19";
chr17	StringTie	exon	2376959	2377068	1000	+	.	gene_id "MSTRG.73796"; transcript_id "MSTRG.73796.182"; exon_number "20";
chr17	StringTie	exon	2377857	2377953	1000	+	.	gene_id "MSTRG.73796"; transcript_id "MSTRG.73796.182"; exon_number "21";
chr17	StringTie	exon	2379036	2379203	1000	+	.	gene_id "MSTRG.73796"; transcript_id "MSTRG.73796.182"; exon_number "22";
chr17	StringTie	exon	2379432	2381169	1000	+	.	gene_id "MSTRG.73796"; transcript_id "MSTRG.73796.182"; exon_number "23";
chr17	StringTie	transcript	2337610	2381079	1000	+	.	gene_id "MSTRG.73796"; transcript_id "MSTRG.73796.183";
chr17	StringTie	exon	2337610	2337745	1000	+	.	gene_id "MSTRG.73796"; transcript_id "MSTRG.73796.183"; exon_number "1";
chr17	StringTie	exon	2343545	2343620	1000	+	.	gene_id "MSTRG.73796"; transcript_id "MSTRG.73796.183"; exon_number "2";
chr17	StringTie	exon	2361637	2361799	1000	+	.	gene_id "MSTRG.73796"; transcript_id "MSTRG.73796.183"; exon_number "3";
chr17	StringTie	exon	2362109	2362270	1000	+	.	gene_id "MSTRG.73796"; transcript_id "MSTRG.73796.183"; exon_number "4";
chr17	StringTie	exon	2362838	2363134	1000	+	.	gene_id "MSTRG.73796"; transcript_id "MSTRG.73796.183"; exon_number "5";
chr17	StringTie	exon	2363465	2363599	1000	+	.	gene_id "MSTRG.73796"; transcript_id "MSTRG.73796.183"; exon_number "6";
chr17	StringTie	exon	2364059	2364183	1000	+	.	gene_id "MSTRG.73796"; transcript_id "MSTRG.73796.183"; exon_number "7";
chr17	StringTie	exon	2364596	2364663	1000	+	.	gene_id "MSTRG.73796"; transcript_id "MSTRG.73796.183"; exon_number "8";
chr17	StringTie	exon	2364897	2365057	1000	+	.	gene_id "MSTRG.73796"; transcript_id "MSTRG.73796.183"; exon_number "9";
chr17	StringTie	exon	2365215	2365341	1000	+	.	gene_id "MSTRG.73796"; transcript_id "MSTRG.73796.183"; exon_number "10";
chr17	StringTie	exon	2367295	2367405	1000	+	.	gene_id "MSTRG.73796"; transcript_id "MSTRG.73796.183"; exon_number "11";
chr17	StringTie	exon	2371262	2371415	1000	+	.	gene_id "MSTRG.73796"; transcript_id "MSTRG.73796.183"; exon_number "12";
chr17	StringTie	exon	2372190	2372254	1000	+	.	gene_id "MSTRG.73796"; transcript_id "MSTRG.73796.183"; exon_number "13";
chr17	StringTie	exon	2372343	2372488	1000	+	.	gene_id "MSTRG.73796"; transcript_id "MSTRG.73796.183"; exon_number "14";
chr17	StringTie	exon	2372953	2373081	1000	+	.	gene_id "MSTRG.73796"; transcript_id "MSTRG.73796.183"; exon_number "15";
chr17	StringTie	exon	2373331	2373513	1000	+	.	gene_id "MSTRG.73796"; transcript_id "MSTRG.73796.183"; exon_number "16";
chr17	StringTie	exon	2375492	2375875	1000	+	.	gene_id "MSTRG.73796"; transcript_id "MSTRG.73796.183"; exon_number "17";
chr17	StringTie	exon	2376141	2376261	1000	+	.	gene_id "MSTRG.73796"; transcript_id "MSTRG.73796.183"; exon_number "18";
chr17	StringTie	exon	2376733	2376815	1000	+	.	gene_id "MSTRG.73796"; transcript_id "MSTRG.73796.183"; exon_number "19";
chr17	StringTie	exon	2376959	2377068	1000	+	.	gene_id "MSTRG.73796"; transcript_id "MSTRG.73796.183"; exon_number "20";
chr17	StringTie	exon	2377857	2377953	1000	+	.	gene_id "MSTRG.73796"; transcript_id "MSTRG.73796.183"; exon_number "21";
chr17	StringTie	exon	2379036	2379203	1000	+	.	gene_id "MSTRG.73796"; transcript_id "MSTRG.73796.183"; exon_number "22";
chr17	StringTie	exon	2379432	2381079	1000	+	.	gene_id "MSTRG.73796"; transcript_id "MSTRG.73796.183"; exon_number "23";
chr17	StringTie	transcript	2337610	2381068	1000	+	.	gene_id "MSTRG.73796"; transcript_id "MSTRG.73796.184";
chr17	StringTie	exon	2337610	2337745	1000	+	.	gene_id "MSTRG.73796"; transcript_id "MSTRG.73796.184"; exon_number "1";
chr17	StringTie	exon	2343545	2343620	1000	+	.	gene_id "MSTRG.73796"; transcript_id "MSTRG.73796.184"; exon_number "2";
chr17	StringTie	exon	2361637	2361799	1000	+	.	gene_id "MSTRG.73796"; transcript_id "MSTRG.73796.184"; exon_number "3";
chr17	StringTie	exon	2362109	2362270	1000	+	.	gene_id "MSTRG.73796"; transcript_id "MSTRG.73796.184"; exon_number "4";
chr17	StringTie	exon	2362838	2363134	1000	+	.	gene_id "MSTRG.73796"; transcript_id "MSTRG.73796.184"; exon_number "5";
chr17	StringTie	exon	2363465	2363599	1000	+	.	gene_id "MSTRG.73796"; transcript_id "MSTRG.73796.184"; exon_number "6";
chr17	StringTie	exon	2364059	2364183	1000	+	.	gene_id "MSTRG.73796"; transcript_id "MSTRG.73796.184"; exon_number "7";
chr17	StringTie	exon	2364596	2364663	1000	+	.	gene_id "MSTRG.73796"; transcript_id "MSTRG.73796.184"; exon_number "8";
chr17	StringTie	exon	2364897	2365057	1000	+	.	gene_id "MSTRG.73796"; transcript_id "MSTRG.73796.184"; exon_number "9";
chr17	StringTie	exon	2365215	2365341	1000	+	.	gene_id "MSTRG.73796"; transcript_id "MSTRG.73796.184"; exon_number "10";
chr17	StringTie	exon	2367271	2367405	1000	+	.	gene_id "MSTRG.73796"; transcript_id "MSTRG.73796.184"; exon_number "11";
chr17	StringTie	exon	2371262	2371415	1000	+	.	gene_id "MSTRG.73796"; transcript_id "MSTRG.73796.184"; exon_number "12";
chr17	StringTie	exon	2372190	2372254	1000	+	.	gene_id "MSTRG.73796"; transcript_id "MSTRG.73796.184"; exon_number "13";
chr17	StringTie	exon	2372343	2372488	1000	+	.	gene_id "MSTRG.73796"; transcript_id "MSTRG.73796.184"; exon_number "14";
chr17	StringTie	exon	2372570	2372786	1000	+	.	gene_id "MSTRG.73796"; transcript_id "MSTRG.73796.184"; exon_number "15";
chr17	StringTie	exon	2372953	2373081	1000	+	.	gene_id "MSTRG.73796"; transcript_id "MSTRG.73796.184"; exon_number "16";
chr17	StringTie	exon	2373331	2373513	1000	+	.	gene_id "MSTRG.73796"; transcript_id "MSTRG.73796.184"; exon_number "17";
chr17	StringTie	exon	2375492	2375875	1000	+	.	gene_id "MSTRG.73796"; transcript_id "MSTRG.73796.184"; exon_number "18";
chr17	StringTie	exon	2376141	2376261	1000	+	.	gene_id "MSTRG.73796"; transcript_id "MSTRG.73796.184"; exon_number "19";
chr17	StringTie	exon	2376733	2376815	1000	+	.	gene_id "MSTRG.73796"; transcript_id "MSTRG.73796.184"; exon_number "20";
chr17	StringTie	exon	2376959	2377068	1000	+	.	gene_id "MSTRG.73796"; transcript_id "MSTRG.73796.184"; exon_number "21";
chr17	StringTie	exon	2377857	2377953	1000	+	.	gene_id "MSTRG.73796"; transcript_id "MSTRG.73796.184"; exon_number "22";
chr17	StringTie	exon	2379036	2379203	1000	+	.	gene_id "MSTRG.73796"; transcript_id "MSTRG.73796.184"; exon_number "23";
chr17	StringTie	exon	2379432	2381068	1000	+	.	gene_id "MSTRG.73796"; transcript_id "MSTRG.73796.184"; exon_number "24";
chr17	StringTie	transcript	2337613	2381074	1000	+	.	gene_id "MSTRG.73796"; transcript_id "MSTRG.73796.185";
chr17	StringTie	exon	2337613	2337745	1000	+	.	gene_id "MSTRG.73796"; transcript_id "MSTRG.73796.185"; exon_number "1";
chr17	StringTie	exon	2343545	2343620	1000	+	.	gene_id "MSTRG.73796"; transcript_id "MSTRG.73796.185"; exon_number "2";
chr17	StringTie	exon	2361637	2361799	1000	+	.	gene_id "MSTRG.73796"; transcript_id "MSTRG.73796.185"; exon_number "3";
chr17	StringTie	exon	2362109	2362270	1000	+	.	gene_id "MSTRG.73796"; transcript_id "MSTRG.73796.185"; exon_number "4";
chr17	StringTie	exon	2362838	2363134	1000	+	.	gene_id "MSTRG.73796"; transcript_id "MSTRG.73796.185"; exon_number "5";
chr17	StringTie	exon	2363465	2363599	1000	+	.	gene_id "MSTRG.73796"; transcript_id "MSTRG.73796.185"; exon_number "6";
chr17	StringTie	exon	2364059	2364183	1000	+	.	gene_id "MSTRG.73796"; transcript_id "MSTRG.73796.185"; exon_number "7";
chr17	StringTie	exon	2364596	2364663	1000	+	.	gene_id "MSTRG.73796"; transcript_id "MSTRG.73796.185"; exon_number "8";
chr17	StringTie	exon	2364897	2365057	1000	+	.	gene_id "MSTRG.73796"; transcript_id "MSTRG.73796.185"; exon_number "9";
chr17	StringTie	exon	2365215	2365341	1000	+	.	gene_id "MSTRG.73796"; transcript_id "MSTRG.73796.185"; exon_number "10";
chr17	StringTie	exon	2371262	2371415	1000	+	.	gene_id "MSTRG.73796"; transcript_id "MSTRG.73796.185"; exon_number "11";
chr17	StringTie	exon	2372190	2372254	1000	+	.	gene_id "MSTRG.73796"; transcript_id "MSTRG.73796.185"; exon_number "12";
chr17	StringTie	exon	2372343	2372488	1000	+	.	gene_id "MSTRG.73796"; transcript_id "MSTRG.73796.185"; exon_number "13";
chr17	StringTie	exon	2372953	2373081	1000	+	.	gene_id "MSTRG.73796"; transcript_id "MSTRG.73796.185"; exon_number "14";
chr17	StringTie	exon	2373331	2373513	1000	+	.	gene_id "MSTRG.73796"; transcript_id "MSTRG.73796.185"; exon_number "15";
chr17	StringTie	exon	2375492	2375875	1000	+	.	gene_id "MSTRG.73796"; transcript_id "MSTRG.73796.185"; exon_number "16";
chr17	StringTie	exon	2376137	2376261	1000	+	.	gene_id "MSTRG.73796"; transcript_id "MSTRG.73796.185"; exon_number "17";
chr17	StringTie	exon	2376733	2376815	1000	+	.	gene_id "MSTRG.73796"; transcript_id "MSTRG.73796.185"; exon_number "18";
chr17	StringTie	exon	2376959	2377068	1000	+	.	gene_id "MSTRG.73796"; transcript_id "MSTRG.73796.185"; exon_number "19";
chr17	StringTie	exon	2377857	2377953	1000	+	.	gene_id "MSTRG.73796"; transcript_id "MSTRG.73796.185"; exon_number "20";
chr17	StringTie	exon	2379036	2379203	1000	+	.	gene_id "MSTRG.73796"; transcript_id "MSTRG.73796.185"; exon_number "21";
chr17	StringTie	exon	2379412	2381074	1000	+	.	gene_id "MSTRG.73796"; transcript_id "MSTRG.73796.185"; exon_number "22";
chr17	StringTie	transcript	2337613	2381159	1000	+	.	gene_id "MSTRG.73796"; transcript_id "MSTRG.73796.186";
chr17	StringTie	exon	2337613	2337745	1000	+	.	gene_id "MSTRG.73796"; transcript_id "MSTRG.73796.186"; exon_number "1";
chr17	StringTie	exon	2341880	2342060	1000	+	.	gene_id "MSTRG.73796"; transcript_id "MSTRG.73796.186"; exon_number "2";
chr17	StringTie	exon	2343545	2343620	1000	+	.	gene_id "MSTRG.73796"; transcript_id "MSTRG.73796.186"; exon_number "3";
chr17	StringTie	exon	2361637	2361799	1000	+	.	gene_id "MSTRG.73796"; transcript_id "MSTRG.73796.186"; exon_number "4";
chr17	StringTie	exon	2362109	2362270	1000	+	.	gene_id "MSTRG.73796"; transcript_id "MSTRG.73796.186"; exon_number "5";
chr17	StringTie	exon	2362838	2363134	1000	+	.	gene_id "MSTRG.73796"; transcript_id "MSTRG.73796.186"; exon_number "6";
chr17	StringTie	exon	2363465	2363599	1000	+	.	gene_id "MSTRG.73796"; transcript_id "MSTRG.73796.186"; exon_number "7";
chr17	StringTie	exon	2364059	2364183	1000	+	.	gene_id "MSTRG.73796"; transcript_id "MSTRG.73796.186"; exon_number "8";
chr17	StringTie	exon	2364596	2364663	1000	+	.	gene_id "MSTRG.73796"; transcript_id "MSTRG.73796.186"; exon_number "9";
chr17	StringTie	exon	2364897	2365057	1000	+	.	gene_id "MSTRG.73796"; transcript_id "MSTRG.73796.186"; exon_number "10";
chr17	StringTie	exon	2365215	2365341	1000	+	.	gene_id "MSTRG.73796"; transcript_id "MSTRG.73796.186"; exon_number "11";
chr17	StringTie	exon	2367271	2367405	1000	+	.	gene_id "MSTRG.73796"; transcript_id "MSTRG.73796.186"; exon_number "12";
chr17	StringTie	exon	2371262	2371415	1000	+	.	gene_id "MSTRG.73796"; transcript_id "MSTRG.73796.186"; exon_number "13";
chr17	StringTie	exon	2372190	2372254	1000	+	.	gene_id "MSTRG.73796"; transcript_id "MSTRG.73796.186"; exon_number "14";
chr17	StringTie	exon	2372343	2372488	1000	+	.	gene_id "MSTRG.73796"; transcript_id "MSTRG.73796.186"; exon_number "15";
chr17	StringTie	exon	2372586	2372786	1000	+	.	gene_id "MSTRG.73796"; transcript_id "MSTRG.73796.186"; exon_number "16";
chr17	StringTie	exon	2372953	2373081	1000	+	.	gene_id "MSTRG.73796"; transcript_id "MSTRG.73796.186"; exon_number "17";
chr17	StringTie	exon	2373331	2373513	1000	+	.	gene_id "MSTRG.73796"; transcript_id "MSTRG.73796.186"; exon_number "18";
chr17	StringTie	exon	2375492	2375875	1000	+	.	gene_id "MSTRG.73796"; transcript_id "MSTRG.73796.186"; exon_number "19";
chr17	StringTie	exon	2376137	2376261	1000	+	.	gene_id "MSTRG.73796"; transcript_id "MSTRG.73796.186"; exon_number "20";
chr17	StringTie	exon	2376733	2376815	1000	+	.	gene_id "MSTRG.73796"; transcript_id "MSTRG.73796.186"; exon_number "21";
chr17	StringTie	exon	2376959	2377068	1000	+	.	gene_id "MSTRG.73796"; transcript_id "MSTRG.73796.186"; exon_number "22";
chr17	StringTie	exon	2377857	2377953	1000	+	.	gene_id "MSTRG.73796"; transcript_id "MSTRG.73796.186"; exon_number "23";
chr17	StringTie	exon	2379036	2379203	1000	+	.	gene_id "MSTRG.73796"; transcript_id "MSTRG.73796.186"; exon_number "24";
chr17	StringTie	exon	2379432	2381159	1000	+	.	gene_id "MSTRG.73796"; transcript_id "MSTRG.73796.186"; exon_number "25";
chr17	StringTie	transcript	2337614	2381066	1000	+	.	gene_id "MSTRG.73796"; transcript_id "MSTRG.73796.187";
chr17	StringTie	exon	2337614	2337745	1000	+	.	gene_id "MSTRG.73796"; transcript_id "MSTRG.73796.187"; exon_number "1";
chr17	StringTie	exon	2343545	2343620	1000	+	.	gene_id "MSTRG.73796"; transcript_id "MSTRG.73796.187"; exon_number "2";
chr17	StringTie	exon	2361637	2361767	1000	+	.	gene_id "MSTRG.73796"; transcript_id "MSTRG.73796.187"; exon_number "3";
chr17	StringTie	exon	2362109	2362270	1000	+	.	gene_id "MSTRG.73796"; transcript_id "MSTRG.73796.187"; exon_number "4";
chr17	StringTie	exon	2362838	2363134	1000	+	.	gene_id "MSTRG.73796"; transcript_id "MSTRG.73796.187"; exon_number "5";
chr17	StringTie	exon	2363465	2363599	1000	+	.	gene_id "MSTRG.73796"; transcript_id "MSTRG.73796.187"; exon_number "6";
chr17	StringTie	exon	2364059	2364183	1000	+	.	gene_id "MSTRG.73796"; transcript_id "MSTRG.73796.187"; exon_number "7";
chr17	StringTie	exon	2364311	2364376	1000	+	.	gene_id "MSTRG.73796"; transcript_id "MSTRG.73796.187"; exon_number "8";
chr17	StringTie	exon	2364596	2364663	1000	+	.	gene_id "MSTRG.73796"; transcript_id "MSTRG.73796.187"; exon_number "9";
chr17	StringTie	exon	2364897	2365057	1000	+	.	gene_id "MSTRG.73796"; transcript_id "MSTRG.73796.187"; exon_number "10";
chr17	StringTie	exon	2365215	2365341	1000	+	.	gene_id "MSTRG.73796"; transcript_id "MSTRG.73796.187"; exon_number "11";
chr17	StringTie	exon	2367271	2367405	1000	+	.	gene_id "MSTRG.73796"; transcript_id "MSTRG.73796.187"; exon_number "12";
chr17	StringTie	exon	2371262	2371415	1000	+	.	gene_id "MSTRG.73796"; transcript_id "MSTRG.73796.187"; exon_number "13";
chr17	StringTie	exon	2372190	2372254	1000	+	.	gene_id "MSTRG.73796"; transcript_id "MSTRG.73796.187"; exon_number "14";
chr17	StringTie	exon	2372343	2373081	1000	+	.	gene_id "MSTRG.73796"; transcript_id "MSTRG.73796.187"; exon_number "15";
chr17	StringTie	exon	2373331	2373513	1000	+	.	gene_id "MSTRG.73796"; transcript_id "MSTRG.73796.187"; exon_number "16";
chr17	StringTie	exon	2375492	2375875	1000	+	.	gene_id "MSTRG.73796"; transcript_id "MSTRG.73796.187"; exon_number "17";
chr17	StringTie	exon	2376137	2376261	1000	+	.	gene_id "MSTRG.73796"; transcript_id "MSTRG.73796.187"; exon_number "18";
chr17	StringTie	exon	2376733	2376815	1000	+	.	gene_id "MSTRG.73796"; transcript_id "MSTRG.73796.187"; exon_number "19";
chr17	StringTie	exon	2376959	2377068	1000	+	.	gene_id "MSTRG.73796"; transcript_id "MSTRG.73796.187"; exon_number "20";
chr17	StringTie	exon	2377857	2377953	1000	+	.	gene_id "MSTRG.73796"; transcript_id "MSTRG.73796.187"; exon_number "21";
chr17	StringTie	exon	2379036	2379203	1000	+	.	gene_id "MSTRG.73796"; transcript_id "MSTRG.73796.187"; exon_number "22";
chr17	StringTie	exon	2379432	2381066	1000	+	.	gene_id "MSTRG.73796"; transcript_id "MSTRG.73796.187"; exon_number "23";
chr17	StringTie	transcript	2337614	2381074	1000	+	.	gene_id "MSTRG.73796"; transcript_id "MSTRG.73796.188";
chr17	StringTie	exon	2337614	2337745	1000	+	.	gene_id "MSTRG.73796"; transcript_id "MSTRG.73796.188"; exon_number "1";
chr17	StringTie	exon	2343545	2343620	1000	+	.	gene_id "MSTRG.73796"; transcript_id "MSTRG.73796.188"; exon_number "2";
chr17	StringTie	exon	2361643	2361799	1000	+	.	gene_id "MSTRG.73796"; transcript_id "MSTRG.73796.188"; exon_number "3";
chr17	StringTie	exon	2362109	2362270	1000	+	.	gene_id "MSTRG.73796"; transcript_id "MSTRG.73796.188"; exon_number "4";
chr17	StringTie	exon	2362838	2363134	1000	+	.	gene_id "MSTRG.73796"; transcript_id "MSTRG.73796.188"; exon_number "5";
chr17	StringTie	exon	2363465	2363599	1000	+	.	gene_id "MSTRG.73796"; transcript_id "MSTRG.73796.188"; exon_number "6";
chr17	StringTie	exon	2364059	2364183	1000	+	.	gene_id "MSTRG.73796"; transcript_id "MSTRG.73796.188"; exon_number "7";
chr17	StringTie	exon	2364596	2364663	1000	+	.	gene_id "MSTRG.73796"; transcript_id "MSTRG.73796.188"; exon_number "8";
chr17	StringTie	exon	2364897	2365057	1000	+	.	gene_id "MSTRG.73796"; transcript_id "MSTRG.73796.188"; exon_number "9";
chr17	StringTie	exon	2365215	2365341	1000	+	.	gene_id "MSTRG.73796"; transcript_id "MSTRG.73796.188"; exon_number "10";
chr17	StringTie	exon	2367295	2367405	1000	+	.	gene_id "MSTRG.73796"; transcript_id "MSTRG.73796.188"; exon_number "11";
chr17	StringTie	exon	2371262	2371415	1000	+	.	gene_id "MSTRG.73796"; transcript_id "MSTRG.73796.188"; exon_number "12";
chr17	StringTie	exon	2372190	2372254	1000	+	.	gene_id "MSTRG.73796"; transcript_id "MSTRG.73796.188"; exon_number "13";
chr17	StringTie	exon	2372343	2372488	1000	+	.	gene_id "MSTRG.73796"; transcript_id "MSTRG.73796.188"; exon_number "14";
chr17	StringTie	exon	2372953	2373081	1000	+	.	gene_id "MSTRG.73796"; transcript_id "MSTRG.73796.188"; exon_number "15";
chr17	StringTie	exon	2373331	2373513	1000	+	.	gene_id "MSTRG.73796"; transcript_id "MSTRG.73796.188"; exon_number "16";
chr17	StringTie	exon	2375492	2375875	1000	+	.	gene_id "MSTRG.73796"; transcript_id "MSTRG.73796.188"; exon_number "17";
chr17	StringTie	exon	2376137	2376261	1000	+	.	gene_id "MSTRG.73796"; transcript_id "MSTRG.73796.188"; exon_number "18";
chr17	StringTie	exon	2376733	2376815	1000	+	.	gene_id "MSTRG.73796"; transcript_id "MSTRG.73796.188"; exon_number "19";
chr17	StringTie	exon	2376959	2377068	1000	+	.	gene_id "MSTRG.73796"; transcript_id "MSTRG.73796.188"; exon_number "20";
chr17	StringTie	exon	2377857	2377953	1000	+	.	gene_id "MSTRG.73796"; transcript_id "MSTRG.73796.188"; exon_number "21";
chr17	StringTie	exon	2379036	2379203	1000	+	.	gene_id "MSTRG.73796"; transcript_id "MSTRG.73796.188"; exon_number "22";
chr17	StringTie	exon	2379432	2381074	1000	+	.	gene_id "MSTRG.73796"; transcript_id "MSTRG.73796.188"; exon_number "23";
chr17	StringTie	transcript	2337614	2381207	1000	+	.	gene_id "MSTRG.73796"; transcript_id "MSTRG.73796.189";
chr17	StringTie	exon	2337614	2337745	1000	+	.	gene_id "MSTRG.73796"; transcript_id "MSTRG.73796.189"; exon_number "1";
chr17	StringTie	exon	2341877	2342060	1000	+	.	gene_id "MSTRG.73796"; transcript_id "MSTRG.73796.189"; exon_number "2";
chr17	StringTie	exon	2343545	2343620	1000	+	.	gene_id "MSTRG.73796"; transcript_id "MSTRG.73796.189"; exon_number "3";
chr17	StringTie	exon	2361637	2361799	1000	+	.	gene_id "MSTRG.73796"; transcript_id "MSTRG.73796.189"; exon_number "4";
chr17	StringTie	exon	2362109	2362270	1000	+	.	gene_id "MSTRG.73796"; transcript_id "MSTRG.73796.189"; exon_number "5";
chr17	StringTie	exon	2362838	2363134	1000	+	.	gene_id "MSTRG.73796"; transcript_id "MSTRG.73796.189"; exon_number "6";
chr17	StringTie	exon	2363465	2363599	1000	+	.	gene_id "MSTRG.73796"; transcript_id "MSTRG.73796.189"; exon_number "7";
chr17	StringTie	exon	2364059	2364183	1000	+	.	gene_id "MSTRG.73796"; transcript_id "MSTRG.73796.189"; exon_number "8";
chr17	StringTie	exon	2364596	2364663	1000	+	.	gene_id "MSTRG.73796"; transcript_id "MSTRG.73796.189"; exon_number "9";
chr17	StringTie	exon	2364897	2365057	1000	+	.	gene_id "MSTRG.73796"; transcript_id "MSTRG.73796.189"; exon_number "10";
chr17	StringTie	exon	2365215	2365341	1000	+	.	gene_id "MSTRG.73796"; transcript_id "MSTRG.73796.189"; exon_number "11";
chr17	StringTie	exon	2367271	2367405	1000	+	.	gene_id "MSTRG.73796"; transcript_id "MSTRG.73796.189"; exon_number "12";
chr17	StringTie	exon	2371262	2371415	1000	+	.	gene_id "MSTRG.73796"; transcript_id "MSTRG.73796.189"; exon_number "13";
chr17	StringTie	exon	2372190	2372254	1000	+	.	gene_id "MSTRG.73796"; transcript_id "MSTRG.73796.189"; exon_number "14";
chr17	StringTie	exon	2372343	2372786	1000	+	.	gene_id "MSTRG.73796"; transcript_id "MSTRG.73796.189"; exon_number "15";
chr17	StringTie	exon	2372953	2373081	1000	+	.	gene_id "MSTRG.73796"; transcript_id "MSTRG.73796.189"; exon_number "16";
chr17	StringTie	exon	2373331	2373513	1000	+	.	gene_id "MSTRG.73796"; transcript_id "MSTRG.73796.189"; exon_number "17";
chr17	StringTie	exon	2375492	2375875	1000	+	.	gene_id "MSTRG.73796"; transcript_id "MSTRG.73796.189"; exon_number "18";
chr17	StringTie	exon	2376141	2376261	1000	+	.	gene_id "MSTRG.73796"; transcript_id "MSTRG.73796.189"; exon_number "19";
chr17	StringTie	exon	2376733	2376815	1000	+	.	gene_id "MSTRG.73796"; transcript_id "MSTRG.73796.189"; exon_number "20";
chr17	StringTie	exon	2376964	2377068	1000	+	.	gene_id "MSTRG.73796"; transcript_id "MSTRG.73796.189"; exon_number "21";
chr17	StringTie	exon	2377857	2377953	1000	+	.	gene_id "MSTRG.73796"; transcript_id "MSTRG.73796.189"; exon_number "22";
chr17	StringTie	exon	2379036	2379203	1000	+	.	gene_id "MSTRG.73796"; transcript_id "MSTRG.73796.189"; exon_number "23";
chr17	StringTie	exon	2379432	2381207	1000	+	.	gene_id "MSTRG.73796"; transcript_id "MSTRG.73796.189"; exon_number "24";
chr17	StringTie	transcript	2337449	2382448	1000	+	.	gene_id "MSTRG.73796"; transcript_id "MSTRG.73796.19";
chr17	StringTie	exon	2337449	2337745	1000	+	.	gene_id "MSTRG.73796"; transcript_id "MSTRG.73796.19"; exon_number "1";
chr17	StringTie	exon	2343545	2343620	1000	+	.	gene_id "MSTRG.73796"; transcript_id "MSTRG.73796.19"; exon_number "2";
chr17	StringTie	exon	2361637	2361799	1000	+	.	gene_id "MSTRG.73796"; transcript_id "MSTRG.73796.19"; exon_number "3";
chr17	StringTie	exon	2362109	2362270	1000	+	.	gene_id "MSTRG.73796"; transcript_id "MSTRG.73796.19"; exon_number "4";
chr17	StringTie	exon	2362838	2363134	1000	+	.	gene_id "MSTRG.73796"; transcript_id "MSTRG.73796.19"; exon_number "5";
chr17	StringTie	exon	2363465	2363599	1000	+	.	gene_id "MSTRG.73796"; transcript_id "MSTRG.73796.19"; exon_number "6";
chr17	StringTie	exon	2364059	2364183	1000	+	.	gene_id "MSTRG.73796"; transcript_id "MSTRG.73796.19"; exon_number "7";
chr17	StringTie	exon	2364596	2364663	1000	+	.	gene_id "MSTRG.73796"; transcript_id "MSTRG.73796.19"; exon_number "8";
chr17	StringTie	exon	2364897	2365057	1000	+	.	gene_id "MSTRG.73796"; transcript_id "MSTRG.73796.19"; exon_number "9";
chr17	StringTie	exon	2365215	2365341	1000	+	.	gene_id "MSTRG.73796"; transcript_id "MSTRG.73796.19"; exon_number "10";
chr17	StringTie	exon	2367271	2367405	1000	+	.	gene_id "MSTRG.73796"; transcript_id "MSTRG.73796.19"; exon_number "11";
chr17	StringTie	exon	2371262	2371415	1000	+	.	gene_id "MSTRG.73796"; transcript_id "MSTRG.73796.19"; exon_number "12";
chr17	StringTie	exon	2372190	2372254	1000	+	.	gene_id "MSTRG.73796"; transcript_id "MSTRG.73796.19"; exon_number "13";
chr17	StringTie	exon	2372343	2372488	1000	+	.	gene_id "MSTRG.73796"; transcript_id "MSTRG.73796.19"; exon_number "14";
chr17	StringTie	exon	2372953	2373081	1000	+	.	gene_id "MSTRG.73796"; transcript_id "MSTRG.73796.19"; exon_number "15";
chr17	StringTie	exon	2373331	2373513	1000	+	.	gene_id "MSTRG.73796"; transcript_id "MSTRG.73796.19"; exon_number "16";
chr17	StringTie	exon	2375492	2375875	1000	+	.	gene_id "MSTRG.73796"; transcript_id "MSTRG.73796.19"; exon_number "17";
chr17	StringTie	exon	2376137	2376261	1000	+	.	gene_id "MSTRG.73796"; transcript_id "MSTRG.73796.19"; exon_number "18";
chr17	StringTie	exon	2376733	2376815	1000	+	.	gene_id "MSTRG.73796"; transcript_id "MSTRG.73796.19"; exon_number "19";
chr17	StringTie	exon	2376959	2377068	1000	+	.	gene_id "MSTRG.73796"; transcript_id "MSTRG.73796.19"; exon_number "20";
chr17	StringTie	exon	2377857	2377953	1000	+	.	gene_id "MSTRG.73796"; transcript_id "MSTRG.73796.19"; exon_number "21";
chr17	StringTie	exon	2379036	2379203	1000	+	.	gene_id "MSTRG.73796"; transcript_id "MSTRG.73796.19"; exon_number "22";
chr17	StringTie	exon	2379432	2379516	1000	+	.	gene_id "MSTRG.73796"; transcript_id "MSTRG.73796.19"; exon_number "23";
chr17	StringTie	exon	2380265	2381162	1000	+	.	gene_id "MSTRG.73796"; transcript_id "MSTRG.73796.19"; exon_number "24";
chr17	StringTie	exon	2382427	2382448	1000	+	.	gene_id "MSTRG.73796"; transcript_id "MSTRG.73796.19"; exon_number "25";
chr17	StringTie	transcript	2337614	2381119	1000	+	.	gene_id "MSTRG.73796"; transcript_id "MSTRG.73796.190";
chr17	StringTie	exon	2337614	2337745	1000	+	.	gene_id "MSTRG.73796"; transcript_id "MSTRG.73796.190"; exon_number "1";
chr17	StringTie	exon	2341877	2342060	1000	+	.	gene_id "MSTRG.73796"; transcript_id "MSTRG.73796.190"; exon_number "2";
chr17	StringTie	exon	2343545	2343620	1000	+	.	gene_id "MSTRG.73796"; transcript_id "MSTRG.73796.190"; exon_number "3";
chr17	StringTie	exon	2361637	2361799	1000	+	.	gene_id "MSTRG.73796"; transcript_id "MSTRG.73796.190"; exon_number "4";
chr17	StringTie	exon	2362109	2362270	1000	+	.	gene_id "MSTRG.73796"; transcript_id "MSTRG.73796.190"; exon_number "5";
chr17	StringTie	exon	2362838	2363134	1000	+	.	gene_id "MSTRG.73796"; transcript_id "MSTRG.73796.190"; exon_number "6";
chr17	StringTie	exon	2363465	2363599	1000	+	.	gene_id "MSTRG.73796"; transcript_id "MSTRG.73796.190"; exon_number "7";
chr17	StringTie	exon	2364059	2364183	1000	+	.	gene_id "MSTRG.73796"; transcript_id "MSTRG.73796.190"; exon_number "8";
chr17	StringTie	exon	2364596	2364663	1000	+	.	gene_id "MSTRG.73796"; transcript_id "MSTRG.73796.190"; exon_number "9";
chr17	StringTie	exon	2364897	2365057	1000	+	.	gene_id "MSTRG.73796"; transcript_id "MSTRG.73796.190"; exon_number "10";
chr17	StringTie	exon	2365215	2365341	1000	+	.	gene_id "MSTRG.73796"; transcript_id "MSTRG.73796.190"; exon_number "11";
chr17	StringTie	exon	2367271	2367405	1000	+	.	gene_id "MSTRG.73796"; transcript_id "MSTRG.73796.190"; exon_number "12";
chr17	StringTie	exon	2371262	2371415	1000	+	.	gene_id "MSTRG.73796"; transcript_id "MSTRG.73796.190"; exon_number "13";
chr17	StringTie	exon	2372190	2372254	1000	+	.	gene_id "MSTRG.73796"; transcript_id "MSTRG.73796.190"; exon_number "14";
chr17	StringTie	exon	2372343	2372488	1000	+	.	gene_id "MSTRG.73796"; transcript_id "MSTRG.73796.190"; exon_number "15";
chr17	StringTie	exon	2372953	2373081	1000	+	.	gene_id "MSTRG.73796"; transcript_id "MSTRG.73796.190"; exon_number "16";
chr17	StringTie	exon	2373331	2373513	1000	+	.	gene_id "MSTRG.73796"; transcript_id "MSTRG.73796.190"; exon_number "17";
chr17	StringTie	exon	2375492	2375875	1000	+	.	gene_id "MSTRG.73796"; transcript_id "MSTRG.73796.190"; exon_number "18";
chr17	StringTie	exon	2376137	2376261	1000	+	.	gene_id "MSTRG.73796"; transcript_id "MSTRG.73796.190"; exon_number "19";
chr17	StringTie	exon	2376733	2376815	1000	+	.	gene_id "MSTRG.73796"; transcript_id "MSTRG.73796.190"; exon_number "20";
chr17	StringTie	exon	2376959	2377068	1000	+	.	gene_id "MSTRG.73796"; transcript_id "MSTRG.73796.190"; exon_number "21";
chr17	StringTie	exon	2377857	2377953	1000	+	.	gene_id "MSTRG.73796"; transcript_id "MSTRG.73796.190"; exon_number "22";
chr17	StringTie	exon	2379036	2379203	1000	+	.	gene_id "MSTRG.73796"; transcript_id "MSTRG.73796.190"; exon_number "23";
chr17	StringTie	exon	2379432	2379493	1000	+	.	gene_id "MSTRG.73796"; transcript_id "MSTRG.73796.190"; exon_number "24";
chr17	StringTie	exon	2380265	2381119	1000	+	.	gene_id "MSTRG.73796"; transcript_id "MSTRG.73796.190"; exon_number "25";
chr17	StringTie	transcript	2337614	2381074	1000	+	.	gene_id "MSTRG.73796"; transcript_id "MSTRG.73796.191";
chr17	StringTie	exon	2337614	2337745	1000	+	.	gene_id "MSTRG.73796"; transcript_id "MSTRG.73796.191"; exon_number "1";
chr17	StringTie	exon	2343545	2343620	1000	+	.	gene_id "MSTRG.73796"; transcript_id "MSTRG.73796.191"; exon_number "2";
chr17	StringTie	exon	2344523	2344660	1000	+	.	gene_id "MSTRG.73796"; transcript_id "MSTRG.73796.191"; exon_number "3";
chr17	StringTie	exon	2361637	2361799	1000	+	.	gene_id "MSTRG.73796"; transcript_id "MSTRG.73796.191"; exon_number "4";
chr17	StringTie	exon	2362109	2362270	1000	+	.	gene_id "MSTRG.73796"; transcript_id "MSTRG.73796.191"; exon_number "5";
chr17	StringTie	exon	2362838	2362905	1000	+	.	gene_id "MSTRG.73796"; transcript_id "MSTRG.73796.191"; exon_number "6";
chr17	StringTie	exon	2362989	2363134	1000	+	.	gene_id "MSTRG.73796"; transcript_id "MSTRG.73796.191"; exon_number "7";
chr17	StringTie	exon	2363465	2363599	1000	+	.	gene_id "MSTRG.73796"; transcript_id "MSTRG.73796.191"; exon_number "8";
chr17	StringTie	exon	2364059	2364183	1000	+	.	gene_id "MSTRG.73796"; transcript_id "MSTRG.73796.191"; exon_number "9";
chr17	StringTie	exon	2364596	2364663	1000	+	.	gene_id "MSTRG.73796"; transcript_id "MSTRG.73796.191"; exon_number "10";
chr17	StringTie	exon	2364897	2365057	1000	+	.	gene_id "MSTRG.73796"; transcript_id "MSTRG.73796.191"; exon_number "11";
chr17	StringTie	exon	2365215	2365341	1000	+	.	gene_id "MSTRG.73796"; transcript_id "MSTRG.73796.191"; exon_number "12";
chr17	StringTie	exon	2367295	2367405	1000	+	.	gene_id "MSTRG.73796"; transcript_id "MSTRG.73796.191"; exon_number "13";
chr17	StringTie	exon	2371262	2371415	1000	+	.	gene_id "MSTRG.73796"; transcript_id "MSTRG.73796.191"; exon_number "14";
chr17	StringTie	exon	2372190	2372254	1000	+	.	gene_id "MSTRG.73796"; transcript_id "MSTRG.73796.191"; exon_number "15";
chr17	StringTie	exon	2372343	2372488	1000	+	.	gene_id "MSTRG.73796"; transcript_id "MSTRG.73796.191"; exon_number "16";
chr17	StringTie	exon	2372953	2373081	1000	+	.	gene_id "MSTRG.73796"; transcript_id "MSTRG.73796.191"; exon_number "17";
chr17	StringTie	exon	2373331	2373513	1000	+	.	gene_id "MSTRG.73796"; transcript_id "MSTRG.73796.191"; exon_number "18";
chr17	StringTie	exon	2375492	2375875	1000	+	.	gene_id "MSTRG.73796"; transcript_id "MSTRG.73796.191"; exon_number "19";
chr17	StringTie	exon	2376137	2376261	1000	+	.	gene_id "MSTRG.73796"; transcript_id "MSTRG.73796.191"; exon_number "20";
chr17	StringTie	exon	2376733	2376815	1000	+	.	gene_id "MSTRG.73796"; transcript_id "MSTRG.73796.191"; exon_number "21";
chr17	StringTie	exon	2376959	2377068	1000	+	.	gene_id "MSTRG.73796"; transcript_id "MSTRG.73796.191"; exon_number "22";
chr17	StringTie	exon	2377857	2377953	1000	+	.	gene_id "MSTRG.73796"; transcript_id "MSTRG.73796.191"; exon_number "23";
chr17	StringTie	exon	2379036	2379203	1000	+	.	gene_id "MSTRG.73796"; transcript_id "MSTRG.73796.191"; exon_number "24";
chr17	StringTie	exon	2379432	2381074	1000	+	.	gene_id "MSTRG.73796"; transcript_id "MSTRG.73796.191"; exon_number "25";
chr17	StringTie	transcript	2337615	2381073	1000	+	.	gene_id "MSTRG.73796"; transcript_id "MSTRG.73796.192";
chr17	StringTie	exon	2337615	2337745	1000	+	.	gene_id "MSTRG.73796"; transcript_id "MSTRG.73796.192"; exon_number "1";
chr17	StringTie	exon	2343545	2343620	1000	+	.	gene_id "MSTRG.73796"; transcript_id "MSTRG.73796.192"; exon_number "2";
chr17	StringTie	exon	2361637	2361799	1000	+	.	gene_id "MSTRG.73796"; transcript_id "MSTRG.73796.192"; exon_number "3";
chr17	StringTie	exon	2362109	2362270	1000	+	.	gene_id "MSTRG.73796"; transcript_id "MSTRG.73796.192"; exon_number "4";
chr17	StringTie	exon	2362838	2363134	1000	+	.	gene_id "MSTRG.73796"; transcript_id "MSTRG.73796.192"; exon_number "5";
chr17	StringTie	exon	2363465	2363599	1000	+	.	gene_id "MSTRG.73796"; transcript_id "MSTRG.73796.192"; exon_number "6";
chr17	StringTie	exon	2364059	2364183	1000	+	.	gene_id "MSTRG.73796"; transcript_id "MSTRG.73796.192"; exon_number "7";
chr17	StringTie	exon	2364596	2364663	1000	+	.	gene_id "MSTRG.73796"; transcript_id "MSTRG.73796.192"; exon_number "8";
chr17	StringTie	exon	2364897	2365057	1000	+	.	gene_id "MSTRG.73796"; transcript_id "MSTRG.73796.192"; exon_number "9";
chr17	StringTie	exon	2365215	2365341	1000	+	.	gene_id "MSTRG.73796"; transcript_id "MSTRG.73796.192"; exon_number "10";
chr17	StringTie	exon	2367295	2367405	1000	+	.	gene_id "MSTRG.73796"; transcript_id "MSTRG.73796.192"; exon_number "11";
chr17	StringTie	exon	2371262	2371415	1000	+	.	gene_id "MSTRG.73796"; transcript_id "MSTRG.73796.192"; exon_number "12";
chr17	StringTie	exon	2372190	2372254	1000	+	.	gene_id "MSTRG.73796"; transcript_id "MSTRG.73796.192"; exon_number "13";
chr17	StringTie	exon	2372343	2373081	1000	+	.	gene_id "MSTRG.73796"; transcript_id "MSTRG.73796.192"; exon_number "14";
chr17	StringTie	exon	2373331	2373513	1000	+	.	gene_id "MSTRG.73796"; transcript_id "MSTRG.73796.192"; exon_number "15";
chr17	StringTie	exon	2375492	2375875	1000	+	.	gene_id "MSTRG.73796"; transcript_id "MSTRG.73796.192"; exon_number "16";
chr17	StringTie	exon	2376141	2376261	1000	+	.	gene_id "MSTRG.73796"; transcript_id "MSTRG.73796.192"; exon_number "17";
chr17	StringTie	exon	2376733	2376815	1000	+	.	gene_id "MSTRG.73796"; transcript_id "MSTRG.73796.192"; exon_number "18";
chr17	StringTie	exon	2376959	2377068	1000	+	.	gene_id "MSTRG.73796"; transcript_id "MSTRG.73796.192"; exon_number "19";
chr17	StringTie	exon	2377857	2377953	1000	+	.	gene_id "MSTRG.73796"; transcript_id "MSTRG.73796.192"; exon_number "20";
chr17	StringTie	exon	2379036	2379203	1000	+	.	gene_id "MSTRG.73796"; transcript_id "MSTRG.73796.192"; exon_number "21";
chr17	StringTie	exon	2379432	2381073	1000	+	.	gene_id "MSTRG.73796"; transcript_id "MSTRG.73796.192"; exon_number "22";
chr17	StringTie	transcript	2337615	2381107	1000	+	.	gene_id "MSTRG.73796"; transcript_id "MSTRG.73796.193";
chr17	StringTie	exon	2337615	2337745	1000	+	.	gene_id "MSTRG.73796"; transcript_id "MSTRG.73796.193"; exon_number "1";
chr17	StringTie	exon	2343545	2343620	1000	+	.	gene_id "MSTRG.73796"; transcript_id "MSTRG.73796.193"; exon_number "2";
chr17	StringTie	exon	2361637	2361799	1000	+	.	gene_id "MSTRG.73796"; transcript_id "MSTRG.73796.193"; exon_number "3";
chr17	StringTie	exon	2362109	2362270	1000	+	.	gene_id "MSTRG.73796"; transcript_id "MSTRG.73796.193"; exon_number "4";
chr17	StringTie	exon	2362842	2363134	1000	+	.	gene_id "MSTRG.73796"; transcript_id "MSTRG.73796.193"; exon_number "5";
chr17	StringTie	exon	2363465	2363599	1000	+	.	gene_id "MSTRG.73796"; transcript_id "MSTRG.73796.193"; exon_number "6";
chr17	StringTie	exon	2364059	2364183	1000	+	.	gene_id "MSTRG.73796"; transcript_id "MSTRG.73796.193"; exon_number "7";
chr17	StringTie	exon	2364596	2364663	1000	+	.	gene_id "MSTRG.73796"; transcript_id "MSTRG.73796.193"; exon_number "8";
chr17	StringTie	exon	2364897	2365057	1000	+	.	gene_id "MSTRG.73796"; transcript_id "MSTRG.73796.193"; exon_number "9";
chr17	StringTie	exon	2365215	2365341	1000	+	.	gene_id "MSTRG.73796"; transcript_id "MSTRG.73796.193"; exon_number "10";
chr17	StringTie	exon	2367271	2367405	1000	+	.	gene_id "MSTRG.73796"; transcript_id "MSTRG.73796.193"; exon_number "11";
chr17	StringTie	exon	2371262	2371415	1000	+	.	gene_id "MSTRG.73796"; transcript_id "MSTRG.73796.193"; exon_number "12";
chr17	StringTie	exon	2372190	2372254	1000	+	.	gene_id "MSTRG.73796"; transcript_id "MSTRG.73796.193"; exon_number "13";
chr17	StringTie	exon	2372343	2372786	1000	+	.	gene_id "MSTRG.73796"; transcript_id "MSTRG.73796.193"; exon_number "14";
chr17	StringTie	exon	2372953	2373081	1000	+	.	gene_id "MSTRG.73796"; transcript_id "MSTRG.73796.193"; exon_number "15";
chr17	StringTie	exon	2373331	2373513	1000	+	.	gene_id "MSTRG.73796"; transcript_id "MSTRG.73796.193"; exon_number "16";
chr17	StringTie	exon	2375492	2375875	1000	+	.	gene_id "MSTRG.73796"; transcript_id "MSTRG.73796.193"; exon_number "17";
chr17	StringTie	exon	2376141	2376261	1000	+	.	gene_id "MSTRG.73796"; transcript_id "MSTRG.73796.193"; exon_number "18";
chr17	StringTie	exon	2376733	2376815	1000	+	.	gene_id "MSTRG.73796"; transcript_id "MSTRG.73796.193"; exon_number "19";
chr17	StringTie	exon	2376964	2377068	1000	+	.	gene_id "MSTRG.73796"; transcript_id "MSTRG.73796.193"; exon_number "20";
chr17	StringTie	exon	2377857	2377953	1000	+	.	gene_id "MSTRG.73796"; transcript_id "MSTRG.73796.193"; exon_number "21";
chr17	StringTie	exon	2379036	2379203	1000	+	.	gene_id "MSTRG.73796"; transcript_id "MSTRG.73796.193"; exon_number "22";
chr17	StringTie	exon	2379432	2381107	1000	+	.	gene_id "MSTRG.73796"; transcript_id "MSTRG.73796.193"; exon_number "23";
chr17	StringTie	transcript	2337615	2381101	1000	+	.	gene_id "MSTRG.73796"; transcript_id "MSTRG.73796.194";
chr17	StringTie	exon	2337615	2337745	1000	+	.	gene_id "MSTRG.73796"; transcript_id "MSTRG.73796.194"; exon_number "1";
chr17	StringTie	exon	2343545	2343620	1000	+	.	gene_id "MSTRG.73796"; transcript_id "MSTRG.73796.194"; exon_number "2";
chr17	StringTie	exon	2361637	2361799	1000	+	.	gene_id "MSTRG.73796"; transcript_id "MSTRG.73796.194"; exon_number "3";
chr17	StringTie	exon	2362109	2362270	1000	+	.	gene_id "MSTRG.73796"; transcript_id "MSTRG.73796.194"; exon_number "4";
chr17	StringTie	exon	2362838	2363134	1000	+	.	gene_id "MSTRG.73796"; transcript_id "MSTRG.73796.194"; exon_number "5";
chr17	StringTie	exon	2363465	2363602	1000	+	.	gene_id "MSTRG.73796"; transcript_id "MSTRG.73796.194"; exon_number "6";
chr17	StringTie	exon	2364059	2364183	1000	+	.	gene_id "MSTRG.73796"; transcript_id "MSTRG.73796.194"; exon_number "7";
chr17	StringTie	exon	2364596	2364663	1000	+	.	gene_id "MSTRG.73796"; transcript_id "MSTRG.73796.194"; exon_number "8";
chr17	StringTie	exon	2364897	2365057	1000	+	.	gene_id "MSTRG.73796"; transcript_id "MSTRG.73796.194"; exon_number "9";
chr17	StringTie	exon	2365215	2365341	1000	+	.	gene_id "MSTRG.73796"; transcript_id "MSTRG.73796.194"; exon_number "10";
chr17	StringTie	exon	2367271	2367405	1000	+	.	gene_id "MSTRG.73796"; transcript_id "MSTRG.73796.194"; exon_number "11";
chr17	StringTie	exon	2371262	2371415	1000	+	.	gene_id "MSTRG.73796"; transcript_id "MSTRG.73796.194"; exon_number "12";
chr17	StringTie	exon	2372190	2372254	1000	+	.	gene_id "MSTRG.73796"; transcript_id "MSTRG.73796.194"; exon_number "13";
chr17	StringTie	exon	2372343	2372488	1000	+	.	gene_id "MSTRG.73796"; transcript_id "MSTRG.73796.194"; exon_number "14";
chr17	StringTie	exon	2372953	2373081	1000	+	.	gene_id "MSTRG.73796"; transcript_id "MSTRG.73796.194"; exon_number "15";
chr17	StringTie	exon	2373331	2373513	1000	+	.	gene_id "MSTRG.73796"; transcript_id "MSTRG.73796.194"; exon_number "16";
chr17	StringTie	exon	2375492	2375875	1000	+	.	gene_id "MSTRG.73796"; transcript_id "MSTRG.73796.194"; exon_number "17";
chr17	StringTie	exon	2376141	2376261	1000	+	.	gene_id "MSTRG.73796"; transcript_id "MSTRG.73796.194"; exon_number "18";
chr17	StringTie	exon	2376733	2376815	1000	+	.	gene_id "MSTRG.73796"; transcript_id "MSTRG.73796.194"; exon_number "19";
chr17	StringTie	exon	2376959	2377068	1000	+	.	gene_id "MSTRG.73796"; transcript_id "MSTRG.73796.194"; exon_number "20";
chr17	StringTie	exon	2377857	2377953	1000	+	.	gene_id "MSTRG.73796"; transcript_id "MSTRG.73796.194"; exon_number "21";
chr17	StringTie	exon	2379036	2379203	1000	+	.	gene_id "MSTRG.73796"; transcript_id "MSTRG.73796.194"; exon_number "22";
chr17	StringTie	exon	2379432	2381101	1000	+	.	gene_id "MSTRG.73796"; transcript_id "MSTRG.73796.194"; exon_number "23";
chr17	StringTie	transcript	2337615	2381060	1000	+	.	gene_id "MSTRG.73796"; transcript_id "MSTRG.73796.195";
chr17	StringTie	exon	2337615	2337745	1000	+	.	gene_id "MSTRG.73796"; transcript_id "MSTRG.73796.195"; exon_number "1";
chr17	StringTie	exon	2343545	2343620	1000	+	.	gene_id "MSTRG.73796"; transcript_id "MSTRG.73796.195"; exon_number "2";
chr17	StringTie	exon	2361637	2361919	1000	+	.	gene_id "MSTRG.73796"; transcript_id "MSTRG.73796.195"; exon_number "3";
chr17	StringTie	exon	2362109	2362270	1000	+	.	gene_id "MSTRG.73796"; transcript_id "MSTRG.73796.195"; exon_number "4";
chr17	StringTie	exon	2362838	2363134	1000	+	.	gene_id "MSTRG.73796"; transcript_id "MSTRG.73796.195"; exon_number "5";
chr17	StringTie	exon	2363465	2363599	1000	+	.	gene_id "MSTRG.73796"; transcript_id "MSTRG.73796.195"; exon_number "6";
chr17	StringTie	exon	2364059	2364183	1000	+	.	gene_id "MSTRG.73796"; transcript_id "MSTRG.73796.195"; exon_number "7";
chr17	StringTie	exon	2364596	2364663	1000	+	.	gene_id "MSTRG.73796"; transcript_id "MSTRG.73796.195"; exon_number "8";
chr17	StringTie	exon	2364897	2365057	1000	+	.	gene_id "MSTRG.73796"; transcript_id "MSTRG.73796.195"; exon_number "9";
chr17	StringTie	exon	2365215	2365341	1000	+	.	gene_id "MSTRG.73796"; transcript_id "MSTRG.73796.195"; exon_number "10";
chr17	StringTie	exon	2367271	2367405	1000	+	.	gene_id "MSTRG.73796"; transcript_id "MSTRG.73796.195"; exon_number "11";
chr17	StringTie	exon	2371262	2371415	1000	+	.	gene_id "MSTRG.73796"; transcript_id "MSTRG.73796.195"; exon_number "12";
chr17	StringTie	exon	2372190	2372254	1000	+	.	gene_id "MSTRG.73796"; transcript_id "MSTRG.73796.195"; exon_number "13";
chr17	StringTie	exon	2372343	2372488	1000	+	.	gene_id "MSTRG.73796"; transcript_id "MSTRG.73796.195"; exon_number "14";
chr17	StringTie	exon	2372637	2372786	1000	+	.	gene_id "MSTRG.73796"; transcript_id "MSTRG.73796.195"; exon_number "15";
chr17	StringTie	exon	2372953	2373081	1000	+	.	gene_id "MSTRG.73796"; transcript_id "MSTRG.73796.195"; exon_number "16";
chr17	StringTie	exon	2373331	2373513	1000	+	.	gene_id "MSTRG.73796"; transcript_id "MSTRG.73796.195"; exon_number "17";
chr17	StringTie	exon	2375492	2375875	1000	+	.	gene_id "MSTRG.73796"; transcript_id "MSTRG.73796.195"; exon_number "18";
chr17	StringTie	exon	2376137	2376261	1000	+	.	gene_id "MSTRG.73796"; transcript_id "MSTRG.73796.195"; exon_number "19";
chr17	StringTie	exon	2376733	2376815	1000	+	.	gene_id "MSTRG.73796"; transcript_id "MSTRG.73796.195"; exon_number "20";
chr17	StringTie	exon	2376959	2377068	1000	+	.	gene_id "MSTRG.73796"; transcript_id "MSTRG.73796.195"; exon_number "21";
chr17	StringTie	exon	2377857	2377953	1000	+	.	gene_id "MSTRG.73796"; transcript_id "MSTRG.73796.195"; exon_number "22";
chr17	StringTie	exon	2379036	2379203	1000	+	.	gene_id "MSTRG.73796"; transcript_id "MSTRG.73796.195"; exon_number "23";
chr17	StringTie	exon	2379432	2381060	1000	+	.	gene_id "MSTRG.73796"; transcript_id "MSTRG.73796.195"; exon_number "24";
chr17	StringTie	transcript	2337617	2381194	1000	+	.	gene_id "MSTRG.73796"; transcript_id "MSTRG.73796.196";
chr17	StringTie	exon	2337617	2337745	1000	+	.	gene_id "MSTRG.73796"; transcript_id "MSTRG.73796.196"; exon_number "1";
chr17	StringTie	exon	2341877	2342060	1000	+	.	gene_id "MSTRG.73796"; transcript_id "MSTRG.73796.196"; exon_number "2";
chr17	StringTie	exon	2343545	2343620	1000	+	.	gene_id "MSTRG.73796"; transcript_id "MSTRG.73796.196"; exon_number "3";
chr17	StringTie	exon	2361637	2361799	1000	+	.	gene_id "MSTRG.73796"; transcript_id "MSTRG.73796.196"; exon_number "4";
chr17	StringTie	exon	2362109	2362270	1000	+	.	gene_id "MSTRG.73796"; transcript_id "MSTRG.73796.196"; exon_number "5";
chr17	StringTie	exon	2362838	2363134	1000	+	.	gene_id "MSTRG.73796"; transcript_id "MSTRG.73796.196"; exon_number "6";
chr17	StringTie	exon	2363465	2363599	1000	+	.	gene_id "MSTRG.73796"; transcript_id "MSTRG.73796.196"; exon_number "7";
chr17	StringTie	exon	2364000	2364663	1000	+	.	gene_id "MSTRG.73796"; transcript_id "MSTRG.73796.196"; exon_number "8";
chr17	StringTie	exon	2364897	2365057	1000	+	.	gene_id "MSTRG.73796"; transcript_id "MSTRG.73796.196"; exon_number "9";
chr17	StringTie	exon	2365215	2365341	1000	+	.	gene_id "MSTRG.73796"; transcript_id "MSTRG.73796.196"; exon_number "10";
chr17	StringTie	exon	2371262	2371415	1000	+	.	gene_id "MSTRG.73796"; transcript_id "MSTRG.73796.196"; exon_number "11";
chr17	StringTie	exon	2372190	2375875	1000	+	.	gene_id "MSTRG.73796"; transcript_id "MSTRG.73796.196"; exon_number "12";
chr17	StringTie	exon	2376137	2376261	1000	+	.	gene_id "MSTRG.73796"; transcript_id "MSTRG.73796.196"; exon_number "13";
chr17	StringTie	exon	2376733	2376815	1000	+	.	gene_id "MSTRG.73796"; transcript_id "MSTRG.73796.196"; exon_number "14";
chr17	StringTie	exon	2376959	2377068	1000	+	.	gene_id "MSTRG.73796"; transcript_id "MSTRG.73796.196"; exon_number "15";
chr17	StringTie	exon	2377857	2377953	1000	+	.	gene_id "MSTRG.73796"; transcript_id "MSTRG.73796.196"; exon_number "16";
chr17	StringTie	exon	2379036	2379203	1000	+	.	gene_id "MSTRG.73796"; transcript_id "MSTRG.73796.196"; exon_number "17";
chr17	StringTie	exon	2379432	2381194	1000	+	.	gene_id "MSTRG.73796"; transcript_id "MSTRG.73796.196"; exon_number "18";
chr17	StringTie	transcript	2337619	2381114	1000	+	.	gene_id "MSTRG.73796"; transcript_id "MSTRG.73796.197";
chr17	StringTie	exon	2337619	2337745	1000	+	.	gene_id "MSTRG.73796"; transcript_id "MSTRG.73796.197"; exon_number "1";
chr17	StringTie	exon	2343545	2343620	1000	+	.	gene_id "MSTRG.73796"; transcript_id "MSTRG.73796.197"; exon_number "2";
chr17	StringTie	exon	2361637	2361799	1000	+	.	gene_id "MSTRG.73796"; transcript_id "MSTRG.73796.197"; exon_number "3";
chr17	StringTie	exon	2362109	2362270	1000	+	.	gene_id "MSTRG.73796"; transcript_id "MSTRG.73796.197"; exon_number "4";
chr17	StringTie	exon	2362838	2363134	1000	+	.	gene_id "MSTRG.73796"; transcript_id "MSTRG.73796.197"; exon_number "5";
chr17	StringTie	exon	2363465	2363599	1000	+	.	gene_id "MSTRG.73796"; transcript_id "MSTRG.73796.197"; exon_number "6";
chr17	StringTie	exon	2364000	2364183	1000	+	.	gene_id "MSTRG.73796"; transcript_id "MSTRG.73796.197"; exon_number "7";
chr17	StringTie	exon	2364596	2364663	1000	+	.	gene_id "MSTRG.73796"; transcript_id "MSTRG.73796.197"; exon_number "8";
chr17	StringTie	exon	2364897	2365057	1000	+	.	gene_id "MSTRG.73796"; transcript_id "MSTRG.73796.197"; exon_number "9";
chr17	StringTie	exon	2365215	2365341	1000	+	.	gene_id "MSTRG.73796"; transcript_id "MSTRG.73796.197"; exon_number "10";
chr17	StringTie	exon	2371262	2371415	1000	+	.	gene_id "MSTRG.73796"; transcript_id "MSTRG.73796.197"; exon_number "11";
chr17	StringTie	exon	2372190	2372254	1000	+	.	gene_id "MSTRG.73796"; transcript_id "MSTRG.73796.197"; exon_number "12";
chr17	StringTie	exon	2372343	2373081	1000	+	.	gene_id "MSTRG.73796"; transcript_id "MSTRG.73796.197"; exon_number "13";
chr17	StringTie	exon	2373331	2373513	1000	+	.	gene_id "MSTRG.73796"; transcript_id "MSTRG.73796.197"; exon_number "14";
chr17	StringTie	exon	2375492	2375875	1000	+	.	gene_id "MSTRG.73796"; transcript_id "MSTRG.73796.197"; exon_number "15";
chr17	StringTie	exon	2376141	2376261	1000	+	.	gene_id "MSTRG.73796"; transcript_id "MSTRG.73796.197"; exon_number "16";
chr17	StringTie	exon	2376733	2376815	1000	+	.	gene_id "MSTRG.73796"; transcript_id "MSTRG.73796.197"; exon_number "17";
chr17	StringTie	exon	2376959	2377068	1000	+	.	gene_id "MSTRG.73796"; transcript_id "MSTRG.73796.197"; exon_number "18";
chr17	StringTie	exon	2377857	2377953	1000	+	.	gene_id "MSTRG.73796"; transcript_id "MSTRG.73796.197"; exon_number "19";
chr17	StringTie	exon	2379036	2379203	1000	+	.	gene_id "MSTRG.73796"; transcript_id "MSTRG.73796.197"; exon_number "20";
chr17	StringTie	exon	2379432	2381114	1000	+	.	gene_id "MSTRG.73796"; transcript_id "MSTRG.73796.197"; exon_number "21";
chr17	StringTie	transcript	2337620	2381134	1000	+	.	gene_id "MSTRG.73796"; transcript_id "MSTRG.73796.198";
chr17	StringTie	exon	2337620	2337745	1000	+	.	gene_id "MSTRG.73796"; transcript_id "MSTRG.73796.198"; exon_number "1";
chr17	StringTie	exon	2343545	2343620	1000	+	.	gene_id "MSTRG.73796"; transcript_id "MSTRG.73796.198"; exon_number "2";
chr17	StringTie	exon	2344523	2344660	1000	+	.	gene_id "MSTRG.73796"; transcript_id "MSTRG.73796.198"; exon_number "3";
chr17	StringTie	exon	2361637	2361799	1000	+	.	gene_id "MSTRG.73796"; transcript_id "MSTRG.73796.198"; exon_number "4";
chr17	StringTie	exon	2362109	2362270	1000	+	.	gene_id "MSTRG.73796"; transcript_id "MSTRG.73796.198"; exon_number "5";
chr17	StringTie	exon	2362838	2363134	1000	+	.	gene_id "MSTRG.73796"; transcript_id "MSTRG.73796.198"; exon_number "6";
chr17	StringTie	exon	2363465	2363599	1000	+	.	gene_id "MSTRG.73796"; transcript_id "MSTRG.73796.198"; exon_number "7";
chr17	StringTie	exon	2364059	2364183	1000	+	.	gene_id "MSTRG.73796"; transcript_id "MSTRG.73796.198"; exon_number "8";
chr17	StringTie	exon	2364596	2364663	1000	+	.	gene_id "MSTRG.73796"; transcript_id "MSTRG.73796.198"; exon_number "9";
chr17	StringTie	exon	2364897	2365057	1000	+	.	gene_id "MSTRG.73796"; transcript_id "MSTRG.73796.198"; exon_number "10";
chr17	StringTie	exon	2365215	2365341	1000	+	.	gene_id "MSTRG.73796"; transcript_id "MSTRG.73796.198"; exon_number "11";
chr17	StringTie	exon	2371262	2371415	1000	+	.	gene_id "MSTRG.73796"; transcript_id "MSTRG.73796.198"; exon_number "12";
chr17	StringTie	exon	2372190	2373081	1000	+	.	gene_id "MSTRG.73796"; transcript_id "MSTRG.73796.198"; exon_number "13";
chr17	StringTie	exon	2373331	2373513	1000	+	.	gene_id "MSTRG.73796"; transcript_id "MSTRG.73796.198"; exon_number "14";
chr17	StringTie	exon	2375492	2375875	1000	+	.	gene_id "MSTRG.73796"; transcript_id "MSTRG.73796.198"; exon_number "15";
chr17	StringTie	exon	2376137	2376261	1000	+	.	gene_id "MSTRG.73796"; transcript_id "MSTRG.73796.198"; exon_number "16";
chr17	StringTie	exon	2376733	2376815	1000	+	.	gene_id "MSTRG.73796"; transcript_id "MSTRG.73796.198"; exon_number "17";
chr17	StringTie	exon	2376959	2377068	1000	+	.	gene_id "MSTRG.73796"; transcript_id "MSTRG.73796.198"; exon_number "18";
chr17	StringTie	exon	2377857	2377953	1000	+	.	gene_id "MSTRG.73796"; transcript_id "MSTRG.73796.198"; exon_number "19";
chr17	StringTie	exon	2379036	2379203	1000	+	.	gene_id "MSTRG.73796"; transcript_id "MSTRG.73796.198"; exon_number "20";
chr17	StringTie	exon	2379432	2381134	1000	+	.	gene_id "MSTRG.73796"; transcript_id "MSTRG.73796.198"; exon_number "21";
chr17	StringTie	transcript	2337620	2381074	1000	+	.	gene_id "MSTRG.73796"; transcript_id "MSTRG.73796.199";
chr17	StringTie	exon	2337620	2337745	1000	+	.	gene_id "MSTRG.73796"; transcript_id "MSTRG.73796.199"; exon_number "1";
chr17	StringTie	exon	2343545	2343620	1000	+	.	gene_id "MSTRG.73796"; transcript_id "MSTRG.73796.199"; exon_number "2";
chr17	StringTie	exon	2361637	2361799	1000	+	.	gene_id "MSTRG.73796"; transcript_id "MSTRG.73796.199"; exon_number "3";
chr17	StringTie	exon	2362109	2362270	1000	+	.	gene_id "MSTRG.73796"; transcript_id "MSTRG.73796.199"; exon_number "4";
chr17	StringTie	exon	2362838	2363134	1000	+	.	gene_id "MSTRG.73796"; transcript_id "MSTRG.73796.199"; exon_number "5";
chr17	StringTie	exon	2363465	2363599	1000	+	.	gene_id "MSTRG.73796"; transcript_id "MSTRG.73796.199"; exon_number "6";
chr17	StringTie	exon	2364059	2364183	1000	+	.	gene_id "MSTRG.73796"; transcript_id "MSTRG.73796.199"; exon_number "7";
chr17	StringTie	exon	2364596	2364663	1000	+	.	gene_id "MSTRG.73796"; transcript_id "MSTRG.73796.199"; exon_number "8";
chr17	StringTie	exon	2364897	2365057	1000	+	.	gene_id "MSTRG.73796"; transcript_id "MSTRG.73796.199"; exon_number "9";
chr17	StringTie	exon	2365215	2365341	1000	+	.	gene_id "MSTRG.73796"; transcript_id "MSTRG.73796.199"; exon_number "10";
chr17	StringTie	exon	2371262	2371415	1000	+	.	gene_id "MSTRG.73796"; transcript_id "MSTRG.73796.199"; exon_number "11";
chr17	StringTie	exon	2372190	2372254	1000	+	.	gene_id "MSTRG.73796"; transcript_id "MSTRG.73796.199"; exon_number "12";
chr17	StringTie	exon	2372343	2372786	1000	+	.	gene_id "MSTRG.73796"; transcript_id "MSTRG.73796.199"; exon_number "13";
chr17	StringTie	exon	2372953	2373081	1000	+	.	gene_id "MSTRG.73796"; transcript_id "MSTRG.73796.199"; exon_number "14";
chr17	StringTie	exon	2373331	2373513	1000	+	.	gene_id "MSTRG.73796"; transcript_id "MSTRG.73796.199"; exon_number "15";
chr17	StringTie	exon	2375492	2375875	1000	+	.	gene_id "MSTRG.73796"; transcript_id "MSTRG.73796.199"; exon_number "16";
chr17	StringTie	exon	2376137	2376261	1000	+	.	gene_id "MSTRG.73796"; transcript_id "MSTRG.73796.199"; exon_number "17";
chr17	StringTie	exon	2376733	2376815	1000	+	.	gene_id "MSTRG.73796"; transcript_id "MSTRG.73796.199"; exon_number "18";
chr17	StringTie	exon	2376959	2377068	1000	+	.	gene_id "MSTRG.73796"; transcript_id "MSTRG.73796.199"; exon_number "19";
chr17	StringTie	exon	2377857	2377953	1000	+	.	gene_id "MSTRG.73796"; transcript_id "MSTRG.73796.199"; exon_number "20";
chr17	StringTie	exon	2379036	2379203	1000	+	.	gene_id "MSTRG.73796"; transcript_id "MSTRG.73796.199"; exon_number "21";
chr17	StringTie	exon	2379412	2381074	1000	+	.	gene_id "MSTRG.73796"; transcript_id "MSTRG.73796.199"; exon_number "22";
chr17	StringTie	transcript	2337424	2383368	1000	+	.	gene_id "MSTRG.73796"; transcript_id "MSTRG.73796.2";
chr17	StringTie	exon	2337424	2337745	1000	+	.	gene_id "MSTRG.73796"; transcript_id "MSTRG.73796.2"; exon_number "1";
chr17	StringTie	exon	2343545	2343620	1000	+	.	gene_id "MSTRG.73796"; transcript_id "MSTRG.73796.2"; exon_number "2";
chr17	StringTie	exon	2361637	2361799	1000	+	.	gene_id "MSTRG.73796"; transcript_id "MSTRG.73796.2"; exon_number "3";
chr17	StringTie	exon	2362109	2362270	1000	+	.	gene_id "MSTRG.73796"; transcript_id "MSTRG.73796.2"; exon_number "4";
chr17	StringTie	exon	2362838	2362905	1000	+	.	gene_id "MSTRG.73796"; transcript_id "MSTRG.73796.2"; exon_number "5";
chr17	StringTie	exon	2362989	2363134	1000	+	.	gene_id "MSTRG.73796"; transcript_id "MSTRG.73796.2"; exon_number "6";
chr17	StringTie	exon	2363465	2363599	1000	+	.	gene_id "MSTRG.73796"; transcript_id "MSTRG.73796.2"; exon_number "7";
chr17	StringTie	exon	2364059	2364183	1000	+	.	gene_id "MSTRG.73796"; transcript_id "MSTRG.73796.2"; exon_number "8";
chr17	StringTie	exon	2364596	2364663	1000	+	.	gene_id "MSTRG.73796"; transcript_id "MSTRG.73796.2"; exon_number "9";
chr17	StringTie	exon	2364897	2365057	1000	+	.	gene_id "MSTRG.73796"; transcript_id "MSTRG.73796.2"; exon_number "10";
chr17	StringTie	exon	2365215	2365341	1000	+	.	gene_id "MSTRG.73796"; transcript_id "MSTRG.73796.2"; exon_number "11";
chr17	StringTie	exon	2371262	2371415	1000	+	.	gene_id "MSTRG.73796"; transcript_id "MSTRG.73796.2"; exon_number "12";
chr17	StringTie	exon	2372190	2372254	1000	+	.	gene_id "MSTRG.73796"; transcript_id "MSTRG.73796.2"; exon_number "13";
chr17	StringTie	exon	2372343	2372488	1000	+	.	gene_id "MSTRG.73796"; transcript_id "MSTRG.73796.2"; exon_number "14";
chr17	StringTie	exon	2372953	2373081	1000	+	.	gene_id "MSTRG.73796"; transcript_id "MSTRG.73796.2"; exon_number "15";
chr17	StringTie	exon	2373331	2373513	1000	+	.	gene_id "MSTRG.73796"; transcript_id "MSTRG.73796.2"; exon_number "16";
chr17	StringTie	exon	2375492	2375875	1000	+	.	gene_id "MSTRG.73796"; transcript_id "MSTRG.73796.2"; exon_number "17";
chr17	StringTie	exon	2376137	2376261	1000	+	.	gene_id "MSTRG.73796"; transcript_id "MSTRG.73796.2"; exon_number "18";
chr17	StringTie	exon	2376733	2376815	1000	+	.	gene_id "MSTRG.73796"; transcript_id "MSTRG.73796.2"; exon_number "19";
chr17	StringTie	exon	2376959	2377068	1000	+	.	gene_id "MSTRG.73796"; transcript_id "MSTRG.73796.2"; exon_number "20";
chr17	StringTie	exon	2377857	2377953	1000	+	.	gene_id "MSTRG.73796"; transcript_id "MSTRG.73796.2"; exon_number "21";
chr17	StringTie	exon	2379036	2379203	1000	+	.	gene_id "MSTRG.73796"; transcript_id "MSTRG.73796.2"; exon_number "22";
chr17	StringTie	exon	2379432	2381162	1000	+	.	gene_id "MSTRG.73796"; transcript_id "MSTRG.73796.2"; exon_number "23";
chr17	StringTie	exon	2382427	2382512	1000	+	.	gene_id "MSTRG.73796"; transcript_id "MSTRG.73796.2"; exon_number "24";
chr17	StringTie	exon	2383162	2383368	1000	+	.	gene_id "MSTRG.73796"; transcript_id "MSTRG.73796.2"; exon_number "25";
chr17	StringTie	transcript	2337449	2381320	1000	+	.	gene_id "MSTRG.73796"; transcript_id "MSTRG.73796.20";
chr17	StringTie	exon	2337449	2337745	1000	+	.	gene_id "MSTRG.73796"; transcript_id "MSTRG.73796.20"; exon_number "1";
chr17	StringTie	exon	2343545	2343620	1000	+	.	gene_id "MSTRG.73796"; transcript_id "MSTRG.73796.20"; exon_number "2";
chr17	StringTie	exon	2361637	2361799	1000	+	.	gene_id "MSTRG.73796"; transcript_id "MSTRG.73796.20"; exon_number "3";
chr17	StringTie	exon	2362109	2362270	1000	+	.	gene_id "MSTRG.73796"; transcript_id "MSTRG.73796.20"; exon_number "4";
chr17	StringTie	exon	2362838	2363134	1000	+	.	gene_id "MSTRG.73796"; transcript_id "MSTRG.73796.20"; exon_number "5";
chr17	StringTie	exon	2363465	2363599	1000	+	.	gene_id "MSTRG.73796"; transcript_id "MSTRG.73796.20"; exon_number "6";
chr17	StringTie	exon	2364059	2364183	1000	+	.	gene_id "MSTRG.73796"; transcript_id "MSTRG.73796.20"; exon_number "7";
chr17	StringTie	exon	2364596	2364663	1000	+	.	gene_id "MSTRG.73796"; transcript_id "MSTRG.73796.20"; exon_number "8";
chr17	StringTie	exon	2364897	2365057	1000	+	.	gene_id "MSTRG.73796"; transcript_id "MSTRG.73796.20"; exon_number "9";
chr17	StringTie	exon	2365215	2365341	1000	+	.	gene_id "MSTRG.73796"; transcript_id "MSTRG.73796.20"; exon_number "10";
chr17	StringTie	exon	2367271	2367405	1000	+	.	gene_id "MSTRG.73796"; transcript_id "MSTRG.73796.20"; exon_number "11";
chr17	StringTie	exon	2371262	2371415	1000	+	.	gene_id "MSTRG.73796"; transcript_id "MSTRG.73796.20"; exon_number "12";
chr17	StringTie	exon	2372190	2372254	1000	+	.	gene_id "MSTRG.73796"; transcript_id "MSTRG.73796.20"; exon_number "13";
chr17	StringTie	exon	2372343	2372488	1000	+	.	gene_id "MSTRG.73796"; transcript_id "MSTRG.73796.20"; exon_number "14";
chr17	StringTie	exon	2372953	2373081	1000	+	.	gene_id "MSTRG.73796"; transcript_id "MSTRG.73796.20"; exon_number "15";
chr17	StringTie	exon	2373331	2373513	1000	+	.	gene_id "MSTRG.73796"; transcript_id "MSTRG.73796.20"; exon_number "16";
chr17	StringTie	exon	2375492	2375875	1000	+	.	gene_id "MSTRG.73796"; transcript_id "MSTRG.73796.20"; exon_number "17";
chr17	StringTie	exon	2376141	2376261	1000	+	.	gene_id "MSTRG.73796"; transcript_id "MSTRG.73796.20"; exon_number "18";
chr17	StringTie	exon	2376733	2376815	1000	+	.	gene_id "MSTRG.73796"; transcript_id "MSTRG.73796.20"; exon_number "19";
chr17	StringTie	exon	2376959	2377068	1000	+	.	gene_id "MSTRG.73796"; transcript_id "MSTRG.73796.20"; exon_number "20";
chr17	StringTie	exon	2377857	2377953	1000	+	.	gene_id "MSTRG.73796"; transcript_id "MSTRG.73796.20"; exon_number "21";
chr17	StringTie	exon	2379036	2379203	1000	+	.	gene_id "MSTRG.73796"; transcript_id "MSTRG.73796.20"; exon_number "22";
chr17	StringTie	exon	2379432	2379493	1000	+	.	gene_id "MSTRG.73796"; transcript_id "MSTRG.73796.20"; exon_number "23";
chr17	StringTie	exon	2380265	2381320	1000	+	.	gene_id "MSTRG.73796"; transcript_id "MSTRG.73796.20"; exon_number "24";
chr17	StringTie	transcript	2337620	2381130	1000	+	.	gene_id "MSTRG.73796"; transcript_id "MSTRG.73796.200";
chr17	StringTie	exon	2337620	2337745	1000	+	.	gene_id "MSTRG.73796"; transcript_id "MSTRG.73796.200"; exon_number "1";
chr17	StringTie	exon	2343545	2343620	1000	+	.	gene_id "MSTRG.73796"; transcript_id "MSTRG.73796.200"; exon_number "2";
chr17	StringTie	exon	2361637	2361799	1000	+	.	gene_id "MSTRG.73796"; transcript_id "MSTRG.73796.200"; exon_number "3";
chr17	StringTie	exon	2362109	2362270	1000	+	.	gene_id "MSTRG.73796"; transcript_id "MSTRG.73796.200"; exon_number "4";
chr17	StringTie	exon	2362838	2363134	1000	+	.	gene_id "MSTRG.73796"; transcript_id "MSTRG.73796.200"; exon_number "5";
chr17	StringTie	exon	2363465	2363599	1000	+	.	gene_id "MSTRG.73796"; transcript_id "MSTRG.73796.200"; exon_number "6";
chr17	StringTie	exon	2364059	2364183	1000	+	.	gene_id "MSTRG.73796"; transcript_id "MSTRG.73796.200"; exon_number "7";
chr17	StringTie	exon	2364596	2364663	1000	+	.	gene_id "MSTRG.73796"; transcript_id "MSTRG.73796.200"; exon_number "8";
chr17	StringTie	exon	2364897	2365057	1000	+	.	gene_id "MSTRG.73796"; transcript_id "MSTRG.73796.200"; exon_number "9";
chr17	StringTie	exon	2365215	2365341	1000	+	.	gene_id "MSTRG.73796"; transcript_id "MSTRG.73796.200"; exon_number "10";
chr17	StringTie	exon	2367165	2367405	1000	+	.	gene_id "MSTRG.73796"; transcript_id "MSTRG.73796.200"; exon_number "11";
chr17	StringTie	exon	2371262	2371415	1000	+	.	gene_id "MSTRG.73796"; transcript_id "MSTRG.73796.200"; exon_number "12";
chr17	StringTie	exon	2372190	2372254	1000	+	.	gene_id "MSTRG.73796"; transcript_id "MSTRG.73796.200"; exon_number "13";
chr17	StringTie	exon	2372343	2372488	1000	+	.	gene_id "MSTRG.73796"; transcript_id "MSTRG.73796.200"; exon_number "14";
chr17	StringTie	exon	2372953	2373081	1000	+	.	gene_id "MSTRG.73796"; transcript_id "MSTRG.73796.200"; exon_number "15";
chr17	StringTie	exon	2373331	2373513	1000	+	.	gene_id "MSTRG.73796"; transcript_id "MSTRG.73796.200"; exon_number "16";
chr17	StringTie	exon	2375492	2375875	1000	+	.	gene_id "MSTRG.73796"; transcript_id "MSTRG.73796.200"; exon_number "17";
chr17	StringTie	exon	2376141	2376261	1000	+	.	gene_id "MSTRG.73796"; transcript_id "MSTRG.73796.200"; exon_number "18";
chr17	StringTie	exon	2376733	2376815	1000	+	.	gene_id "MSTRG.73796"; transcript_id "MSTRG.73796.200"; exon_number "19";
chr17	StringTie	exon	2376959	2377068	1000	+	.	gene_id "MSTRG.73796"; transcript_id "MSTRG.73796.200"; exon_number "20";
chr17	StringTie	exon	2377857	2377953	1000	+	.	gene_id "MSTRG.73796"; transcript_id "MSTRG.73796.200"; exon_number "21";
chr17	StringTie	exon	2379036	2379203	1000	+	.	gene_id "MSTRG.73796"; transcript_id "MSTRG.73796.200"; exon_number "22";
chr17	StringTie	exon	2379432	2381130	1000	+	.	gene_id "MSTRG.73796"; transcript_id "MSTRG.73796.200"; exon_number "23";
chr17	StringTie	transcript	2337620	2381154	1000	+	.	gene_id "MSTRG.73796"; transcript_id "MSTRG.73796.201";
chr17	StringTie	exon	2337620	2337745	1000	+	.	gene_id "MSTRG.73796"; transcript_id "MSTRG.73796.201"; exon_number "1";
chr17	StringTie	exon	2343545	2343620	1000	+	.	gene_id "MSTRG.73796"; transcript_id "MSTRG.73796.201"; exon_number "2";
chr17	StringTie	exon	2344523	2344660	1000	+	.	gene_id "MSTRG.73796"; transcript_id "MSTRG.73796.201"; exon_number "3";
chr17	StringTie	exon	2361637	2361799	1000	+	.	gene_id "MSTRG.73796"; transcript_id "MSTRG.73796.201"; exon_number "4";
chr17	StringTie	exon	2362109	2362270	1000	+	.	gene_id "MSTRG.73796"; transcript_id "MSTRG.73796.201"; exon_number "5";
chr17	StringTie	exon	2362838	2363134	1000	+	.	gene_id "MSTRG.73796"; transcript_id "MSTRG.73796.201"; exon_number "6";
chr17	StringTie	exon	2363465	2363599	1000	+	.	gene_id "MSTRG.73796"; transcript_id "MSTRG.73796.201"; exon_number "7";
chr17	StringTie	exon	2364059	2364183	1000	+	.	gene_id "MSTRG.73796"; transcript_id "MSTRG.73796.201"; exon_number "8";
chr17	StringTie	exon	2364596	2364663	1000	+	.	gene_id "MSTRG.73796"; transcript_id "MSTRG.73796.201"; exon_number "9";
chr17	StringTie	exon	2364897	2365057	1000	+	.	gene_id "MSTRG.73796"; transcript_id "MSTRG.73796.201"; exon_number "10";
chr17	StringTie	exon	2365215	2365341	1000	+	.	gene_id "MSTRG.73796"; transcript_id "MSTRG.73796.201"; exon_number "11";
chr17	StringTie	exon	2367271	2367405	1000	+	.	gene_id "MSTRG.73796"; transcript_id "MSTRG.73796.201"; exon_number "12";
chr17	StringTie	exon	2371262	2371415	1000	+	.	gene_id "MSTRG.73796"; transcript_id "MSTRG.73796.201"; exon_number "13";
chr17	StringTie	exon	2372190	2372254	1000	+	.	gene_id "MSTRG.73796"; transcript_id "MSTRG.73796.201"; exon_number "14";
chr17	StringTie	exon	2372343	2373081	1000	+	.	gene_id "MSTRG.73796"; transcript_id "MSTRG.73796.201"; exon_number "15";
chr17	StringTie	exon	2373331	2373513	1000	+	.	gene_id "MSTRG.73796"; transcript_id "MSTRG.73796.201"; exon_number "16";
chr17	StringTie	exon	2375492	2375875	1000	+	.	gene_id "MSTRG.73796"; transcript_id "MSTRG.73796.201"; exon_number "17";
chr17	StringTie	exon	2376137	2376261	1000	+	.	gene_id "MSTRG.73796"; transcript_id "MSTRG.73796.201"; exon_number "18";
chr17	StringTie	exon	2376733	2376815	1000	+	.	gene_id "MSTRG.73796"; transcript_id "MSTRG.73796.201"; exon_number "19";
chr17	StringTie	exon	2376959	2377068	1000	+	.	gene_id "MSTRG.73796"; transcript_id "MSTRG.73796.201"; exon_number "20";
chr17	StringTie	exon	2377857	2377953	1000	+	.	gene_id "MSTRG.73796"; transcript_id "MSTRG.73796.201"; exon_number "21";
chr17	StringTie	exon	2379036	2379203	1000	+	.	gene_id "MSTRG.73796"; transcript_id "MSTRG.73796.201"; exon_number "22";
chr17	StringTie	exon	2379432	2381154	1000	+	.	gene_id "MSTRG.73796"; transcript_id "MSTRG.73796.201"; exon_number "23";
chr17	StringTie	transcript	2337620	2381111	1000	+	.	gene_id "MSTRG.73796"; transcript_id "MSTRG.73796.202";
chr17	StringTie	exon	2337620	2337745	1000	+	.	gene_id "MSTRG.73796"; transcript_id "MSTRG.73796.202"; exon_number "1";
chr17	StringTie	exon	2343545	2343620	1000	+	.	gene_id "MSTRG.73796"; transcript_id "MSTRG.73796.202"; exon_number "2";
chr17	StringTie	exon	2361637	2361799	1000	+	.	gene_id "MSTRG.73796"; transcript_id "MSTRG.73796.202"; exon_number "3";
chr17	StringTie	exon	2362109	2362270	1000	+	.	gene_id "MSTRG.73796"; transcript_id "MSTRG.73796.202"; exon_number "4";
chr17	StringTie	exon	2362838	2363134	1000	+	.	gene_id "MSTRG.73796"; transcript_id "MSTRG.73796.202"; exon_number "5";
chr17	StringTie	exon	2363465	2363599	1000	+	.	gene_id "MSTRG.73796"; transcript_id "MSTRG.73796.202"; exon_number "6";
chr17	StringTie	exon	2364059	2364183	1000	+	.	gene_id "MSTRG.73796"; transcript_id "MSTRG.73796.202"; exon_number "7";
chr17	StringTie	exon	2364596	2364663	1000	+	.	gene_id "MSTRG.73796"; transcript_id "MSTRG.73796.202"; exon_number "8";
chr17	StringTie	exon	2364897	2365057	1000	+	.	gene_id "MSTRG.73796"; transcript_id "MSTRG.73796.202"; exon_number "9";
chr17	StringTie	exon	2365215	2365341	1000	+	.	gene_id "MSTRG.73796"; transcript_id "MSTRG.73796.202"; exon_number "10";
chr17	StringTie	exon	2367271	2367405	1000	+	.	gene_id "MSTRG.73796"; transcript_id "MSTRG.73796.202"; exon_number "11";
chr17	StringTie	exon	2371262	2371415	1000	+	.	gene_id "MSTRG.73796"; transcript_id "MSTRG.73796.202"; exon_number "12";
chr17	StringTie	exon	2372190	2372254	1000	+	.	gene_id "MSTRG.73796"; transcript_id "MSTRG.73796.202"; exon_number "13";
chr17	StringTie	exon	2372343	2372488	1000	+	.	gene_id "MSTRG.73796"; transcript_id "MSTRG.73796.202"; exon_number "14";
chr17	StringTie	exon	2372586	2373081	1000	+	.	gene_id "MSTRG.73796"; transcript_id "MSTRG.73796.202"; exon_number "15";
chr17	StringTie	exon	2373331	2373513	1000	+	.	gene_id "MSTRG.73796"; transcript_id "MSTRG.73796.202"; exon_number "16";
chr17	StringTie	exon	2375492	2375875	1000	+	.	gene_id "MSTRG.73796"; transcript_id "MSTRG.73796.202"; exon_number "17";
chr17	StringTie	exon	2376141	2376261	1000	+	.	gene_id "MSTRG.73796"; transcript_id "MSTRG.73796.202"; exon_number "18";
chr17	StringTie	exon	2376733	2376815	1000	+	.	gene_id "MSTRG.73796"; transcript_id "MSTRG.73796.202"; exon_number "19";
chr17	StringTie	exon	2376959	2377068	1000	+	.	gene_id "MSTRG.73796"; transcript_id "MSTRG.73796.202"; exon_number "20";
chr17	StringTie	exon	2377857	2377953	1000	+	.	gene_id "MSTRG.73796"; transcript_id "MSTRG.73796.202"; exon_number "21";
chr17	StringTie	exon	2379036	2379203	1000	+	.	gene_id "MSTRG.73796"; transcript_id "MSTRG.73796.202"; exon_number "22";
chr17	StringTie	exon	2379432	2381111	1000	+	.	gene_id "MSTRG.73796"; transcript_id "MSTRG.73796.202"; exon_number "23";
chr17	StringTie	transcript	2337620	2381099	1000	+	.	gene_id "MSTRG.73796"; transcript_id "MSTRG.73796.203";
chr17	StringTie	exon	2337620	2337745	1000	+	.	gene_id "MSTRG.73796"; transcript_id "MSTRG.73796.203"; exon_number "1";
chr17	StringTie	exon	2341877	2342060	1000	+	.	gene_id "MSTRG.73796"; transcript_id "MSTRG.73796.203"; exon_number "2";
chr17	StringTie	exon	2343545	2343620	1000	+	.	gene_id "MSTRG.73796"; transcript_id "MSTRG.73796.203"; exon_number "3";
chr17	StringTie	exon	2361637	2361799	1000	+	.	gene_id "MSTRG.73796"; transcript_id "MSTRG.73796.203"; exon_number "4";
chr17	StringTie	exon	2362109	2362270	1000	+	.	gene_id "MSTRG.73796"; transcript_id "MSTRG.73796.203"; exon_number "5";
chr17	StringTie	exon	2362418	2363134	1000	+	.	gene_id "MSTRG.73796"; transcript_id "MSTRG.73796.203"; exon_number "6";
chr17	StringTie	exon	2363465	2363599	1000	+	.	gene_id "MSTRG.73796"; transcript_id "MSTRG.73796.203"; exon_number "7";
chr17	StringTie	exon	2364059	2364183	1000	+	.	gene_id "MSTRG.73796"; transcript_id "MSTRG.73796.203"; exon_number "8";
chr17	StringTie	exon	2364596	2364663	1000	+	.	gene_id "MSTRG.73796"; transcript_id "MSTRG.73796.203"; exon_number "9";
chr17	StringTie	exon	2364897	2365057	1000	+	.	gene_id "MSTRG.73796"; transcript_id "MSTRG.73796.203"; exon_number "10";
chr17	StringTie	exon	2365215	2365341	1000	+	.	gene_id "MSTRG.73796"; transcript_id "MSTRG.73796.203"; exon_number "11";
chr17	StringTie	exon	2367271	2367405	1000	+	.	gene_id "MSTRG.73796"; transcript_id "MSTRG.73796.203"; exon_number "12";
chr17	StringTie	exon	2371262	2371415	1000	+	.	gene_id "MSTRG.73796"; transcript_id "MSTRG.73796.203"; exon_number "13";
chr17	StringTie	exon	2372190	2372254	1000	+	.	gene_id "MSTRG.73796"; transcript_id "MSTRG.73796.203"; exon_number "14";
chr17	StringTie	exon	2372343	2373081	1000	+	.	gene_id "MSTRG.73796"; transcript_id "MSTRG.73796.203"; exon_number "15";
chr17	StringTie	exon	2373331	2373513	1000	+	.	gene_id "MSTRG.73796"; transcript_id "MSTRG.73796.203"; exon_number "16";
chr17	StringTie	exon	2375492	2375875	1000	+	.	gene_id "MSTRG.73796"; transcript_id "MSTRG.73796.203"; exon_number "17";
chr17	StringTie	exon	2376141	2376261	1000	+	.	gene_id "MSTRG.73796"; transcript_id "MSTRG.73796.203"; exon_number "18";
chr17	StringTie	exon	2376733	2376815	1000	+	.	gene_id "MSTRG.73796"; transcript_id "MSTRG.73796.203"; exon_number "19";
chr17	StringTie	exon	2376959	2377068	1000	+	.	gene_id "MSTRG.73796"; transcript_id "MSTRG.73796.203"; exon_number "20";
chr17	StringTie	exon	2377857	2377953	1000	+	.	gene_id "MSTRG.73796"; transcript_id "MSTRG.73796.203"; exon_number "21";
chr17	StringTie	exon	2379036	2379203	1000	+	.	gene_id "MSTRG.73796"; transcript_id "MSTRG.73796.203"; exon_number "22";
chr17	StringTie	exon	2379432	2381099	1000	+	.	gene_id "MSTRG.73796"; transcript_id "MSTRG.73796.203"; exon_number "23";
chr17	StringTie	transcript	2337620	2381074	1000	+	.	gene_id "MSTRG.73796"; transcript_id "MSTRG.73796.204";
chr17	StringTie	exon	2337620	2337745	1000	+	.	gene_id "MSTRG.73796"; transcript_id "MSTRG.73796.204"; exon_number "1";
chr17	StringTie	exon	2343545	2343620	1000	+	.	gene_id "MSTRG.73796"; transcript_id "MSTRG.73796.204"; exon_number "2";
chr17	StringTie	exon	2361637	2361799	1000	+	.	gene_id "MSTRG.73796"; transcript_id "MSTRG.73796.204"; exon_number "3";
chr17	StringTie	exon	2362109	2362270	1000	+	.	gene_id "MSTRG.73796"; transcript_id "MSTRG.73796.204"; exon_number "4";
chr17	StringTie	exon	2362838	2363134	1000	+	.	gene_id "MSTRG.73796"; transcript_id "MSTRG.73796.204"; exon_number "5";
chr17	StringTie	exon	2363465	2363599	1000	+	.	gene_id "MSTRG.73796"; transcript_id "MSTRG.73796.204"; exon_number "6";
chr17	StringTie	exon	2364059	2364183	1000	+	.	gene_id "MSTRG.73796"; transcript_id "MSTRG.73796.204"; exon_number "7";
chr17	StringTie	exon	2364596	2364663	1000	+	.	gene_id "MSTRG.73796"; transcript_id "MSTRG.73796.204"; exon_number "8";
chr17	StringTie	exon	2364897	2365057	1000	+	.	gene_id "MSTRG.73796"; transcript_id "MSTRG.73796.204"; exon_number "9";
chr17	StringTie	exon	2365215	2365341	1000	+	.	gene_id "MSTRG.73796"; transcript_id "MSTRG.73796.204"; exon_number "10";
chr17	StringTie	exon	2367295	2367405	1000	+	.	gene_id "MSTRG.73796"; transcript_id "MSTRG.73796.204"; exon_number "11";
chr17	StringTie	exon	2371262	2371415	1000	+	.	gene_id "MSTRG.73796"; transcript_id "MSTRG.73796.204"; exon_number "12";
chr17	StringTie	exon	2372190	2372254	1000	+	.	gene_id "MSTRG.73796"; transcript_id "MSTRG.73796.204"; exon_number "13";
chr17	StringTie	exon	2372343	2372786	1000	+	.	gene_id "MSTRG.73796"; transcript_id "MSTRG.73796.204"; exon_number "14";
chr17	StringTie	exon	2372953	2373081	1000	+	.	gene_id "MSTRG.73796"; transcript_id "MSTRG.73796.204"; exon_number "15";
chr17	StringTie	exon	2373331	2373513	1000	+	.	gene_id "MSTRG.73796"; transcript_id "MSTRG.73796.204"; exon_number "16";
chr17	StringTie	exon	2375492	2375875	1000	+	.	gene_id "MSTRG.73796"; transcript_id "MSTRG.73796.204"; exon_number "17";
chr17	StringTie	exon	2376137	2376261	1000	+	.	gene_id "MSTRG.73796"; transcript_id "MSTRG.73796.204"; exon_number "18";
chr17	StringTie	exon	2376733	2376815	1000	+	.	gene_id "MSTRG.73796"; transcript_id "MSTRG.73796.204"; exon_number "19";
chr17	StringTie	exon	2376959	2377068	1000	+	.	gene_id "MSTRG.73796"; transcript_id "MSTRG.73796.204"; exon_number "20";
chr17	StringTie	exon	2377857	2377953	1000	+	.	gene_id "MSTRG.73796"; transcript_id "MSTRG.73796.204"; exon_number "21";
chr17	StringTie	exon	2379036	2379203	1000	+	.	gene_id "MSTRG.73796"; transcript_id "MSTRG.73796.204"; exon_number "22";
chr17	StringTie	exon	2379432	2381074	1000	+	.	gene_id "MSTRG.73796"; transcript_id "MSTRG.73796.204"; exon_number "23";
chr17	StringTie	transcript	2337620	2381102	1000	+	.	gene_id "MSTRG.73796"; transcript_id "MSTRG.73796.205";
chr17	StringTie	exon	2337620	2337745	1000	+	.	gene_id "MSTRG.73796"; transcript_id "MSTRG.73796.205"; exon_number "1";
chr17	StringTie	exon	2343545	2343620	1000	+	.	gene_id "MSTRG.73796"; transcript_id "MSTRG.73796.205"; exon_number "2";
chr17	StringTie	exon	2361637	2361799	1000	+	.	gene_id "MSTRG.73796"; transcript_id "MSTRG.73796.205"; exon_number "3";
chr17	StringTie	exon	2362109	2362270	1000	+	.	gene_id "MSTRG.73796"; transcript_id "MSTRG.73796.205"; exon_number "4";
chr17	StringTie	exon	2362838	2363134	1000	+	.	gene_id "MSTRG.73796"; transcript_id "MSTRG.73796.205"; exon_number "5";
chr17	StringTie	exon	2363465	2363599	1000	+	.	gene_id "MSTRG.73796"; transcript_id "MSTRG.73796.205"; exon_number "6";
chr17	StringTie	exon	2364059	2364183	1000	+	.	gene_id "MSTRG.73796"; transcript_id "MSTRG.73796.205"; exon_number "7";
chr17	StringTie	exon	2364632	2364663	1000	+	.	gene_id "MSTRG.73796"; transcript_id "MSTRG.73796.205"; exon_number "8";
chr17	StringTie	exon	2364897	2365057	1000	+	.	gene_id "MSTRG.73796"; transcript_id "MSTRG.73796.205"; exon_number "9";
chr17	StringTie	exon	2365215	2365341	1000	+	.	gene_id "MSTRG.73796"; transcript_id "MSTRG.73796.205"; exon_number "10";
chr17	StringTie	exon	2367271	2367405	1000	+	.	gene_id "MSTRG.73796"; transcript_id "MSTRG.73796.205"; exon_number "11";
chr17	StringTie	exon	2371262	2371415	1000	+	.	gene_id "MSTRG.73796"; transcript_id "MSTRG.73796.205"; exon_number "12";
chr17	StringTie	exon	2372190	2372254	1000	+	.	gene_id "MSTRG.73796"; transcript_id "MSTRG.73796.205"; exon_number "13";
chr17	StringTie	exon	2372343	2372488	1000	+	.	gene_id "MSTRG.73796"; transcript_id "MSTRG.73796.205"; exon_number "14";
chr17	StringTie	exon	2372756	2372786	1000	+	.	gene_id "MSTRG.73796"; transcript_id "MSTRG.73796.205"; exon_number "15";
chr17	StringTie	exon	2372953	2373081	1000	+	.	gene_id "MSTRG.73796"; transcript_id "MSTRG.73796.205"; exon_number "16";
chr17	StringTie	exon	2373331	2373513	1000	+	.	gene_id "MSTRG.73796"; transcript_id "MSTRG.73796.205"; exon_number "17";
chr17	StringTie	exon	2375492	2375875	1000	+	.	gene_id "MSTRG.73796"; transcript_id "MSTRG.73796.205"; exon_number "18";
chr17	StringTie	exon	2376137	2376261	1000	+	.	gene_id "MSTRG.73796"; transcript_id "MSTRG.73796.205"; exon_number "19";
chr17	StringTie	exon	2376770	2376815	1000	+	.	gene_id "MSTRG.73796"; transcript_id "MSTRG.73796.205"; exon_number "20";
chr17	StringTie	exon	2376959	2377068	1000	+	.	gene_id "MSTRG.73796"; transcript_id "MSTRG.73796.205"; exon_number "21";
chr17	StringTie	exon	2377857	2377953	1000	+	.	gene_id "MSTRG.73796"; transcript_id "MSTRG.73796.205"; exon_number "22";
chr17	StringTie	exon	2379036	2379203	1000	+	.	gene_id "MSTRG.73796"; transcript_id "MSTRG.73796.205"; exon_number "23";
chr17	StringTie	exon	2379432	2381102	1000	+	.	gene_id "MSTRG.73796"; transcript_id "MSTRG.73796.205"; exon_number "24";
chr17	StringTie	transcript	2337621	2381074	1000	+	.	gene_id "MSTRG.73796"; transcript_id "MSTRG.73796.206";
chr17	StringTie	exon	2337621	2337745	1000	+	.	gene_id "MSTRG.73796"; transcript_id "MSTRG.73796.206"; exon_number "1";
chr17	StringTie	exon	2341880	2342060	1000	+	.	gene_id "MSTRG.73796"; transcript_id "MSTRG.73796.206"; exon_number "2";
chr17	StringTie	exon	2343545	2343620	1000	+	.	gene_id "MSTRG.73796"; transcript_id "MSTRG.73796.206"; exon_number "3";
chr17	StringTie	exon	2361637	2361799	1000	+	.	gene_id "MSTRG.73796"; transcript_id "MSTRG.73796.206"; exon_number "4";
chr17	StringTie	exon	2362109	2362270	1000	+	.	gene_id "MSTRG.73796"; transcript_id "MSTRG.73796.206"; exon_number "5";
chr17	StringTie	exon	2362838	2363134	1000	+	.	gene_id "MSTRG.73796"; transcript_id "MSTRG.73796.206"; exon_number "6";
chr17	StringTie	exon	2363465	2363599	1000	+	.	gene_id "MSTRG.73796"; transcript_id "MSTRG.73796.206"; exon_number "7";
chr17	StringTie	exon	2364059	2364183	1000	+	.	gene_id "MSTRG.73796"; transcript_id "MSTRG.73796.206"; exon_number "8";
chr17	StringTie	exon	2364596	2364663	1000	+	.	gene_id "MSTRG.73796"; transcript_id "MSTRG.73796.206"; exon_number "9";
chr17	StringTie	exon	2364897	2365057	1000	+	.	gene_id "MSTRG.73796"; transcript_id "MSTRG.73796.206"; exon_number "10";
chr17	StringTie	exon	2365215	2365341	1000	+	.	gene_id "MSTRG.73796"; transcript_id "MSTRG.73796.206"; exon_number "11";
chr17	StringTie	exon	2371262	2371415	1000	+	.	gene_id "MSTRG.73796"; transcript_id "MSTRG.73796.206"; exon_number "12";
chr17	StringTie	exon	2372190	2372254	1000	+	.	gene_id "MSTRG.73796"; transcript_id "MSTRG.73796.206"; exon_number "13";
chr17	StringTie	exon	2372343	2372488	1000	+	.	gene_id "MSTRG.73796"; transcript_id "MSTRG.73796.206"; exon_number "14";
chr17	StringTie	exon	2372953	2373081	1000	+	.	gene_id "MSTRG.73796"; transcript_id "MSTRG.73796.206"; exon_number "15";
chr17	StringTie	exon	2373331	2373513	1000	+	.	gene_id "MSTRG.73796"; transcript_id "MSTRG.73796.206"; exon_number "16";
chr17	StringTie	exon	2375492	2375875	1000	+	.	gene_id "MSTRG.73796"; transcript_id "MSTRG.73796.206"; exon_number "17";
chr17	StringTie	exon	2376137	2376261	1000	+	.	gene_id "MSTRG.73796"; transcript_id "MSTRG.73796.206"; exon_number "18";
chr17	StringTie	exon	2376733	2376815	1000	+	.	gene_id "MSTRG.73796"; transcript_id "MSTRG.73796.206"; exon_number "19";
chr17	StringTie	exon	2376959	2377068	1000	+	.	gene_id "MSTRG.73796"; transcript_id "MSTRG.73796.206"; exon_number "20";
chr17	StringTie	exon	2377857	2377953	1000	+	.	gene_id "MSTRG.73796"; transcript_id "MSTRG.73796.206"; exon_number "21";
chr17	StringTie	exon	2379036	2379203	1000	+	.	gene_id "MSTRG.73796"; transcript_id "MSTRG.73796.206"; exon_number "22";
chr17	StringTie	exon	2379432	2381074	1000	+	.	gene_id "MSTRG.73796"; transcript_id "MSTRG.73796.206"; exon_number "23";
chr17	StringTie	transcript	2337626	2381074	1000	+	.	gene_id "MSTRG.73796"; transcript_id "MSTRG.73796.208";
chr17	StringTie	exon	2337626	2337745	1000	+	.	gene_id "MSTRG.73796"; transcript_id "MSTRG.73796.208"; exon_number "1";
chr17	StringTie	exon	2343545	2343620	1000	+	.	gene_id "MSTRG.73796"; transcript_id "MSTRG.73796.208"; exon_number "2";
chr17	StringTie	exon	2361637	2361799	1000	+	.	gene_id "MSTRG.73796"; transcript_id "MSTRG.73796.208"; exon_number "3";
chr17	StringTie	exon	2362109	2362270	1000	+	.	gene_id "MSTRG.73796"; transcript_id "MSTRG.73796.208"; exon_number "4";
chr17	StringTie	exon	2362842	2363134	1000	+	.	gene_id "MSTRG.73796"; transcript_id "MSTRG.73796.208"; exon_number "5";
chr17	StringTie	exon	2363465	2363599	1000	+	.	gene_id "MSTRG.73796"; transcript_id "MSTRG.73796.208"; exon_number "6";
chr17	StringTie	exon	2364059	2364183	1000	+	.	gene_id "MSTRG.73796"; transcript_id "MSTRG.73796.208"; exon_number "7";
chr17	StringTie	exon	2364596	2364663	1000	+	.	gene_id "MSTRG.73796"; transcript_id "MSTRG.73796.208"; exon_number "8";
chr17	StringTie	exon	2364897	2365057	1000	+	.	gene_id "MSTRG.73796"; transcript_id "MSTRG.73796.208"; exon_number "9";
chr17	StringTie	exon	2365215	2365341	1000	+	.	gene_id "MSTRG.73796"; transcript_id "MSTRG.73796.208"; exon_number "10";
chr17	StringTie	exon	2371262	2371415	1000	+	.	gene_id "MSTRG.73796"; transcript_id "MSTRG.73796.208"; exon_number "11";
chr17	StringTie	exon	2372190	2372254	1000	+	.	gene_id "MSTRG.73796"; transcript_id "MSTRG.73796.208"; exon_number "12";
chr17	StringTie	exon	2372343	2372488	1000	+	.	gene_id "MSTRG.73796"; transcript_id "MSTRG.73796.208"; exon_number "13";
chr17	StringTie	exon	2372953	2373081	1000	+	.	gene_id "MSTRG.73796"; transcript_id "MSTRG.73796.208"; exon_number "14";
chr17	StringTie	exon	2373331	2373513	1000	+	.	gene_id "MSTRG.73796"; transcript_id "MSTRG.73796.208"; exon_number "15";
chr17	StringTie	exon	2375492	2375875	1000	+	.	gene_id "MSTRG.73796"; transcript_id "MSTRG.73796.208"; exon_number "16";
chr17	StringTie	exon	2376137	2376261	1000	+	.	gene_id "MSTRG.73796"; transcript_id "MSTRG.73796.208"; exon_number "17";
chr17	StringTie	exon	2376733	2376815	1000	+	.	gene_id "MSTRG.73796"; transcript_id "MSTRG.73796.208"; exon_number "18";
chr17	StringTie	exon	2376959	2377068	1000	+	.	gene_id "MSTRG.73796"; transcript_id "MSTRG.73796.208"; exon_number "19";
chr17	StringTie	exon	2377857	2377953	1000	+	.	gene_id "MSTRG.73796"; transcript_id "MSTRG.73796.208"; exon_number "20";
chr17	StringTie	exon	2379036	2379203	1000	+	.	gene_id "MSTRG.73796"; transcript_id "MSTRG.73796.208"; exon_number "21";
chr17	StringTie	exon	2379432	2381074	1000	+	.	gene_id "MSTRG.73796"; transcript_id "MSTRG.73796.208"; exon_number "22";
chr17	StringTie	transcript	2337628	2381113	1000	+	.	gene_id "MSTRG.73796"; transcript_id "MSTRG.73796.209";
chr17	StringTie	exon	2337628	2337745	1000	+	.	gene_id "MSTRG.73796"; transcript_id "MSTRG.73796.209"; exon_number "1";
chr17	StringTie	exon	2343545	2343620	1000	+	.	gene_id "MSTRG.73796"; transcript_id "MSTRG.73796.209"; exon_number "2";
chr17	StringTie	exon	2361637	2361799	1000	+	.	gene_id "MSTRG.73796"; transcript_id "MSTRG.73796.209"; exon_number "3";
chr17	StringTie	exon	2362109	2362270	1000	+	.	gene_id "MSTRG.73796"; transcript_id "MSTRG.73796.209"; exon_number "4";
chr17	StringTie	exon	2362838	2363134	1000	+	.	gene_id "MSTRG.73796"; transcript_id "MSTRG.73796.209"; exon_number "5";
chr17	StringTie	exon	2363465	2363599	1000	+	.	gene_id "MSTRG.73796"; transcript_id "MSTRG.73796.209"; exon_number "6";
chr17	StringTie	exon	2364059	2364183	1000	+	.	gene_id "MSTRG.73796"; transcript_id "MSTRG.73796.209"; exon_number "7";
chr17	StringTie	exon	2364596	2364663	1000	+	.	gene_id "MSTRG.73796"; transcript_id "MSTRG.73796.209"; exon_number "8";
chr17	StringTie	exon	2364897	2365057	1000	+	.	gene_id "MSTRG.73796"; transcript_id "MSTRG.73796.209"; exon_number "9";
chr17	StringTie	exon	2365215	2365341	1000	+	.	gene_id "MSTRG.73796"; transcript_id "MSTRG.73796.209"; exon_number "10";
chr17	StringTie	exon	2367165	2367405	1000	+	.	gene_id "MSTRG.73796"; transcript_id "MSTRG.73796.209"; exon_number "11";
chr17	StringTie	exon	2371262	2371415	1000	+	.	gene_id "MSTRG.73796"; transcript_id "MSTRG.73796.209"; exon_number "12";
chr17	StringTie	exon	2372190	2372254	1000	+	.	gene_id "MSTRG.73796"; transcript_id "MSTRG.73796.209"; exon_number "13";
chr17	StringTie	exon	2372343	2373081	1000	+	.	gene_id "MSTRG.73796"; transcript_id "MSTRG.73796.209"; exon_number "14";
chr17	StringTie	exon	2373331	2373513	1000	+	.	gene_id "MSTRG.73796"; transcript_id "MSTRG.73796.209"; exon_number "15";
chr17	StringTie	exon	2375492	2375875	1000	+	.	gene_id "MSTRG.73796"; transcript_id "MSTRG.73796.209"; exon_number "16";
chr17	StringTie	exon	2376137	2376261	1000	+	.	gene_id "MSTRG.73796"; transcript_id "MSTRG.73796.209"; exon_number "17";
chr17	StringTie	exon	2376733	2376815	1000	+	.	gene_id "MSTRG.73796"; transcript_id "MSTRG.73796.209"; exon_number "18";
chr17	StringTie	exon	2376964	2377068	1000	+	.	gene_id "MSTRG.73796"; transcript_id "MSTRG.73796.209"; exon_number "19";
chr17	StringTie	exon	2377857	2377953	1000	+	.	gene_id "MSTRG.73796"; transcript_id "MSTRG.73796.209"; exon_number "20";
chr17	StringTie	exon	2379036	2379203	1000	+	.	gene_id "MSTRG.73796"; transcript_id "MSTRG.73796.209"; exon_number "21";
chr17	StringTie	exon	2379432	2381113	1000	+	.	gene_id "MSTRG.73796"; transcript_id "MSTRG.73796.209"; exon_number "22";
chr17	StringTie	transcript	2337452	2382451	1000	+	.	gene_id "MSTRG.73796"; transcript_id "MSTRG.73796.21";
chr17	StringTie	exon	2337452	2337745	1000	+	.	gene_id "MSTRG.73796"; transcript_id "MSTRG.73796.21"; exon_number "1";
chr17	StringTie	exon	2343545	2343620	1000	+	.	gene_id "MSTRG.73796"; transcript_id "MSTRG.73796.21"; exon_number "2";
chr17	StringTie	exon	2361637	2361799	1000	+	.	gene_id "MSTRG.73796"; transcript_id "MSTRG.73796.21"; exon_number "3";
chr17	StringTie	exon	2362109	2362270	1000	+	.	gene_id "MSTRG.73796"; transcript_id "MSTRG.73796.21"; exon_number "4";
chr17	StringTie	exon	2362838	2363134	1000	+	.	gene_id "MSTRG.73796"; transcript_id "MSTRG.73796.21"; exon_number "5";
chr17	StringTie	exon	2363465	2363599	1000	+	.	gene_id "MSTRG.73796"; transcript_id "MSTRG.73796.21"; exon_number "6";
chr17	StringTie	exon	2364059	2364183	1000	+	.	gene_id "MSTRG.73796"; transcript_id "MSTRG.73796.21"; exon_number "7";
chr17	StringTie	exon	2364596	2364663	1000	+	.	gene_id "MSTRG.73796"; transcript_id "MSTRG.73796.21"; exon_number "8";
chr17	StringTie	exon	2364897	2365057	1000	+	.	gene_id "MSTRG.73796"; transcript_id "MSTRG.73796.21"; exon_number "9";
chr17	StringTie	exon	2365215	2365341	1000	+	.	gene_id "MSTRG.73796"; transcript_id "MSTRG.73796.21"; exon_number "10";
chr17	StringTie	exon	2371262	2371415	1000	+	.	gene_id "MSTRG.73796"; transcript_id "MSTRG.73796.21"; exon_number "11";
chr17	StringTie	exon	2372190	2372254	1000	+	.	gene_id "MSTRG.73796"; transcript_id "MSTRG.73796.21"; exon_number "12";
chr17	StringTie	exon	2372343	2372488	1000	+	.	gene_id "MSTRG.73796"; transcript_id "MSTRG.73796.21"; exon_number "13";
chr17	StringTie	exon	2372953	2373081	1000	+	.	gene_id "MSTRG.73796"; transcript_id "MSTRG.73796.21"; exon_number "14";
chr17	StringTie	exon	2373331	2373513	1000	+	.	gene_id "MSTRG.73796"; transcript_id "MSTRG.73796.21"; exon_number "15";
chr17	StringTie	exon	2375492	2375875	1000	+	.	gene_id "MSTRG.73796"; transcript_id "MSTRG.73796.21"; exon_number "16";
chr17	StringTie	exon	2376141	2376261	1000	+	.	gene_id "MSTRG.73796"; transcript_id "MSTRG.73796.21"; exon_number "17";
chr17	StringTie	exon	2376733	2376815	1000	+	.	gene_id "MSTRG.73796"; transcript_id "MSTRG.73796.21"; exon_number "18";
chr17	StringTie	exon	2376959	2377068	1000	+	.	gene_id "MSTRG.73796"; transcript_id "MSTRG.73796.21"; exon_number "19";
chr17	StringTie	exon	2377857	2377953	1000	+	.	gene_id "MSTRG.73796"; transcript_id "MSTRG.73796.21"; exon_number "20";
chr17	StringTie	exon	2379036	2379203	1000	+	.	gene_id "MSTRG.73796"; transcript_id "MSTRG.73796.21"; exon_number "21";
chr17	StringTie	exon	2379432	2381162	1000	+	.	gene_id "MSTRG.73796"; transcript_id "MSTRG.73796.21"; exon_number "22";
chr17	StringTie	exon	2382427	2382451	1000	+	.	gene_id "MSTRG.73796"; transcript_id "MSTRG.73796.21"; exon_number "23";
chr17	StringTie	transcript	2337628	2381143	1000	+	.	gene_id "MSTRG.73796"; transcript_id "MSTRG.73796.210";
chr17	StringTie	exon	2337628	2337745	1000	+	.	gene_id "MSTRG.73796"; transcript_id "MSTRG.73796.210"; exon_number "1";
chr17	StringTie	exon	2343545	2343620	1000	+	.	gene_id "MSTRG.73796"; transcript_id "MSTRG.73796.210"; exon_number "2";
chr17	StringTie	exon	2361637	2361799	1000	+	.	gene_id "MSTRG.73796"; transcript_id "MSTRG.73796.210"; exon_number "3";
chr17	StringTie	exon	2362109	2362270	1000	+	.	gene_id "MSTRG.73796"; transcript_id "MSTRG.73796.210"; exon_number "4";
chr17	StringTie	exon	2362838	2363134	1000	+	.	gene_id "MSTRG.73796"; transcript_id "MSTRG.73796.210"; exon_number "5";
chr17	StringTie	exon	2363465	2363599	1000	+	.	gene_id "MSTRG.73796"; transcript_id "MSTRG.73796.210"; exon_number "6";
chr17	StringTie	exon	2364059	2364183	1000	+	.	gene_id "MSTRG.73796"; transcript_id "MSTRG.73796.210"; exon_number "7";
chr17	StringTie	exon	2364596	2364663	1000	+	.	gene_id "MSTRG.73796"; transcript_id "MSTRG.73796.210"; exon_number "8";
chr17	StringTie	exon	2364897	2365057	1000	+	.	gene_id "MSTRG.73796"; transcript_id "MSTRG.73796.210"; exon_number "9";
chr17	StringTie	exon	2365215	2365341	1000	+	.	gene_id "MSTRG.73796"; transcript_id "MSTRG.73796.210"; exon_number "10";
chr17	StringTie	exon	2367271	2367405	1000	+	.	gene_id "MSTRG.73796"; transcript_id "MSTRG.73796.210"; exon_number "11";
chr17	StringTie	exon	2371262	2371415	1000	+	.	gene_id "MSTRG.73796"; transcript_id "MSTRG.73796.210"; exon_number "12";
chr17	StringTie	exon	2372190	2372254	1000	+	.	gene_id "MSTRG.73796"; transcript_id "MSTRG.73796.210"; exon_number "13";
chr17	StringTie	exon	2372343	2373081	1000	+	.	gene_id "MSTRG.73796"; transcript_id "MSTRG.73796.210"; exon_number "14";
chr17	StringTie	exon	2373331	2373513	1000	+	.	gene_id "MSTRG.73796"; transcript_id "MSTRG.73796.210"; exon_number "15";
chr17	StringTie	exon	2375505	2375875	1000	+	.	gene_id "MSTRG.73796"; transcript_id "MSTRG.73796.210"; exon_number "16";
chr17	StringTie	exon	2376137	2376261	1000	+	.	gene_id "MSTRG.73796"; transcript_id "MSTRG.73796.210"; exon_number "17";
chr17	StringTie	exon	2376733	2376815	1000	+	.	gene_id "MSTRG.73796"; transcript_id "MSTRG.73796.210"; exon_number "18";
chr17	StringTie	exon	2376964	2377068	1000	+	.	gene_id "MSTRG.73796"; transcript_id "MSTRG.73796.210"; exon_number "19";
chr17	StringTie	exon	2377857	2377953	1000	+	.	gene_id "MSTRG.73796"; transcript_id "MSTRG.73796.210"; exon_number "20";
chr17	StringTie	exon	2379036	2379203	1000	+	.	gene_id "MSTRG.73796"; transcript_id "MSTRG.73796.210"; exon_number "21";
chr17	StringTie	exon	2379432	2381143	1000	+	.	gene_id "MSTRG.73796"; transcript_id "MSTRG.73796.210"; exon_number "22";
chr17	StringTie	transcript	2337628	2381234	1000	+	.	gene_id "MSTRG.73796"; transcript_id "MSTRG.73796.211";
chr17	StringTie	exon	2337628	2337745	1000	+	.	gene_id "MSTRG.73796"; transcript_id "MSTRG.73796.211"; exon_number "1";
chr17	StringTie	exon	2343545	2343620	1000	+	.	gene_id "MSTRG.73796"; transcript_id "MSTRG.73796.211"; exon_number "2";
chr17	StringTie	exon	2361637	2361799	1000	+	.	gene_id "MSTRG.73796"; transcript_id "MSTRG.73796.211"; exon_number "3";
chr17	StringTie	exon	2362109	2362270	1000	+	.	gene_id "MSTRG.73796"; transcript_id "MSTRG.73796.211"; exon_number "4";
chr17	StringTie	exon	2362838	2363134	1000	+	.	gene_id "MSTRG.73796"; transcript_id "MSTRG.73796.211"; exon_number "5";
chr17	StringTie	exon	2363465	2363599	1000	+	.	gene_id "MSTRG.73796"; transcript_id "MSTRG.73796.211"; exon_number "6";
chr17	StringTie	exon	2364059	2364183	1000	+	.	gene_id "MSTRG.73796"; transcript_id "MSTRG.73796.211"; exon_number "7";
chr17	StringTie	exon	2364596	2364663	1000	+	.	gene_id "MSTRG.73796"; transcript_id "MSTRG.73796.211"; exon_number "8";
chr17	StringTie	exon	2364897	2365057	1000	+	.	gene_id "MSTRG.73796"; transcript_id "MSTRG.73796.211"; exon_number "9";
chr17	StringTie	exon	2365215	2365341	1000	+	.	gene_id "MSTRG.73796"; transcript_id "MSTRG.73796.211"; exon_number "10";
chr17	StringTie	exon	2371262	2371415	1000	+	.	gene_id "MSTRG.73796"; transcript_id "MSTRG.73796.211"; exon_number "11";
chr17	StringTie	exon	2372190	2372254	1000	+	.	gene_id "MSTRG.73796"; transcript_id "MSTRG.73796.211"; exon_number "12";
chr17	StringTie	exon	2372343	2372786	1000	+	.	gene_id "MSTRG.73796"; transcript_id "MSTRG.73796.211"; exon_number "13";
chr17	StringTie	exon	2372953	2373081	1000	+	.	gene_id "MSTRG.73796"; transcript_id "MSTRG.73796.211"; exon_number "14";
chr17	StringTie	exon	2373331	2373513	1000	+	.	gene_id "MSTRG.73796"; transcript_id "MSTRG.73796.211"; exon_number "15";
chr17	StringTie	exon	2375505	2375875	1000	+	.	gene_id "MSTRG.73796"; transcript_id "MSTRG.73796.211"; exon_number "16";
chr17	StringTie	exon	2376141	2376261	1000	+	.	gene_id "MSTRG.73796"; transcript_id "MSTRG.73796.211"; exon_number "17";
chr17	StringTie	exon	2376733	2376815	1000	+	.	gene_id "MSTRG.73796"; transcript_id "MSTRG.73796.211"; exon_number "18";
chr17	StringTie	exon	2376959	2377068	1000	+	.	gene_id "MSTRG.73796"; transcript_id "MSTRG.73796.211"; exon_number "19";
chr17	StringTie	exon	2377857	2377953	1000	+	.	gene_id "MSTRG.73796"; transcript_id "MSTRG.73796.211"; exon_number "20";
chr17	StringTie	exon	2379036	2379203	1000	+	.	gene_id "MSTRG.73796"; transcript_id "MSTRG.73796.211"; exon_number "21";
chr17	StringTie	exon	2379432	2381234	1000	+	.	gene_id "MSTRG.73796"; transcript_id "MSTRG.73796.211"; exon_number "22";
chr17	StringTie	transcript	2337629	2381074	1000	+	.	gene_id "MSTRG.73796"; transcript_id "MSTRG.73796.212";
chr17	StringTie	exon	2337629	2337745	1000	+	.	gene_id "MSTRG.73796"; transcript_id "MSTRG.73796.212"; exon_number "1";
chr17	StringTie	exon	2343545	2343620	1000	+	.	gene_id "MSTRG.73796"; transcript_id "MSTRG.73796.212"; exon_number "2";
chr17	StringTie	exon	2361637	2361799	1000	+	.	gene_id "MSTRG.73796"; transcript_id "MSTRG.73796.212"; exon_number "3";
chr17	StringTie	exon	2362109	2362270	1000	+	.	gene_id "MSTRG.73796"; transcript_id "MSTRG.73796.212"; exon_number "4";
chr17	StringTie	exon	2362842	2363134	1000	+	.	gene_id "MSTRG.73796"; transcript_id "MSTRG.73796.212"; exon_number "5";
chr17	StringTie	exon	2363465	2363599	1000	+	.	gene_id "MSTRG.73796"; transcript_id "MSTRG.73796.212"; exon_number "6";
chr17	StringTie	exon	2364059	2364183	1000	+	.	gene_id "MSTRG.73796"; transcript_id "MSTRG.73796.212"; exon_number "7";
chr17	StringTie	exon	2364596	2364663	1000	+	.	gene_id "MSTRG.73796"; transcript_id "MSTRG.73796.212"; exon_number "8";
chr17	StringTie	exon	2364897	2365057	1000	+	.	gene_id "MSTRG.73796"; transcript_id "MSTRG.73796.212"; exon_number "9";
chr17	StringTie	exon	2365215	2365341	1000	+	.	gene_id "MSTRG.73796"; transcript_id "MSTRG.73796.212"; exon_number "10";
chr17	StringTie	exon	2367271	2367405	1000	+	.	gene_id "MSTRG.73796"; transcript_id "MSTRG.73796.212"; exon_number "11";
chr17	StringTie	exon	2371262	2371415	1000	+	.	gene_id "MSTRG.73796"; transcript_id "MSTRG.73796.212"; exon_number "12";
chr17	StringTie	exon	2372190	2372254	1000	+	.	gene_id "MSTRG.73796"; transcript_id "MSTRG.73796.212"; exon_number "13";
chr17	StringTie	exon	2372343	2373081	1000	+	.	gene_id "MSTRG.73796"; transcript_id "MSTRG.73796.212"; exon_number "14";
chr17	StringTie	exon	2373331	2373513	1000	+	.	gene_id "MSTRG.73796"; transcript_id "MSTRG.73796.212"; exon_number "15";
chr17	StringTie	exon	2375492	2375875	1000	+	.	gene_id "MSTRG.73796"; transcript_id "MSTRG.73796.212"; exon_number "16";
chr17	StringTie	exon	2376137	2376261	1000	+	.	gene_id "MSTRG.73796"; transcript_id "MSTRG.73796.212"; exon_number "17";
chr17	StringTie	exon	2376733	2376815	1000	+	.	gene_id "MSTRG.73796"; transcript_id "MSTRG.73796.212"; exon_number "18";
chr17	StringTie	exon	2376959	2377068	1000	+	.	gene_id "MSTRG.73796"; transcript_id "MSTRG.73796.212"; exon_number "19";
chr17	StringTie	exon	2377857	2377953	1000	+	.	gene_id "MSTRG.73796"; transcript_id "MSTRG.73796.212"; exon_number "20";
chr17	StringTie	exon	2379036	2379203	1000	+	.	gene_id "MSTRG.73796"; transcript_id "MSTRG.73796.212"; exon_number "21";
chr17	StringTie	exon	2379432	2381074	1000	+	.	gene_id "MSTRG.73796"; transcript_id "MSTRG.73796.212"; exon_number "22";
chr17	StringTie	transcript	2337629	2381122	1000	+	.	gene_id "MSTRG.73796"; transcript_id "MSTRG.73796.213";
chr17	StringTie	exon	2337629	2337745	1000	+	.	gene_id "MSTRG.73796"; transcript_id "MSTRG.73796.213"; exon_number "1";
chr17	StringTie	exon	2343545	2343624	1000	+	.	gene_id "MSTRG.73796"; transcript_id "MSTRG.73796.213"; exon_number "2";
chr17	StringTie	exon	2361637	2361799	1000	+	.	gene_id "MSTRG.73796"; transcript_id "MSTRG.73796.213"; exon_number "3";
chr17	StringTie	exon	2362109	2362270	1000	+	.	gene_id "MSTRG.73796"; transcript_id "MSTRG.73796.213"; exon_number "4";
chr17	StringTie	exon	2362838	2363134	1000	+	.	gene_id "MSTRG.73796"; transcript_id "MSTRG.73796.213"; exon_number "5";
chr17	StringTie	exon	2363465	2363599	1000	+	.	gene_id "MSTRG.73796"; transcript_id "MSTRG.73796.213"; exon_number "6";
chr17	StringTie	exon	2364059	2364183	1000	+	.	gene_id "MSTRG.73796"; transcript_id "MSTRG.73796.213"; exon_number "7";
chr17	StringTie	exon	2364596	2364663	1000	+	.	gene_id "MSTRG.73796"; transcript_id "MSTRG.73796.213"; exon_number "8";
chr17	StringTie	exon	2364897	2365057	1000	+	.	gene_id "MSTRG.73796"; transcript_id "MSTRG.73796.213"; exon_number "9";
chr17	StringTie	exon	2365215	2365341	1000	+	.	gene_id "MSTRG.73796"; transcript_id "MSTRG.73796.213"; exon_number "10";
chr17	StringTie	exon	2371262	2371415	1000	+	.	gene_id "MSTRG.73796"; transcript_id "MSTRG.73796.213"; exon_number "11";
chr17	StringTie	exon	2372190	2372254	1000	+	.	gene_id "MSTRG.73796"; transcript_id "MSTRG.73796.213"; exon_number "12";
chr17	StringTie	exon	2372343	2372488	1000	+	.	gene_id "MSTRG.73796"; transcript_id "MSTRG.73796.213"; exon_number "13";
chr17	StringTie	exon	2372586	2372786	1000	+	.	gene_id "MSTRG.73796"; transcript_id "MSTRG.73796.213"; exon_number "14";
chr17	StringTie	exon	2372953	2373081	1000	+	.	gene_id "MSTRG.73796"; transcript_id "MSTRG.73796.213"; exon_number "15";
chr17	StringTie	exon	2373331	2373513	1000	+	.	gene_id "MSTRG.73796"; transcript_id "MSTRG.73796.213"; exon_number "16";
chr17	StringTie	exon	2375492	2375875	1000	+	.	gene_id "MSTRG.73796"; transcript_id "MSTRG.73796.213"; exon_number "17";
chr17	StringTie	exon	2376141	2376261	1000	+	.	gene_id "MSTRG.73796"; transcript_id "MSTRG.73796.213"; exon_number "18";
chr17	StringTie	exon	2376733	2376815	1000	+	.	gene_id "MSTRG.73796"; transcript_id "MSTRG.73796.213"; exon_number "19";
chr17	StringTie	exon	2376959	2377068	1000	+	.	gene_id "MSTRG.73796"; transcript_id "MSTRG.73796.213"; exon_number "20";
chr17	StringTie	exon	2377857	2377953	1000	+	.	gene_id "MSTRG.73796"; transcript_id "MSTRG.73796.213"; exon_number "21";
chr17	StringTie	exon	2379036	2379203	1000	+	.	gene_id "MSTRG.73796"; transcript_id "MSTRG.73796.213"; exon_number "22";
chr17	StringTie	exon	2379432	2381122	1000	+	.	gene_id "MSTRG.73796"; transcript_id "MSTRG.73796.213"; exon_number "23";
chr17	StringTie	transcript	2337631	2381082	1000	+	.	gene_id "MSTRG.73796"; transcript_id "MSTRG.73796.214";
chr17	StringTie	exon	2337631	2337745	1000	+	.	gene_id "MSTRG.73796"; transcript_id "MSTRG.73796.214"; exon_number "1";
chr17	StringTie	exon	2343545	2343620	1000	+	.	gene_id "MSTRG.73796"; transcript_id "MSTRG.73796.214"; exon_number "2";
chr17	StringTie	exon	2361637	2361799	1000	+	.	gene_id "MSTRG.73796"; transcript_id "MSTRG.73796.214"; exon_number "3";
chr17	StringTie	exon	2362109	2362270	1000	+	.	gene_id "MSTRG.73796"; transcript_id "MSTRG.73796.214"; exon_number "4";
chr17	StringTie	exon	2362842	2363134	1000	+	.	gene_id "MSTRG.73796"; transcript_id "MSTRG.73796.214"; exon_number "5";
chr17	StringTie	exon	2363465	2363599	1000	+	.	gene_id "MSTRG.73796"; transcript_id "MSTRG.73796.214"; exon_number "6";
chr17	StringTie	exon	2364059	2364183	1000	+	.	gene_id "MSTRG.73796"; transcript_id "MSTRG.73796.214"; exon_number "7";
chr17	StringTie	exon	2364596	2364663	1000	+	.	gene_id "MSTRG.73796"; transcript_id "MSTRG.73796.214"; exon_number "8";
chr17	StringTie	exon	2364897	2365057	1000	+	.	gene_id "MSTRG.73796"; transcript_id "MSTRG.73796.214"; exon_number "9";
chr17	StringTie	exon	2365215	2365341	1000	+	.	gene_id "MSTRG.73796"; transcript_id "MSTRG.73796.214"; exon_number "10";
chr17	StringTie	exon	2367271	2367405	1000	+	.	gene_id "MSTRG.73796"; transcript_id "MSTRG.73796.214"; exon_number "11";
chr17	StringTie	exon	2371262	2371415	1000	+	.	gene_id "MSTRG.73796"; transcript_id "MSTRG.73796.214"; exon_number "12";
chr17	StringTie	exon	2372190	2372254	1000	+	.	gene_id "MSTRG.73796"; transcript_id "MSTRG.73796.214"; exon_number "13";
chr17	StringTie	exon	2372343	2372488	1000	+	.	gene_id "MSTRG.73796"; transcript_id "MSTRG.73796.214"; exon_number "14";
chr17	StringTie	exon	2372953	2373081	1000	+	.	gene_id "MSTRG.73796"; transcript_id "MSTRG.73796.214"; exon_number "15";
chr17	StringTie	exon	2373331	2373513	1000	+	.	gene_id "MSTRG.73796"; transcript_id "MSTRG.73796.214"; exon_number "16";
chr17	StringTie	exon	2375492	2375875	1000	+	.	gene_id "MSTRG.73796"; transcript_id "MSTRG.73796.214"; exon_number "17";
chr17	StringTie	exon	2376137	2376261	1000	+	.	gene_id "MSTRG.73796"; transcript_id "MSTRG.73796.214"; exon_number "18";
chr17	StringTie	exon	2376733	2376815	1000	+	.	gene_id "MSTRG.73796"; transcript_id "MSTRG.73796.214"; exon_number "19";
chr17	StringTie	exon	2376959	2377068	1000	+	.	gene_id "MSTRG.73796"; transcript_id "MSTRG.73796.214"; exon_number "20";
chr17	StringTie	exon	2377857	2377953	1000	+	.	gene_id "MSTRG.73796"; transcript_id "MSTRG.73796.214"; exon_number "21";
chr17	StringTie	exon	2379036	2379203	1000	+	.	gene_id "MSTRG.73796"; transcript_id "MSTRG.73796.214"; exon_number "22";
chr17	StringTie	exon	2379432	2381082	1000	+	.	gene_id "MSTRG.73796"; transcript_id "MSTRG.73796.214"; exon_number "23";
chr17	StringTie	transcript	2337645	2381072	1000	+	.	gene_id "MSTRG.73796"; transcript_id "MSTRG.73796.215";
chr17	StringTie	exon	2337645	2337745	1000	+	.	gene_id "MSTRG.73796"; transcript_id "MSTRG.73796.215"; exon_number "1";
chr17	StringTie	exon	2343545	2343620	1000	+	.	gene_id "MSTRG.73796"; transcript_id "MSTRG.73796.215"; exon_number "2";
chr17	StringTie	exon	2361637	2361799	1000	+	.	gene_id "MSTRG.73796"; transcript_id "MSTRG.73796.215"; exon_number "3";
chr17	StringTie	exon	2362109	2362270	1000	+	.	gene_id "MSTRG.73796"; transcript_id "MSTRG.73796.215"; exon_number "4";
chr17	StringTie	exon	2362838	2363134	1000	+	.	gene_id "MSTRG.73796"; transcript_id "MSTRG.73796.215"; exon_number "5";
chr17	StringTie	exon	2363465	2363599	1000	+	.	gene_id "MSTRG.73796"; transcript_id "MSTRG.73796.215"; exon_number "6";
chr17	StringTie	exon	2364059	2364183	1000	+	.	gene_id "MSTRG.73796"; transcript_id "MSTRG.73796.215"; exon_number "7";
chr17	StringTie	exon	2364596	2364740	1000	+	.	gene_id "MSTRG.73796"; transcript_id "MSTRG.73796.215"; exon_number "8";
chr17	StringTie	exon	2364897	2365057	1000	+	.	gene_id "MSTRG.73796"; transcript_id "MSTRG.73796.215"; exon_number "9";
chr17	StringTie	exon	2365215	2365341	1000	+	.	gene_id "MSTRG.73796"; transcript_id "MSTRG.73796.215"; exon_number "10";
chr17	StringTie	exon	2371262	2371415	1000	+	.	gene_id "MSTRG.73796"; transcript_id "MSTRG.73796.215"; exon_number "11";
chr17	StringTie	exon	2372190	2372488	1000	+	.	gene_id "MSTRG.73796"; transcript_id "MSTRG.73796.215"; exon_number "12";
chr17	StringTie	exon	2372953	2373081	1000	+	.	gene_id "MSTRG.73796"; transcript_id "MSTRG.73796.215"; exon_number "13";
chr17	StringTie	exon	2373331	2373513	1000	+	.	gene_id "MSTRG.73796"; transcript_id "MSTRG.73796.215"; exon_number "14";
chr17	StringTie	exon	2375492	2376261	1000	+	.	gene_id "MSTRG.73796"; transcript_id "MSTRG.73796.215"; exon_number "15";
chr17	StringTie	exon	2376733	2376815	1000	+	.	gene_id "MSTRG.73796"; transcript_id "MSTRG.73796.215"; exon_number "16";
chr17	StringTie	exon	2376959	2377068	1000	+	.	gene_id "MSTRG.73796"; transcript_id "MSTRG.73796.215"; exon_number "17";
chr17	StringTie	exon	2377857	2377953	1000	+	.	gene_id "MSTRG.73796"; transcript_id "MSTRG.73796.215"; exon_number "18";
chr17	StringTie	exon	2379036	2379203	1000	+	.	gene_id "MSTRG.73796"; transcript_id "MSTRG.73796.215"; exon_number "19";
chr17	StringTie	exon	2379432	2381072	1000	+	.	gene_id "MSTRG.73796"; transcript_id "MSTRG.73796.215"; exon_number "20";
chr17	StringTie	transcript	2338157	2381155	1000	+	.	gene_id "MSTRG.73796"; transcript_id "MSTRG.73796.216";
chr17	StringTie	exon	2338157	2338567	1000	+	.	gene_id "MSTRG.73796"; transcript_id "MSTRG.73796.216"; exon_number "1";
chr17	StringTie	exon	2343545	2343620	1000	+	.	gene_id "MSTRG.73796"; transcript_id "MSTRG.73796.216"; exon_number "2";
chr17	StringTie	exon	2361637	2361799	1000	+	.	gene_id "MSTRG.73796"; transcript_id "MSTRG.73796.216"; exon_number "3";
chr17	StringTie	exon	2362109	2362270	1000	+	.	gene_id "MSTRG.73796"; transcript_id "MSTRG.73796.216"; exon_number "4";
chr17	StringTie	exon	2362838	2362905	1000	+	.	gene_id "MSTRG.73796"; transcript_id "MSTRG.73796.216"; exon_number "5";
chr17	StringTie	exon	2362989	2363134	1000	+	.	gene_id "MSTRG.73796"; transcript_id "MSTRG.73796.216"; exon_number "6";
chr17	StringTie	exon	2363465	2363599	1000	+	.	gene_id "MSTRG.73796"; transcript_id "MSTRG.73796.216"; exon_number "7";
chr17	StringTie	exon	2364059	2364183	1000	+	.	gene_id "MSTRG.73796"; transcript_id "MSTRG.73796.216"; exon_number "8";
chr17	StringTie	exon	2364596	2364663	1000	+	.	gene_id "MSTRG.73796"; transcript_id "MSTRG.73796.216"; exon_number "9";
chr17	StringTie	exon	2364897	2365057	1000	+	.	gene_id "MSTRG.73796"; transcript_id "MSTRG.73796.216"; exon_number "10";
chr17	StringTie	exon	2365215	2365341	1000	+	.	gene_id "MSTRG.73796"; transcript_id "MSTRG.73796.216"; exon_number "11";
chr17	StringTie	exon	2371262	2371415	1000	+	.	gene_id "MSTRG.73796"; transcript_id "MSTRG.73796.216"; exon_number "12";
chr17	StringTie	exon	2372190	2372254	1000	+	.	gene_id "MSTRG.73796"; transcript_id "MSTRG.73796.216"; exon_number "13";
chr17	StringTie	exon	2372343	2372488	1000	+	.	gene_id "MSTRG.73796"; transcript_id "MSTRG.73796.216"; exon_number "14";
chr17	StringTie	exon	2372953	2373081	1000	+	.	gene_id "MSTRG.73796"; transcript_id "MSTRG.73796.216"; exon_number "15";
chr17	StringTie	exon	2373331	2373513	1000	+	.	gene_id "MSTRG.73796"; transcript_id "MSTRG.73796.216"; exon_number "16";
chr17	StringTie	exon	2375492	2375875	1000	+	.	gene_id "MSTRG.73796"; transcript_id "MSTRG.73796.216"; exon_number "17";
chr17	StringTie	exon	2376137	2376261	1000	+	.	gene_id "MSTRG.73796"; transcript_id "MSTRG.73796.216"; exon_number "18";
chr17	StringTie	exon	2376733	2376815	1000	+	.	gene_id "MSTRG.73796"; transcript_id "MSTRG.73796.216"; exon_number "19";
chr17	StringTie	exon	2376959	2377068	1000	+	.	gene_id "MSTRG.73796"; transcript_id "MSTRG.73796.216"; exon_number "20";
chr17	StringTie	exon	2377857	2377953	1000	+	.	gene_id "MSTRG.73796"; transcript_id "MSTRG.73796.216"; exon_number "21";
chr17	StringTie	exon	2379036	2379203	1000	+	.	gene_id "MSTRG.73796"; transcript_id "MSTRG.73796.216"; exon_number "22";
chr17	StringTie	exon	2379432	2379516	1000	+	.	gene_id "MSTRG.73796"; transcript_id "MSTRG.73796.216"; exon_number "23";
chr17	StringTie	exon	2380265	2381155	1000	+	.	gene_id "MSTRG.73796"; transcript_id "MSTRG.73796.216"; exon_number "24";
chr17	StringTie	transcript	2338541	2381138	1000	+	.	gene_id "MSTRG.73796"; transcript_id "MSTRG.73796.217";
chr17	StringTie	exon	2338541	2338567	1000	+	.	gene_id "MSTRG.73796"; transcript_id "MSTRG.73796.217"; exon_number "1";
chr17	StringTie	exon	2343545	2343620	1000	+	.	gene_id "MSTRG.73796"; transcript_id "MSTRG.73796.217"; exon_number "2";
chr17	StringTie	exon	2361637	2362270	1000	+	.	gene_id "MSTRG.73796"; transcript_id "MSTRG.73796.217"; exon_number "3";
chr17	StringTie	exon	2362838	2363134	1000	+	.	gene_id "MSTRG.73796"; transcript_id "MSTRG.73796.217"; exon_number "4";
chr17	StringTie	exon	2363465	2363599	1000	+	.	gene_id "MSTRG.73796"; transcript_id "MSTRG.73796.217"; exon_number "5";
chr17	StringTie	exon	2364059	2364183	1000	+	.	gene_id "MSTRG.73796"; transcript_id "MSTRG.73796.217"; exon_number "6";
chr17	StringTie	exon	2364596	2364663	1000	+	.	gene_id "MSTRG.73796"; transcript_id "MSTRG.73796.217"; exon_number "7";
chr17	StringTie	exon	2364897	2365057	1000	+	.	gene_id "MSTRG.73796"; transcript_id "MSTRG.73796.217"; exon_number "8";
chr17	StringTie	exon	2365215	2365341	1000	+	.	gene_id "MSTRG.73796"; transcript_id "MSTRG.73796.217"; exon_number "9";
chr17	StringTie	exon	2367271	2367405	1000	+	.	gene_id "MSTRG.73796"; transcript_id "MSTRG.73796.217"; exon_number "10";
chr17	StringTie	exon	2371262	2371415	1000	+	.	gene_id "MSTRG.73796"; transcript_id "MSTRG.73796.217"; exon_number "11";
chr17	StringTie	exon	2372190	2372254	1000	+	.	gene_id "MSTRG.73796"; transcript_id "MSTRG.73796.217"; exon_number "12";
chr17	StringTie	exon	2372343	2373081	1000	+	.	gene_id "MSTRG.73796"; transcript_id "MSTRG.73796.217"; exon_number "13";
chr17	StringTie	exon	2373331	2373513	1000	+	.	gene_id "MSTRG.73796"; transcript_id "MSTRG.73796.217"; exon_number "14";
chr17	StringTie	exon	2375492	2375875	1000	+	.	gene_id "MSTRG.73796"; transcript_id "MSTRG.73796.217"; exon_number "15";
chr17	StringTie	exon	2376141	2376261	1000	+	.	gene_id "MSTRG.73796"; transcript_id "MSTRG.73796.217"; exon_number "16";
chr17	StringTie	exon	2376733	2376815	1000	+	.	gene_id "MSTRG.73796"; transcript_id "MSTRG.73796.217"; exon_number "17";
chr17	StringTie	exon	2376959	2377068	1000	+	.	gene_id "MSTRG.73796"; transcript_id "MSTRG.73796.217"; exon_number "18";
chr17	StringTie	exon	2377857	2377953	1000	+	.	gene_id "MSTRG.73796"; transcript_id "MSTRG.73796.217"; exon_number "19";
chr17	StringTie	exon	2379036	2379203	1000	+	.	gene_id "MSTRG.73796"; transcript_id "MSTRG.73796.217"; exon_number "20";
chr17	StringTie	exon	2379432	2381138	1000	+	.	gene_id "MSTRG.73796"; transcript_id "MSTRG.73796.217"; exon_number "21";
chr17	StringTie	transcript	2340736	2381077	1000	+	.	gene_id "MSTRG.73796"; transcript_id "MSTRG.73796.218";
chr17	StringTie	exon	2340736	2342060	1000	+	.	gene_id "MSTRG.73796"; transcript_id "MSTRG.73796.218"; exon_number "1";
chr17	StringTie	exon	2343545	2343620	1000	+	.	gene_id "MSTRG.73796"; transcript_id "MSTRG.73796.218"; exon_number "2";
chr17	StringTie	exon	2361637	2362270	1000	+	.	gene_id "MSTRG.73796"; transcript_id "MSTRG.73796.218"; exon_number "3";
chr17	StringTie	exon	2362842	2362905	1000	+	.	gene_id "MSTRG.73796"; transcript_id "MSTRG.73796.218"; exon_number "4";
chr17	StringTie	exon	2362989	2363134	1000	+	.	gene_id "MSTRG.73796"; transcript_id "MSTRG.73796.218"; exon_number "5";
chr17	StringTie	exon	2363465	2363599	1000	+	.	gene_id "MSTRG.73796"; transcript_id "MSTRG.73796.218"; exon_number "6";
chr17	StringTie	exon	2364059	2364183	1000	+	.	gene_id "MSTRG.73796"; transcript_id "MSTRG.73796.218"; exon_number "7";
chr17	StringTie	exon	2364596	2364663	1000	+	.	gene_id "MSTRG.73796"; transcript_id "MSTRG.73796.218"; exon_number "8";
chr17	StringTie	exon	2364897	2365057	1000	+	.	gene_id "MSTRG.73796"; transcript_id "MSTRG.73796.218"; exon_number "9";
chr17	StringTie	exon	2365215	2365341	1000	+	.	gene_id "MSTRG.73796"; transcript_id "MSTRG.73796.218"; exon_number "10";
chr17	StringTie	exon	2367271	2367405	1000	+	.	gene_id "MSTRG.73796"; transcript_id "MSTRG.73796.218"; exon_number "11";
chr17	StringTie	exon	2371262	2371415	1000	+	.	gene_id "MSTRG.73796"; transcript_id "MSTRG.73796.218"; exon_number "12";
chr17	StringTie	exon	2372190	2372254	1000	+	.	gene_id "MSTRG.73796"; transcript_id "MSTRG.73796.218"; exon_number "13";
chr17	StringTie	exon	2372343	2373081	1000	+	.	gene_id "MSTRG.73796"; transcript_id "MSTRG.73796.218"; exon_number "14";
chr17	StringTie	exon	2373331	2373513	1000	+	.	gene_id "MSTRG.73796"; transcript_id "MSTRG.73796.218"; exon_number "15";
chr17	StringTie	exon	2375492	2375875	1000	+	.	gene_id "MSTRG.73796"; transcript_id "MSTRG.73796.218"; exon_number "16";
chr17	StringTie	exon	2376137	2376261	1000	+	.	gene_id "MSTRG.73796"; transcript_id "MSTRG.73796.218"; exon_number "17";
chr17	StringTie	exon	2376733	2376815	1000	+	.	gene_id "MSTRG.73796"; transcript_id "MSTRG.73796.218"; exon_number "18";
chr17	StringTie	exon	2376959	2377068	1000	+	.	gene_id "MSTRG.73796"; transcript_id "MSTRG.73796.218"; exon_number "19";
chr17	StringTie	exon	2377857	2377953	1000	+	.	gene_id "MSTRG.73796"; transcript_id "MSTRG.73796.218"; exon_number "20";
chr17	StringTie	exon	2379036	2379203	1000	+	.	gene_id "MSTRG.73796"; transcript_id "MSTRG.73796.218"; exon_number "21";
chr17	StringTie	exon	2379432	2381077	1000	+	.	gene_id "MSTRG.73796"; transcript_id "MSTRG.73796.218"; exon_number "22";
chr17	StringTie	transcript	2341244	2381082	1000	+	.	gene_id "MSTRG.73796"; transcript_id "MSTRG.73796.219";
chr17	StringTie	exon	2341244	2342060	1000	+	.	gene_id "MSTRG.73796"; transcript_id "MSTRG.73796.219"; exon_number "1";
chr17	StringTie	exon	2343545	2343620	1000	+	.	gene_id "MSTRG.73796"; transcript_id "MSTRG.73796.219"; exon_number "2";
chr17	StringTie	exon	2361637	2362270	1000	+	.	gene_id "MSTRG.73796"; transcript_id "MSTRG.73796.219"; exon_number "3";
chr17	StringTie	exon	2362838	2363134	1000	+	.	gene_id "MSTRG.73796"; transcript_id "MSTRG.73796.219"; exon_number "4";
chr17	StringTie	exon	2363465	2363599	1000	+	.	gene_id "MSTRG.73796"; transcript_id "MSTRG.73796.219"; exon_number "5";
chr17	StringTie	exon	2363980	2364183	1000	+	.	gene_id "MSTRG.73796"; transcript_id "MSTRG.73796.219"; exon_number "6";
chr17	StringTie	exon	2364596	2364663	1000	+	.	gene_id "MSTRG.73796"; transcript_id "MSTRG.73796.219"; exon_number "7";
chr17	StringTie	exon	2364897	2365057	1000	+	.	gene_id "MSTRG.73796"; transcript_id "MSTRG.73796.219"; exon_number "8";
chr17	StringTie	exon	2365215	2365341	1000	+	.	gene_id "MSTRG.73796"; transcript_id "MSTRG.73796.219"; exon_number "9";
chr17	StringTie	exon	2371262	2371415	1000	+	.	gene_id "MSTRG.73796"; transcript_id "MSTRG.73796.219"; exon_number "10";
chr17	StringTie	exon	2372190	2372254	1000	+	.	gene_id "MSTRG.73796"; transcript_id "MSTRG.73796.219"; exon_number "11";
chr17	StringTie	exon	2372343	2372488	1000	+	.	gene_id "MSTRG.73796"; transcript_id "MSTRG.73796.219"; exon_number "12";
chr17	StringTie	exon	2372953	2373081	1000	+	.	gene_id "MSTRG.73796"; transcript_id "MSTRG.73796.219"; exon_number "13";
chr17	StringTie	exon	2373331	2373513	1000	+	.	gene_id "MSTRG.73796"; transcript_id "MSTRG.73796.219"; exon_number "14";
chr17	StringTie	exon	2375492	2375875	1000	+	.	gene_id "MSTRG.73796"; transcript_id "MSTRG.73796.219"; exon_number "15";
chr17	StringTie	exon	2376137	2376261	1000	+	.	gene_id "MSTRG.73796"; transcript_id "MSTRG.73796.219"; exon_number "16";
chr17	StringTie	exon	2376733	2376815	1000	+	.	gene_id "MSTRG.73796"; transcript_id "MSTRG.73796.219"; exon_number "17";
chr17	StringTie	exon	2376959	2377068	1000	+	.	gene_id "MSTRG.73796"; transcript_id "MSTRG.73796.219"; exon_number "18";
chr17	StringTie	exon	2377857	2377953	1000	+	.	gene_id "MSTRG.73796"; transcript_id "MSTRG.73796.219"; exon_number "19";
chr17	StringTie	exon	2379036	2379203	1000	+	.	gene_id "MSTRG.73796"; transcript_id "MSTRG.73796.219"; exon_number "20";
chr17	StringTie	exon	2379432	2381082	1000	+	.	gene_id "MSTRG.73796"; transcript_id "MSTRG.73796.219"; exon_number "21";
chr17	StringTie	transcript	2337452	2381093	1000	+	.	gene_id "MSTRG.73796"; transcript_id "MSTRG.73796.22";
chr17	StringTie	exon	2337452	2337745	1000	+	.	gene_id "MSTRG.73796"; transcript_id "MSTRG.73796.22"; exon_number "1";
chr17	StringTie	exon	2343545	2343620	1000	+	.	gene_id "MSTRG.73796"; transcript_id "MSTRG.73796.22"; exon_number "2";
chr17	StringTie	exon	2361637	2361799	1000	+	.	gene_id "MSTRG.73796"; transcript_id "MSTRG.73796.22"; exon_number "3";
chr17	StringTie	exon	2362109	2362270	1000	+	.	gene_id "MSTRG.73796"; transcript_id "MSTRG.73796.22"; exon_number "4";
chr17	StringTie	exon	2362838	2363134	1000	+	.	gene_id "MSTRG.73796"; transcript_id "MSTRG.73796.22"; exon_number "5";
chr17	StringTie	exon	2363465	2363599	1000	+	.	gene_id "MSTRG.73796"; transcript_id "MSTRG.73796.22"; exon_number "6";
chr17	StringTie	exon	2364059	2364183	1000	+	.	gene_id "MSTRG.73796"; transcript_id "MSTRG.73796.22"; exon_number "7";
chr17	StringTie	exon	2364596	2364663	1000	+	.	gene_id "MSTRG.73796"; transcript_id "MSTRG.73796.22"; exon_number "8";
chr17	StringTie	exon	2364897	2365057	1000	+	.	gene_id "MSTRG.73796"; transcript_id "MSTRG.73796.22"; exon_number "9";
chr17	StringTie	exon	2365215	2365341	1000	+	.	gene_id "MSTRG.73796"; transcript_id "MSTRG.73796.22"; exon_number "10";
chr17	StringTie	exon	2367271	2367405	1000	+	.	gene_id "MSTRG.73796"; transcript_id "MSTRG.73796.22"; exon_number "11";
chr17	StringTie	exon	2371262	2371415	1000	+	.	gene_id "MSTRG.73796"; transcript_id "MSTRG.73796.22"; exon_number "12";
chr17	StringTie	exon	2372190	2372254	1000	+	.	gene_id "MSTRG.73796"; transcript_id "MSTRG.73796.22"; exon_number "13";
chr17	StringTie	exon	2372343	2372488	1000	+	.	gene_id "MSTRG.73796"; transcript_id "MSTRG.73796.22"; exon_number "14";
chr17	StringTie	exon	2372953	2373081	1000	+	.	gene_id "MSTRG.73796"; transcript_id "MSTRG.73796.22"; exon_number "15";
chr17	StringTie	exon	2375492	2375875	1000	+	.	gene_id "MSTRG.73796"; transcript_id "MSTRG.73796.22"; exon_number "16";
chr17	StringTie	exon	2376137	2376261	1000	+	.	gene_id "MSTRG.73796"; transcript_id "MSTRG.73796.22"; exon_number "17";
chr17	StringTie	exon	2376733	2376815	1000	+	.	gene_id "MSTRG.73796"; transcript_id "MSTRG.73796.22"; exon_number "18";
chr17	StringTie	exon	2376959	2377068	1000	+	.	gene_id "MSTRG.73796"; transcript_id "MSTRG.73796.22"; exon_number "19";
chr17	StringTie	exon	2377857	2377953	1000	+	.	gene_id "MSTRG.73796"; transcript_id "MSTRG.73796.22"; exon_number "20";
chr17	StringTie	exon	2379036	2379203	1000	+	.	gene_id "MSTRG.73796"; transcript_id "MSTRG.73796.22"; exon_number "21";
chr17	StringTie	exon	2379432	2381093	1000	+	.	gene_id "MSTRG.73796"; transcript_id "MSTRG.73796.22"; exon_number "22";
chr17	StringTie	transcript	2341475	2381092	1000	+	.	gene_id "MSTRG.73796"; transcript_id "MSTRG.73796.220";
chr17	StringTie	exon	2341475	2342060	1000	+	.	gene_id "MSTRG.73796"; transcript_id "MSTRG.73796.220"; exon_number "1";
chr17	StringTie	exon	2343545	2343620	1000	+	.	gene_id "MSTRG.73796"; transcript_id "MSTRG.73796.220"; exon_number "2";
chr17	StringTie	exon	2361637	2361799	1000	+	.	gene_id "MSTRG.73796"; transcript_id "MSTRG.73796.220"; exon_number "3";
chr17	StringTie	exon	2362109	2362270	1000	+	.	gene_id "MSTRG.73796"; transcript_id "MSTRG.73796.220"; exon_number "4";
chr17	StringTie	exon	2362838	2362905	1000	+	.	gene_id "MSTRG.73796"; transcript_id "MSTRG.73796.220"; exon_number "5";
chr17	StringTie	exon	2362989	2363134	1000	+	.	gene_id "MSTRG.73796"; transcript_id "MSTRG.73796.220"; exon_number "6";
chr17	StringTie	exon	2363465	2363599	1000	+	.	gene_id "MSTRG.73796"; transcript_id "MSTRG.73796.220"; exon_number "7";
chr17	StringTie	exon	2364059	2364183	1000	+	.	gene_id "MSTRG.73796"; transcript_id "MSTRG.73796.220"; exon_number "8";
chr17	StringTie	exon	2364596	2364663	1000	+	.	gene_id "MSTRG.73796"; transcript_id "MSTRG.73796.220"; exon_number "9";
chr17	StringTie	exon	2364897	2365057	1000	+	.	gene_id "MSTRG.73796"; transcript_id "MSTRG.73796.220"; exon_number "10";
chr17	StringTie	exon	2365215	2365341	1000	+	.	gene_id "MSTRG.73796"; transcript_id "MSTRG.73796.220"; exon_number "11";
chr17	StringTie	exon	2367271	2367405	1000	+	.	gene_id "MSTRG.73796"; transcript_id "MSTRG.73796.220"; exon_number "12";
chr17	StringTie	exon	2371262	2371415	1000	+	.	gene_id "MSTRG.73796"; transcript_id "MSTRG.73796.220"; exon_number "13";
chr17	StringTie	exon	2372190	2372254	1000	+	.	gene_id "MSTRG.73796"; transcript_id "MSTRG.73796.220"; exon_number "14";
chr17	StringTie	exon	2372343	2372488	1000	+	.	gene_id "MSTRG.73796"; transcript_id "MSTRG.73796.220"; exon_number "15";
chr17	StringTie	exon	2372953	2373081	1000	+	.	gene_id "MSTRG.73796"; transcript_id "MSTRG.73796.220"; exon_number "16";
chr17	StringTie	exon	2373331	2373513	1000	+	.	gene_id "MSTRG.73796"; transcript_id "MSTRG.73796.220"; exon_number "17";
chr17	StringTie	exon	2375492	2375875	1000	+	.	gene_id "MSTRG.73796"; transcript_id "MSTRG.73796.220"; exon_number "18";
chr17	StringTie	exon	2376141	2376261	1000	+	.	gene_id "MSTRG.73796"; transcript_id "MSTRG.73796.220"; exon_number "19";
chr17	StringTie	exon	2376733	2376815	1000	+	.	gene_id "MSTRG.73796"; transcript_id "MSTRG.73796.220"; exon_number "20";
chr17	StringTie	exon	2376959	2377068	1000	+	.	gene_id "MSTRG.73796"; transcript_id "MSTRG.73796.220"; exon_number "21";
chr17	StringTie	exon	2377857	2377953	1000	+	.	gene_id "MSTRG.73796"; transcript_id "MSTRG.73796.220"; exon_number "22";
chr17	StringTie	exon	2379036	2379203	1000	+	.	gene_id "MSTRG.73796"; transcript_id "MSTRG.73796.220"; exon_number "23";
chr17	StringTie	exon	2379432	2381092	1000	+	.	gene_id "MSTRG.73796"; transcript_id "MSTRG.73796.220"; exon_number "24";
chr17	StringTie	transcript	2341597	2381098	1000	+	.	gene_id "MSTRG.73796"; transcript_id "MSTRG.73796.221";
chr17	StringTie	exon	2341597	2342060	1000	+	.	gene_id "MSTRG.73796"; transcript_id "MSTRG.73796.221"; exon_number "1";
chr17	StringTie	exon	2343545	2343620	1000	+	.	gene_id "MSTRG.73796"; transcript_id "MSTRG.73796.221"; exon_number "2";
chr17	StringTie	exon	2361637	2361799	1000	+	.	gene_id "MSTRG.73796"; transcript_id "MSTRG.73796.221"; exon_number "3";
chr17	StringTie	exon	2362109	2362270	1000	+	.	gene_id "MSTRG.73796"; transcript_id "MSTRG.73796.221"; exon_number "4";
chr17	StringTie	exon	2362838	2362905	1000	+	.	gene_id "MSTRG.73796"; transcript_id "MSTRG.73796.221"; exon_number "5";
chr17	StringTie	exon	2362989	2363134	1000	+	.	gene_id "MSTRG.73796"; transcript_id "MSTRG.73796.221"; exon_number "6";
chr17	StringTie	exon	2363465	2363599	1000	+	.	gene_id "MSTRG.73796"; transcript_id "MSTRG.73796.221"; exon_number "7";
chr17	StringTie	exon	2364059	2364183	1000	+	.	gene_id "MSTRG.73796"; transcript_id "MSTRG.73796.221"; exon_number "8";
chr17	StringTie	exon	2364596	2364663	1000	+	.	gene_id "MSTRG.73796"; transcript_id "MSTRG.73796.221"; exon_number "9";
chr17	StringTie	exon	2364897	2365057	1000	+	.	gene_id "MSTRG.73796"; transcript_id "MSTRG.73796.221"; exon_number "10";
chr17	StringTie	exon	2365215	2365341	1000	+	.	gene_id "MSTRG.73796"; transcript_id "MSTRG.73796.221"; exon_number "11";
chr17	StringTie	exon	2371262	2371415	1000	+	.	gene_id "MSTRG.73796"; transcript_id "MSTRG.73796.221"; exon_number "12";
chr17	StringTie	exon	2372190	2372254	1000	+	.	gene_id "MSTRG.73796"; transcript_id "MSTRG.73796.221"; exon_number "13";
chr17	StringTie	exon	2372343	2372488	1000	+	.	gene_id "MSTRG.73796"; transcript_id "MSTRG.73796.221"; exon_number "14";
chr17	StringTie	exon	2372953	2373081	1000	+	.	gene_id "MSTRG.73796"; transcript_id "MSTRG.73796.221"; exon_number "15";
chr17	StringTie	exon	2373331	2373513	1000	+	.	gene_id "MSTRG.73796"; transcript_id "MSTRG.73796.221"; exon_number "16";
chr17	StringTie	exon	2375492	2375875	1000	+	.	gene_id "MSTRG.73796"; transcript_id "MSTRG.73796.221"; exon_number "17";
chr17	StringTie	exon	2376141	2376261	1000	+	.	gene_id "MSTRG.73796"; transcript_id "MSTRG.73796.221"; exon_number "18";
chr17	StringTie	exon	2376733	2376815	1000	+	.	gene_id "MSTRG.73796"; transcript_id "MSTRG.73796.221"; exon_number "19";
chr17	StringTie	exon	2376959	2377068	1000	+	.	gene_id "MSTRG.73796"; transcript_id "MSTRG.73796.221"; exon_number "20";
chr17	StringTie	exon	2377857	2377953	1000	+	.	gene_id "MSTRG.73796"; transcript_id "MSTRG.73796.221"; exon_number "21";
chr17	StringTie	exon	2379036	2379203	1000	+	.	gene_id "MSTRG.73796"; transcript_id "MSTRG.73796.221"; exon_number "22";
chr17	StringTie	exon	2379432	2381098	1000	+	.	gene_id "MSTRG.73796"; transcript_id "MSTRG.73796.221"; exon_number "23";
chr17	StringTie	transcript	2341681	2381074	1000	+	.	gene_id "MSTRG.73796"; transcript_id "MSTRG.73796.222";
chr17	StringTie	exon	2341681	2342060	1000	+	.	gene_id "MSTRG.73796"; transcript_id "MSTRG.73796.222"; exon_number "1";
chr17	StringTie	exon	2343545	2343620	1000	+	.	gene_id "MSTRG.73796"; transcript_id "MSTRG.73796.222"; exon_number "2";
chr17	StringTie	exon	2361637	2361799	1000	+	.	gene_id "MSTRG.73796"; transcript_id "MSTRG.73796.222"; exon_number "3";
chr17	StringTie	exon	2362109	2362270	1000	+	.	gene_id "MSTRG.73796"; transcript_id "MSTRG.73796.222"; exon_number "4";
chr17	StringTie	exon	2362838	2363134	1000	+	.	gene_id "MSTRG.73796"; transcript_id "MSTRG.73796.222"; exon_number "5";
chr17	StringTie	exon	2363465	2363599	1000	+	.	gene_id "MSTRG.73796"; transcript_id "MSTRG.73796.222"; exon_number "6";
chr17	StringTie	exon	2364059	2364183	1000	+	.	gene_id "MSTRG.73796"; transcript_id "MSTRG.73796.222"; exon_number "7";
chr17	StringTie	exon	2364596	2364663	1000	+	.	gene_id "MSTRG.73796"; transcript_id "MSTRG.73796.222"; exon_number "8";
chr17	StringTie	exon	2364897	2365057	1000	+	.	gene_id "MSTRG.73796"; transcript_id "MSTRG.73796.222"; exon_number "9";
chr17	StringTie	exon	2365215	2365341	1000	+	.	gene_id "MSTRG.73796"; transcript_id "MSTRG.73796.222"; exon_number "10";
chr17	StringTie	exon	2371262	2371415	1000	+	.	gene_id "MSTRG.73796"; transcript_id "MSTRG.73796.222"; exon_number "11";
chr17	StringTie	exon	2372190	2372254	1000	+	.	gene_id "MSTRG.73796"; transcript_id "MSTRG.73796.222"; exon_number "12";
chr17	StringTie	exon	2372343	2372786	1000	+	.	gene_id "MSTRG.73796"; transcript_id "MSTRG.73796.222"; exon_number "13";
chr17	StringTie	exon	2372953	2373081	1000	+	.	gene_id "MSTRG.73796"; transcript_id "MSTRG.73796.222"; exon_number "14";
chr17	StringTie	exon	2373331	2373513	1000	+	.	gene_id "MSTRG.73796"; transcript_id "MSTRG.73796.222"; exon_number "15";
chr17	StringTie	exon	2375492	2375875	1000	+	.	gene_id "MSTRG.73796"; transcript_id "MSTRG.73796.222"; exon_number "16";
chr17	StringTie	exon	2376141	2376261	1000	+	.	gene_id "MSTRG.73796"; transcript_id "MSTRG.73796.222"; exon_number "17";
chr17	StringTie	exon	2376733	2376815	1000	+	.	gene_id "MSTRG.73796"; transcript_id "MSTRG.73796.222"; exon_number "18";
chr17	StringTie	exon	2376959	2377068	1000	+	.	gene_id "MSTRG.73796"; transcript_id "MSTRG.73796.222"; exon_number "19";
chr17	StringTie	exon	2377857	2377953	1000	+	.	gene_id "MSTRG.73796"; transcript_id "MSTRG.73796.222"; exon_number "20";
chr17	StringTie	exon	2379036	2379203	1000	+	.	gene_id "MSTRG.73796"; transcript_id "MSTRG.73796.222"; exon_number "21";
chr17	StringTie	exon	2379432	2381074	1000	+	.	gene_id "MSTRG.73796"; transcript_id "MSTRG.73796.222"; exon_number "22";
chr17	StringTie	transcript	2341778	2381074	1000	+	.	gene_id "MSTRG.73796"; transcript_id "MSTRG.73796.223";
chr17	StringTie	exon	2341778	2342060	1000	+	.	gene_id "MSTRG.73796"; transcript_id "MSTRG.73796.223"; exon_number "1";
chr17	StringTie	exon	2343545	2343620	1000	+	.	gene_id "MSTRG.73796"; transcript_id "MSTRG.73796.223"; exon_number "2";
chr17	StringTie	exon	2361637	2361799	1000	+	.	gene_id "MSTRG.73796"; transcript_id "MSTRG.73796.223"; exon_number "3";
chr17	StringTie	exon	2362109	2362270	1000	+	.	gene_id "MSTRG.73796"; transcript_id "MSTRG.73796.223"; exon_number "4";
chr17	StringTie	exon	2362838	2363134	1000	+	.	gene_id "MSTRG.73796"; transcript_id "MSTRG.73796.223"; exon_number "5";
chr17	StringTie	exon	2363465	2363599	1000	+	.	gene_id "MSTRG.73796"; transcript_id "MSTRG.73796.223"; exon_number "6";
chr17	StringTie	exon	2364059	2364183	1000	+	.	gene_id "MSTRG.73796"; transcript_id "MSTRG.73796.223"; exon_number "7";
chr17	StringTie	exon	2364596	2364663	1000	+	.	gene_id "MSTRG.73796"; transcript_id "MSTRG.73796.223"; exon_number "8";
chr17	StringTie	exon	2364897	2365057	1000	+	.	gene_id "MSTRG.73796"; transcript_id "MSTRG.73796.223"; exon_number "9";
chr17	StringTie	exon	2365215	2365341	1000	+	.	gene_id "MSTRG.73796"; transcript_id "MSTRG.73796.223"; exon_number "10";
chr17	StringTie	exon	2371262	2371415	1000	+	.	gene_id "MSTRG.73796"; transcript_id "MSTRG.73796.223"; exon_number "11";
chr17	StringTie	exon	2372190	2372786	1000	+	.	gene_id "MSTRG.73796"; transcript_id "MSTRG.73796.223"; exon_number "12";
chr17	StringTie	exon	2372953	2373081	1000	+	.	gene_id "MSTRG.73796"; transcript_id "MSTRG.73796.223"; exon_number "13";
chr17	StringTie	exon	2373331	2373513	1000	+	.	gene_id "MSTRG.73796"; transcript_id "MSTRG.73796.223"; exon_number "14";
chr17	StringTie	exon	2375492	2375875	1000	+	.	gene_id "MSTRG.73796"; transcript_id "MSTRG.73796.223"; exon_number "15";
chr17	StringTie	exon	2376141	2376261	1000	+	.	gene_id "MSTRG.73796"; transcript_id "MSTRG.73796.223"; exon_number "16";
chr17	StringTie	exon	2376733	2376815	1000	+	.	gene_id "MSTRG.73796"; transcript_id "MSTRG.73796.223"; exon_number "17";
chr17	StringTie	exon	2376959	2377068	1000	+	.	gene_id "MSTRG.73796"; transcript_id "MSTRG.73796.223"; exon_number "18";
chr17	StringTie	exon	2377857	2377953	1000	+	.	gene_id "MSTRG.73796"; transcript_id "MSTRG.73796.223"; exon_number "19";
chr17	StringTie	exon	2379036	2379203	1000	+	.	gene_id "MSTRG.73796"; transcript_id "MSTRG.73796.223"; exon_number "20";
chr17	StringTie	exon	2379432	2381074	1000	+	.	gene_id "MSTRG.73796"; transcript_id "MSTRG.73796.223"; exon_number "21";
chr17	StringTie	transcript	2341803	2381073	1000	+	.	gene_id "MSTRG.73796"; transcript_id "MSTRG.73796.224";
chr17	StringTie	exon	2341803	2342060	1000	+	.	gene_id "MSTRG.73796"; transcript_id "MSTRG.73796.224"; exon_number "1";
chr17	StringTie	exon	2343545	2343620	1000	+	.	gene_id "MSTRG.73796"; transcript_id "MSTRG.73796.224"; exon_number "2";
chr17	StringTie	exon	2361637	2361799	1000	+	.	gene_id "MSTRG.73796"; transcript_id "MSTRG.73796.224"; exon_number "3";
chr17	StringTie	exon	2362109	2362270	1000	+	.	gene_id "MSTRG.73796"; transcript_id "MSTRG.73796.224"; exon_number "4";
chr17	StringTie	exon	2362838	2363134	1000	+	.	gene_id "MSTRG.73796"; transcript_id "MSTRG.73796.224"; exon_number "5";
chr17	StringTie	exon	2363465	2363599	1000	+	.	gene_id "MSTRG.73796"; transcript_id "MSTRG.73796.224"; exon_number "6";
chr17	StringTie	exon	2364059	2364183	1000	+	.	gene_id "MSTRG.73796"; transcript_id "MSTRG.73796.224"; exon_number "7";
chr17	StringTie	exon	2364596	2364663	1000	+	.	gene_id "MSTRG.73796"; transcript_id "MSTRG.73796.224"; exon_number "8";
chr17	StringTie	exon	2364897	2365057	1000	+	.	gene_id "MSTRG.73796"; transcript_id "MSTRG.73796.224"; exon_number "9";
chr17	StringTie	exon	2365215	2365341	1000	+	.	gene_id "MSTRG.73796"; transcript_id "MSTRG.73796.224"; exon_number "10";
chr17	StringTie	exon	2371262	2371415	1000	+	.	gene_id "MSTRG.73796"; transcript_id "MSTRG.73796.224"; exon_number "11";
chr17	StringTie	exon	2372190	2372254	1000	+	.	gene_id "MSTRG.73796"; transcript_id "MSTRG.73796.224"; exon_number "12";
chr17	StringTie	exon	2372343	2373081	1000	+	.	gene_id "MSTRG.73796"; transcript_id "MSTRG.73796.224"; exon_number "13";
chr17	StringTie	exon	2373331	2373513	1000	+	.	gene_id "MSTRG.73796"; transcript_id "MSTRG.73796.224"; exon_number "14";
chr17	StringTie	exon	2375505	2375875	1000	+	.	gene_id "MSTRG.73796"; transcript_id "MSTRG.73796.224"; exon_number "15";
chr17	StringTie	exon	2376141	2376261	1000	+	.	gene_id "MSTRG.73796"; transcript_id "MSTRG.73796.224"; exon_number "16";
chr17	StringTie	exon	2376733	2376815	1000	+	.	gene_id "MSTRG.73796"; transcript_id "MSTRG.73796.224"; exon_number "17";
chr17	StringTie	exon	2376964	2377068	1000	+	.	gene_id "MSTRG.73796"; transcript_id "MSTRG.73796.224"; exon_number "18";
chr17	StringTie	exon	2377857	2377953	1000	+	.	gene_id "MSTRG.73796"; transcript_id "MSTRG.73796.224"; exon_number "19";
chr17	StringTie	exon	2379036	2379203	1000	+	.	gene_id "MSTRG.73796"; transcript_id "MSTRG.73796.224"; exon_number "20";
chr17	StringTie	exon	2379432	2381073	1000	+	.	gene_id "MSTRG.73796"; transcript_id "MSTRG.73796.224"; exon_number "21";
chr17	StringTie	transcript	2341814	2381256	1000	+	.	gene_id "MSTRG.73796"; transcript_id "MSTRG.73796.225";
chr17	StringTie	exon	2341814	2342060	1000	+	.	gene_id "MSTRG.73796"; transcript_id "MSTRG.73796.225"; exon_number "1";
chr17	StringTie	exon	2343545	2343620	1000	+	.	gene_id "MSTRG.73796"; transcript_id "MSTRG.73796.225"; exon_number "2";
chr17	StringTie	exon	2361637	2361799	1000	+	.	gene_id "MSTRG.73796"; transcript_id "MSTRG.73796.225"; exon_number "3";
chr17	StringTie	exon	2362109	2362270	1000	+	.	gene_id "MSTRG.73796"; transcript_id "MSTRG.73796.225"; exon_number "4";
chr17	StringTie	exon	2362838	2362905	1000	+	.	gene_id "MSTRG.73796"; transcript_id "MSTRG.73796.225"; exon_number "5";
chr17	StringTie	exon	2362989	2363134	1000	+	.	gene_id "MSTRG.73796"; transcript_id "MSTRG.73796.225"; exon_number "6";
chr17	StringTie	exon	2363465	2363599	1000	+	.	gene_id "MSTRG.73796"; transcript_id "MSTRG.73796.225"; exon_number "7";
chr17	StringTie	exon	2364059	2364183	1000	+	.	gene_id "MSTRG.73796"; transcript_id "MSTRG.73796.225"; exon_number "8";
chr17	StringTie	exon	2364596	2364663	1000	+	.	gene_id "MSTRG.73796"; transcript_id "MSTRG.73796.225"; exon_number "9";
chr17	StringTie	exon	2364897	2365057	1000	+	.	gene_id "MSTRG.73796"; transcript_id "MSTRG.73796.225"; exon_number "10";
chr17	StringTie	exon	2365215	2365341	1000	+	.	gene_id "MSTRG.73796"; transcript_id "MSTRG.73796.225"; exon_number "11";
chr17	StringTie	exon	2367271	2367405	1000	+	.	gene_id "MSTRG.73796"; transcript_id "MSTRG.73796.225"; exon_number "12";
chr17	StringTie	exon	2371262	2371415	1000	+	.	gene_id "MSTRG.73796"; transcript_id "MSTRG.73796.225"; exon_number "13";
chr17	StringTie	exon	2372190	2372254	1000	+	.	gene_id "MSTRG.73796"; transcript_id "MSTRG.73796.225"; exon_number "14";
chr17	StringTie	exon	2372343	2372488	1000	+	.	gene_id "MSTRG.73796"; transcript_id "MSTRG.73796.225"; exon_number "15";
chr17	StringTie	exon	2372953	2373081	1000	+	.	gene_id "MSTRG.73796"; transcript_id "MSTRG.73796.225"; exon_number "16";
chr17	StringTie	exon	2373331	2373513	1000	+	.	gene_id "MSTRG.73796"; transcript_id "MSTRG.73796.225"; exon_number "17";
chr17	StringTie	exon	2375492	2375875	1000	+	.	gene_id "MSTRG.73796"; transcript_id "MSTRG.73796.225"; exon_number "18";
chr17	StringTie	exon	2376137	2376261	1000	+	.	gene_id "MSTRG.73796"; transcript_id "MSTRG.73796.225"; exon_number "19";
chr17	StringTie	exon	2376733	2376815	1000	+	.	gene_id "MSTRG.73796"; transcript_id "MSTRG.73796.225"; exon_number "20";
chr17	StringTie	exon	2376959	2377068	1000	+	.	gene_id "MSTRG.73796"; transcript_id "MSTRG.73796.225"; exon_number "21";
chr17	StringTie	exon	2377857	2377953	1000	+	.	gene_id "MSTRG.73796"; transcript_id "MSTRG.73796.225"; exon_number "22";
chr17	StringTie	exon	2379036	2379203	1000	+	.	gene_id "MSTRG.73796"; transcript_id "MSTRG.73796.225"; exon_number "23";
chr17	StringTie	exon	2379432	2379493	1000	+	.	gene_id "MSTRG.73796"; transcript_id "MSTRG.73796.225"; exon_number "24";
chr17	StringTie	exon	2380265	2381256	1000	+	.	gene_id "MSTRG.73796"; transcript_id "MSTRG.73796.225"; exon_number "25";
chr17	StringTie	transcript	2341823	2381115	1000	+	.	gene_id "MSTRG.73796"; transcript_id "MSTRG.73796.226";
chr17	StringTie	exon	2341823	2342060	1000	+	.	gene_id "MSTRG.73796"; transcript_id "MSTRG.73796.226"; exon_number "1";
chr17	StringTie	exon	2343545	2343620	1000	+	.	gene_id "MSTRG.73796"; transcript_id "MSTRG.73796.226"; exon_number "2";
chr17	StringTie	exon	2361637	2361799	1000	+	.	gene_id "MSTRG.73796"; transcript_id "MSTRG.73796.226"; exon_number "3";
chr17	StringTie	exon	2362109	2362270	1000	+	.	gene_id "MSTRG.73796"; transcript_id "MSTRG.73796.226"; exon_number "4";
chr17	StringTie	exon	2362838	2363134	1000	+	.	gene_id "MSTRG.73796"; transcript_id "MSTRG.73796.226"; exon_number "5";
chr17	StringTie	exon	2363465	2363599	1000	+	.	gene_id "MSTRG.73796"; transcript_id "MSTRG.73796.226"; exon_number "6";
chr17	StringTie	exon	2364059	2364183	1000	+	.	gene_id "MSTRG.73796"; transcript_id "MSTRG.73796.226"; exon_number "7";
chr17	StringTie	exon	2364596	2364663	1000	+	.	gene_id "MSTRG.73796"; transcript_id "MSTRG.73796.226"; exon_number "8";
chr17	StringTie	exon	2364897	2365057	1000	+	.	gene_id "MSTRG.73796"; transcript_id "MSTRG.73796.226"; exon_number "9";
chr17	StringTie	exon	2365215	2365341	1000	+	.	gene_id "MSTRG.73796"; transcript_id "MSTRG.73796.226"; exon_number "10";
chr17	StringTie	exon	2367039	2367405	1000	+	.	gene_id "MSTRG.73796"; transcript_id "MSTRG.73796.226"; exon_number "11";
chr17	StringTie	exon	2371262	2371415	1000	+	.	gene_id "MSTRG.73796"; transcript_id "MSTRG.73796.226"; exon_number "12";
chr17	StringTie	exon	2372190	2372254	1000	+	.	gene_id "MSTRG.73796"; transcript_id "MSTRG.73796.226"; exon_number "13";
chr17	StringTie	exon	2372343	2373081	1000	+	.	gene_id "MSTRG.73796"; transcript_id "MSTRG.73796.226"; exon_number "14";
chr17	StringTie	exon	2373331	2373513	1000	+	.	gene_id "MSTRG.73796"; transcript_id "MSTRG.73796.226"; exon_number "15";
chr17	StringTie	exon	2375492	2375875	1000	+	.	gene_id "MSTRG.73796"; transcript_id "MSTRG.73796.226"; exon_number "16";
chr17	StringTie	exon	2376137	2376261	1000	+	.	gene_id "MSTRG.73796"; transcript_id "MSTRG.73796.226"; exon_number "17";
chr17	StringTie	exon	2376733	2376815	1000	+	.	gene_id "MSTRG.73796"; transcript_id "MSTRG.73796.226"; exon_number "18";
chr17	StringTie	exon	2376959	2377068	1000	+	.	gene_id "MSTRG.73796"; transcript_id "MSTRG.73796.226"; exon_number "19";
chr17	StringTie	exon	2377857	2377953	1000	+	.	gene_id "MSTRG.73796"; transcript_id "MSTRG.73796.226"; exon_number "20";
chr17	StringTie	exon	2379036	2379203	1000	+	.	gene_id "MSTRG.73796"; transcript_id "MSTRG.73796.226"; exon_number "21";
chr17	StringTie	exon	2379432	2381115	1000	+	.	gene_id "MSTRG.73796"; transcript_id "MSTRG.73796.226"; exon_number "22";
chr17	StringTie	transcript	2341875	2381117	1000	+	.	gene_id "MSTRG.73796"; transcript_id "MSTRG.73796.227";
chr17	StringTie	exon	2341875	2342060	1000	+	.	gene_id "MSTRG.73796"; transcript_id "MSTRG.73796.227"; exon_number "1";
chr17	StringTie	exon	2343545	2343620	1000	+	.	gene_id "MSTRG.73796"; transcript_id "MSTRG.73796.227"; exon_number "2";
chr17	StringTie	exon	2344526	2344660	1000	+	.	gene_id "MSTRG.73796"; transcript_id "MSTRG.73796.227"; exon_number "3";
chr17	StringTie	exon	2361637	2361799	1000	+	.	gene_id "MSTRG.73796"; transcript_id "MSTRG.73796.227"; exon_number "4";
chr17	StringTie	exon	2362109	2362270	1000	+	.	gene_id "MSTRG.73796"; transcript_id "MSTRG.73796.227"; exon_number "5";
chr17	StringTie	exon	2362838	2363134	1000	+	.	gene_id "MSTRG.73796"; transcript_id "MSTRG.73796.227"; exon_number "6";
chr17	StringTie	exon	2363465	2363599	1000	+	.	gene_id "MSTRG.73796"; transcript_id "MSTRG.73796.227"; exon_number "7";
chr17	StringTie	exon	2364059	2364183	1000	+	.	gene_id "MSTRG.73796"; transcript_id "MSTRG.73796.227"; exon_number "8";
chr17	StringTie	exon	2364596	2364663	1000	+	.	gene_id "MSTRG.73796"; transcript_id "MSTRG.73796.227"; exon_number "9";
chr17	StringTie	exon	2364897	2365057	1000	+	.	gene_id "MSTRG.73796"; transcript_id "MSTRG.73796.227"; exon_number "10";
chr17	StringTie	exon	2365215	2365341	1000	+	.	gene_id "MSTRG.73796"; transcript_id "MSTRG.73796.227"; exon_number "11";
chr17	StringTie	exon	2367271	2367405	1000	+	.	gene_id "MSTRG.73796"; transcript_id "MSTRG.73796.227"; exon_number "12";
chr17	StringTie	exon	2371262	2371415	1000	+	.	gene_id "MSTRG.73796"; transcript_id "MSTRG.73796.227"; exon_number "13";
chr17	StringTie	exon	2372190	2372254	1000	+	.	gene_id "MSTRG.73796"; transcript_id "MSTRG.73796.227"; exon_number "14";
chr17	StringTie	exon	2372343	2373081	1000	+	.	gene_id "MSTRG.73796"; transcript_id "MSTRG.73796.227"; exon_number "15";
chr17	StringTie	exon	2373331	2373513	1000	+	.	gene_id "MSTRG.73796"; transcript_id "MSTRG.73796.227"; exon_number "16";
chr17	StringTie	exon	2375492	2375875	1000	+	.	gene_id "MSTRG.73796"; transcript_id "MSTRG.73796.227"; exon_number "17";
chr17	StringTie	exon	2376141	2376261	1000	+	.	gene_id "MSTRG.73796"; transcript_id "MSTRG.73796.227"; exon_number "18";
chr17	StringTie	exon	2376733	2376815	1000	+	.	gene_id "MSTRG.73796"; transcript_id "MSTRG.73796.227"; exon_number "19";
chr17	StringTie	exon	2376959	2377068	1000	+	.	gene_id "MSTRG.73796"; transcript_id "MSTRG.73796.227"; exon_number "20";
chr17	StringTie	exon	2377857	2377953	1000	+	.	gene_id "MSTRG.73796"; transcript_id "MSTRG.73796.227"; exon_number "21";
chr17	StringTie	exon	2379036	2379203	1000	+	.	gene_id "MSTRG.73796"; transcript_id "MSTRG.73796.227"; exon_number "22";
chr17	StringTie	exon	2379432	2381117	1000	+	.	gene_id "MSTRG.73796"; transcript_id "MSTRG.73796.227"; exon_number "23";
chr17	StringTie	transcript	2341878	2381074	1000	+	.	gene_id "MSTRG.73796"; transcript_id "MSTRG.73796.228";
chr17	StringTie	exon	2341878	2342060	1000	+	.	gene_id "MSTRG.73796"; transcript_id "MSTRG.73796.228"; exon_number "1";
chr17	StringTie	exon	2343545	2343620	1000	+	.	gene_id "MSTRG.73796"; transcript_id "MSTRG.73796.228"; exon_number "2";
chr17	StringTie	exon	2361637	2361799	1000	+	.	gene_id "MSTRG.73796"; transcript_id "MSTRG.73796.228"; exon_number "3";
chr17	StringTie	exon	2362109	2362270	1000	+	.	gene_id "MSTRG.73796"; transcript_id "MSTRG.73796.228"; exon_number "4";
chr17	StringTie	exon	2362838	2363134	1000	+	.	gene_id "MSTRG.73796"; transcript_id "MSTRG.73796.228"; exon_number "5";
chr17	StringTie	exon	2363465	2363599	1000	+	.	gene_id "MSTRG.73796"; transcript_id "MSTRG.73796.228"; exon_number "6";
chr17	StringTie	exon	2364059	2364183	1000	+	.	gene_id "MSTRG.73796"; transcript_id "MSTRG.73796.228"; exon_number "7";
chr17	StringTie	exon	2364596	2364663	1000	+	.	gene_id "MSTRG.73796"; transcript_id "MSTRG.73796.228"; exon_number "8";
chr17	StringTie	exon	2364897	2365057	1000	+	.	gene_id "MSTRG.73796"; transcript_id "MSTRG.73796.228"; exon_number "9";
chr17	StringTie	exon	2365215	2365341	1000	+	.	gene_id "MSTRG.73796"; transcript_id "MSTRG.73796.228"; exon_number "10";
chr17	StringTie	exon	2367271	2367405	1000	+	.	gene_id "MSTRG.73796"; transcript_id "MSTRG.73796.228"; exon_number "11";
chr17	StringTie	exon	2371262	2371415	1000	+	.	gene_id "MSTRG.73796"; transcript_id "MSTRG.73796.228"; exon_number "12";
chr17	StringTie	exon	2372190	2372254	1000	+	.	gene_id "MSTRG.73796"; transcript_id "MSTRG.73796.228"; exon_number "13";
chr17	StringTie	exon	2372343	2372488	1000	+	.	gene_id "MSTRG.73796"; transcript_id "MSTRG.73796.228"; exon_number "14";
chr17	StringTie	exon	2372586	2372786	1000	+	.	gene_id "MSTRG.73796"; transcript_id "MSTRG.73796.228"; exon_number "15";
chr17	StringTie	exon	2372953	2373081	1000	+	.	gene_id "MSTRG.73796"; transcript_id "MSTRG.73796.228"; exon_number "16";
chr17	StringTie	exon	2373331	2373513	1000	+	.	gene_id "MSTRG.73796"; transcript_id "MSTRG.73796.228"; exon_number "17";
chr17	StringTie	exon	2375492	2375875	1000	+	.	gene_id "MSTRG.73796"; transcript_id "MSTRG.73796.228"; exon_number "18";
chr17	StringTie	exon	2376141	2376261	1000	+	.	gene_id "MSTRG.73796"; transcript_id "MSTRG.73796.228"; exon_number "19";
chr17	StringTie	exon	2376733	2376815	1000	+	.	gene_id "MSTRG.73796"; transcript_id "MSTRG.73796.228"; exon_number "20";
chr17	StringTie	exon	2376959	2377068	1000	+	.	gene_id "MSTRG.73796"; transcript_id "MSTRG.73796.228"; exon_number "21";
chr17	StringTie	exon	2377857	2377953	1000	+	.	gene_id "MSTRG.73796"; transcript_id "MSTRG.73796.228"; exon_number "22";
chr17	StringTie	exon	2379036	2379203	1000	+	.	gene_id "MSTRG.73796"; transcript_id "MSTRG.73796.228"; exon_number "23";
chr17	StringTie	exon	2379432	2381074	1000	+	.	gene_id "MSTRG.73796"; transcript_id "MSTRG.73796.228"; exon_number "24";
chr17	StringTie	transcript	2341906	2381074	1000	+	.	gene_id "MSTRG.73796"; transcript_id "MSTRG.73796.229";
chr17	StringTie	exon	2341906	2342060	1000	+	.	gene_id "MSTRG.73796"; transcript_id "MSTRG.73796.229"; exon_number "1";
chr17	StringTie	exon	2343545	2343620	1000	+	.	gene_id "MSTRG.73796"; transcript_id "MSTRG.73796.229"; exon_number "2";
chr17	StringTie	exon	2361643	2361799	1000	+	.	gene_id "MSTRG.73796"; transcript_id "MSTRG.73796.229"; exon_number "3";
chr17	StringTie	exon	2362109	2362270	1000	+	.	gene_id "MSTRG.73796"; transcript_id "MSTRG.73796.229"; exon_number "4";
chr17	StringTie	exon	2362838	2362905	1000	+	.	gene_id "MSTRG.73796"; transcript_id "MSTRG.73796.229"; exon_number "5";
chr17	StringTie	exon	2362989	2363134	1000	+	.	gene_id "MSTRG.73796"; transcript_id "MSTRG.73796.229"; exon_number "6";
chr17	StringTie	exon	2363465	2363599	1000	+	.	gene_id "MSTRG.73796"; transcript_id "MSTRG.73796.229"; exon_number "7";
chr17	StringTie	exon	2364059	2364183	1000	+	.	gene_id "MSTRG.73796"; transcript_id "MSTRG.73796.229"; exon_number "8";
chr17	StringTie	exon	2364596	2364663	1000	+	.	gene_id "MSTRG.73796"; transcript_id "MSTRG.73796.229"; exon_number "9";
chr17	StringTie	exon	2364897	2365057	1000	+	.	gene_id "MSTRG.73796"; transcript_id "MSTRG.73796.229"; exon_number "10";
chr17	StringTie	exon	2365215	2365341	1000	+	.	gene_id "MSTRG.73796"; transcript_id "MSTRG.73796.229"; exon_number "11";
chr17	StringTie	exon	2367271	2367405	1000	+	.	gene_id "MSTRG.73796"; transcript_id "MSTRG.73796.229"; exon_number "12";
chr17	StringTie	exon	2371262	2371415	1000	+	.	gene_id "MSTRG.73796"; transcript_id "MSTRG.73796.229"; exon_number "13";
chr17	StringTie	exon	2372190	2372254	1000	+	.	gene_id "MSTRG.73796"; transcript_id "MSTRG.73796.229"; exon_number "14";
chr17	StringTie	exon	2372343	2372488	1000	+	.	gene_id "MSTRG.73796"; transcript_id "MSTRG.73796.229"; exon_number "15";
chr17	StringTie	exon	2372953	2373081	1000	+	.	gene_id "MSTRG.73796"; transcript_id "MSTRG.73796.229"; exon_number "16";
chr17	StringTie	exon	2373331	2373513	1000	+	.	gene_id "MSTRG.73796"; transcript_id "MSTRG.73796.229"; exon_number "17";
chr17	StringTie	exon	2375492	2375875	1000	+	.	gene_id "MSTRG.73796"; transcript_id "MSTRG.73796.229"; exon_number "18";
chr17	StringTie	exon	2376137	2376261	1000	+	.	gene_id "MSTRG.73796"; transcript_id "MSTRG.73796.229"; exon_number "19";
chr17	StringTie	exon	2376733	2376815	1000	+	.	gene_id "MSTRG.73796"; transcript_id "MSTRG.73796.229"; exon_number "20";
chr17	StringTie	exon	2376959	2377068	1000	+	.	gene_id "MSTRG.73796"; transcript_id "MSTRG.73796.229"; exon_number "21";
chr17	StringTie	exon	2377857	2377953	1000	+	.	gene_id "MSTRG.73796"; transcript_id "MSTRG.73796.229"; exon_number "22";
chr17	StringTie	exon	2379036	2379203	1000	+	.	gene_id "MSTRG.73796"; transcript_id "MSTRG.73796.229"; exon_number "23";
chr17	StringTie	exon	2379432	2381074	1000	+	.	gene_id "MSTRG.73796"; transcript_id "MSTRG.73796.229"; exon_number "24";
chr17	StringTie	transcript	2337457	2381080	1000	+	.	gene_id "MSTRG.73796"; transcript_id "MSTRG.73796.23";
chr17	StringTie	exon	2337457	2337745	1000	+	.	gene_id "MSTRG.73796"; transcript_id "MSTRG.73796.23"; exon_number "1";
chr17	StringTie	exon	2341880	2342060	1000	+	.	gene_id "MSTRG.73796"; transcript_id "MSTRG.73796.23"; exon_number "2";
chr17	StringTie	exon	2343545	2343620	1000	+	.	gene_id "MSTRG.73796"; transcript_id "MSTRG.73796.23"; exon_number "3";
chr17	StringTie	exon	2361637	2361799	1000	+	.	gene_id "MSTRG.73796"; transcript_id "MSTRG.73796.23"; exon_number "4";
chr17	StringTie	exon	2362109	2362270	1000	+	.	gene_id "MSTRG.73796"; transcript_id "MSTRG.73796.23"; exon_number "5";
chr17	StringTie	exon	2362838	2363134	1000	+	.	gene_id "MSTRG.73796"; transcript_id "MSTRG.73796.23"; exon_number "6";
chr17	StringTie	exon	2363465	2363599	1000	+	.	gene_id "MSTRG.73796"; transcript_id "MSTRG.73796.23"; exon_number "7";
chr17	StringTie	exon	2364059	2364183	1000	+	.	gene_id "MSTRG.73796"; transcript_id "MSTRG.73796.23"; exon_number "8";
chr17	StringTie	exon	2364596	2364663	1000	+	.	gene_id "MSTRG.73796"; transcript_id "MSTRG.73796.23"; exon_number "9";
chr17	StringTie	exon	2364897	2365057	1000	+	.	gene_id "MSTRG.73796"; transcript_id "MSTRG.73796.23"; exon_number "10";
chr17	StringTie	exon	2365215	2365341	1000	+	.	gene_id "MSTRG.73796"; transcript_id "MSTRG.73796.23"; exon_number "11";
chr17	StringTie	exon	2367271	2367405	1000	+	.	gene_id "MSTRG.73796"; transcript_id "MSTRG.73796.23"; exon_number "12";
chr17	StringTie	exon	2371262	2371415	1000	+	.	gene_id "MSTRG.73796"; transcript_id "MSTRG.73796.23"; exon_number "13";
chr17	StringTie	exon	2372190	2372254	1000	+	.	gene_id "MSTRG.73796"; transcript_id "MSTRG.73796.23"; exon_number "14";
chr17	StringTie	exon	2372343	2372786	1000	+	.	gene_id "MSTRG.73796"; transcript_id "MSTRG.73796.23"; exon_number "15";
chr17	StringTie	exon	2372953	2373081	1000	+	.	gene_id "MSTRG.73796"; transcript_id "MSTRG.73796.23"; exon_number "16";
chr17	StringTie	exon	2373331	2373513	1000	+	.	gene_id "MSTRG.73796"; transcript_id "MSTRG.73796.23"; exon_number "17";
chr17	StringTie	exon	2375492	2375875	1000	+	.	gene_id "MSTRG.73796"; transcript_id "MSTRG.73796.23"; exon_number "18";
chr17	StringTie	exon	2376137	2376261	1000	+	.	gene_id "MSTRG.73796"; transcript_id "MSTRG.73796.23"; exon_number "19";
chr17	StringTie	exon	2376733	2376815	1000	+	.	gene_id "MSTRG.73796"; transcript_id "MSTRG.73796.23"; exon_number "20";
chr17	StringTie	exon	2376959	2377068	1000	+	.	gene_id "MSTRG.73796"; transcript_id "MSTRG.73796.23"; exon_number "21";
chr17	StringTie	exon	2377857	2377953	1000	+	.	gene_id "MSTRG.73796"; transcript_id "MSTRG.73796.23"; exon_number "22";
chr17	StringTie	exon	2379036	2379203	1000	+	.	gene_id "MSTRG.73796"; transcript_id "MSTRG.73796.23"; exon_number "23";
chr17	StringTie	exon	2379432	2379493	1000	+	.	gene_id "MSTRG.73796"; transcript_id "MSTRG.73796.23"; exon_number "24";
chr17	StringTie	exon	2380265	2381080	1000	+	.	gene_id "MSTRG.73796"; transcript_id "MSTRG.73796.23"; exon_number "25";
chr17	StringTie	transcript	2341913	2381080	1000	+	.	gene_id "MSTRG.73796"; transcript_id "MSTRG.73796.230";
chr17	StringTie	exon	2341913	2342060	1000	+	.	gene_id "MSTRG.73796"; transcript_id "MSTRG.73796.230"; exon_number "1";
chr17	StringTie	exon	2343545	2343620	1000	+	.	gene_id "MSTRG.73796"; transcript_id "MSTRG.73796.230"; exon_number "2";
chr17	StringTie	exon	2361637	2361799	1000	+	.	gene_id "MSTRG.73796"; transcript_id "MSTRG.73796.230"; exon_number "3";
chr17	StringTie	exon	2362109	2362270	1000	+	.	gene_id "MSTRG.73796"; transcript_id "MSTRG.73796.230"; exon_number "4";
chr17	StringTie	exon	2362838	2362905	1000	+	.	gene_id "MSTRG.73796"; transcript_id "MSTRG.73796.230"; exon_number "5";
chr17	StringTie	exon	2362989	2363134	1000	+	.	gene_id "MSTRG.73796"; transcript_id "MSTRG.73796.230"; exon_number "6";
chr17	StringTie	exon	2363465	2363599	1000	+	.	gene_id "MSTRG.73796"; transcript_id "MSTRG.73796.230"; exon_number "7";
chr17	StringTie	exon	2364059	2364183	1000	+	.	gene_id "MSTRG.73796"; transcript_id "MSTRG.73796.230"; exon_number "8";
chr17	StringTie	exon	2364596	2364663	1000	+	.	gene_id "MSTRG.73796"; transcript_id "MSTRG.73796.230"; exon_number "9";
chr17	StringTie	exon	2364897	2365057	1000	+	.	gene_id "MSTRG.73796"; transcript_id "MSTRG.73796.230"; exon_number "10";
chr17	StringTie	exon	2365215	2365341	1000	+	.	gene_id "MSTRG.73796"; transcript_id "MSTRG.73796.230"; exon_number "11";
chr17	StringTie	exon	2371262	2371415	1000	+	.	gene_id "MSTRG.73796"; transcript_id "MSTRG.73796.230"; exon_number "12";
chr17	StringTie	exon	2372190	2372254	1000	+	.	gene_id "MSTRG.73796"; transcript_id "MSTRG.73796.230"; exon_number "13";
chr17	StringTie	exon	2372343	2372488	1000	+	.	gene_id "MSTRG.73796"; transcript_id "MSTRG.73796.230"; exon_number "14";
chr17	StringTie	exon	2372953	2373081	1000	+	.	gene_id "MSTRG.73796"; transcript_id "MSTRG.73796.230"; exon_number "15";
chr17	StringTie	exon	2373331	2373513	1000	+	.	gene_id "MSTRG.73796"; transcript_id "MSTRG.73796.230"; exon_number "16";
chr17	StringTie	exon	2375492	2375875	1000	+	.	gene_id "MSTRG.73796"; transcript_id "MSTRG.73796.230"; exon_number "17";
chr17	StringTie	exon	2376137	2376261	1000	+	.	gene_id "MSTRG.73796"; transcript_id "MSTRG.73796.230"; exon_number "18";
chr17	StringTie	exon	2376733	2376815	1000	+	.	gene_id "MSTRG.73796"; transcript_id "MSTRG.73796.230"; exon_number "19";
chr17	StringTie	exon	2376959	2377068	1000	+	.	gene_id "MSTRG.73796"; transcript_id "MSTRG.73796.230"; exon_number "20";
chr17	StringTie	exon	2377857	2377953	1000	+	.	gene_id "MSTRG.73796"; transcript_id "MSTRG.73796.230"; exon_number "21";
chr17	StringTie	exon	2379036	2379203	1000	+	.	gene_id "MSTRG.73796"; transcript_id "MSTRG.73796.230"; exon_number "22";
chr17	StringTie	exon	2379432	2381080	1000	+	.	gene_id "MSTRG.73796"; transcript_id "MSTRG.73796.230"; exon_number "23";
chr17	StringTie	transcript	2342024	2381074	1000	+	.	gene_id "MSTRG.73796"; transcript_id "MSTRG.73796.231";
chr17	StringTie	exon	2342024	2342060	1000	+	.	gene_id "MSTRG.73796"; transcript_id "MSTRG.73796.231"; exon_number "1";
chr17	StringTie	exon	2343545	2343620	1000	+	.	gene_id "MSTRG.73796"; transcript_id "MSTRG.73796.231"; exon_number "2";
chr17	StringTie	exon	2361637	2361799	1000	+	.	gene_id "MSTRG.73796"; transcript_id "MSTRG.73796.231"; exon_number "3";
chr17	StringTie	exon	2362109	2362270	1000	+	.	gene_id "MSTRG.73796"; transcript_id "MSTRG.73796.231"; exon_number "4";
chr17	StringTie	exon	2362838	2363134	1000	+	.	gene_id "MSTRG.73796"; transcript_id "MSTRG.73796.231"; exon_number "5";
chr17	StringTie	exon	2363465	2363599	1000	+	.	gene_id "MSTRG.73796"; transcript_id "MSTRG.73796.231"; exon_number "6";
chr17	StringTie	exon	2364059	2364183	1000	+	.	gene_id "MSTRG.73796"; transcript_id "MSTRG.73796.231"; exon_number "7";
chr17	StringTie	exon	2364596	2364663	1000	+	.	gene_id "MSTRG.73796"; transcript_id "MSTRG.73796.231"; exon_number "8";
chr17	StringTie	exon	2364897	2365057	1000	+	.	gene_id "MSTRG.73796"; transcript_id "MSTRG.73796.231"; exon_number "9";
chr17	StringTie	exon	2365215	2365341	1000	+	.	gene_id "MSTRG.73796"; transcript_id "MSTRG.73796.231"; exon_number "10";
chr17	StringTie	exon	2371262	2371415	1000	+	.	gene_id "MSTRG.73796"; transcript_id "MSTRG.73796.231"; exon_number "11";
chr17	StringTie	exon	2372190	2372254	1000	+	.	gene_id "MSTRG.73796"; transcript_id "MSTRG.73796.231"; exon_number "12";
chr17	StringTie	exon	2372343	2372488	1000	+	.	gene_id "MSTRG.73796"; transcript_id "MSTRG.73796.231"; exon_number "13";
chr17	StringTie	exon	2372953	2373081	1000	+	.	gene_id "MSTRG.73796"; transcript_id "MSTRG.73796.231"; exon_number "14";
chr17	StringTie	exon	2373331	2373513	1000	+	.	gene_id "MSTRG.73796"; transcript_id "MSTRG.73796.231"; exon_number "15";
chr17	StringTie	exon	2375492	2375875	1000	+	.	gene_id "MSTRG.73796"; transcript_id "MSTRG.73796.231"; exon_number "16";
chr17	StringTie	exon	2376141	2376261	1000	+	.	gene_id "MSTRG.73796"; transcript_id "MSTRG.73796.231"; exon_number "17";
chr17	StringTie	exon	2376733	2376815	1000	+	.	gene_id "MSTRG.73796"; transcript_id "MSTRG.73796.231"; exon_number "18";
chr17	StringTie	exon	2376959	2377068	1000	+	.	gene_id "MSTRG.73796"; transcript_id "MSTRG.73796.231"; exon_number "19";
chr17	StringTie	exon	2377857	2377953	1000	+	.	gene_id "MSTRG.73796"; transcript_id "MSTRG.73796.231"; exon_number "20";
chr17	StringTie	exon	2379036	2379203	1000	+	.	gene_id "MSTRG.73796"; transcript_id "MSTRG.73796.231"; exon_number "21";
chr17	StringTie	exon	2379432	2381074	1000	+	.	gene_id "MSTRG.73796"; transcript_id "MSTRG.73796.231"; exon_number "22";
chr17	StringTie	transcript	2342852	2381074	1000	+	.	gene_id "MSTRG.73796"; transcript_id "MSTRG.73796.232";
chr17	StringTie	exon	2342852	2343004	1000	+	.	gene_id "MSTRG.73796"; transcript_id "MSTRG.73796.232"; exon_number "1";
chr17	StringTie	exon	2343545	2343620	1000	+	.	gene_id "MSTRG.73796"; transcript_id "MSTRG.73796.232"; exon_number "2";
chr17	StringTie	exon	2361637	2361799	1000	+	.	gene_id "MSTRG.73796"; transcript_id "MSTRG.73796.232"; exon_number "3";
chr17	StringTie	exon	2362109	2362270	1000	+	.	gene_id "MSTRG.73796"; transcript_id "MSTRG.73796.232"; exon_number "4";
chr17	StringTie	exon	2362838	2362905	1000	+	.	gene_id "MSTRG.73796"; transcript_id "MSTRG.73796.232"; exon_number "5";
chr17	StringTie	exon	2362989	2363134	1000	+	.	gene_id "MSTRG.73796"; transcript_id "MSTRG.73796.232"; exon_number "6";
chr17	StringTie	exon	2363465	2363599	1000	+	.	gene_id "MSTRG.73796"; transcript_id "MSTRG.73796.232"; exon_number "7";
chr17	StringTie	exon	2364059	2364183	1000	+	.	gene_id "MSTRG.73796"; transcript_id "MSTRG.73796.232"; exon_number "8";
chr17	StringTie	exon	2364596	2364663	1000	+	.	gene_id "MSTRG.73796"; transcript_id "MSTRG.73796.232"; exon_number "9";
chr17	StringTie	exon	2364897	2365057	1000	+	.	gene_id "MSTRG.73796"; transcript_id "MSTRG.73796.232"; exon_number "10";
chr17	StringTie	exon	2365215	2365341	1000	+	.	gene_id "MSTRG.73796"; transcript_id "MSTRG.73796.232"; exon_number "11";
chr17	StringTie	exon	2367271	2367405	1000	+	.	gene_id "MSTRG.73796"; transcript_id "MSTRG.73796.232"; exon_number "12";
chr17	StringTie	exon	2371262	2371415	1000	+	.	gene_id "MSTRG.73796"; transcript_id "MSTRG.73796.232"; exon_number "13";
chr17	StringTie	exon	2372190	2372254	1000	+	.	gene_id "MSTRG.73796"; transcript_id "MSTRG.73796.232"; exon_number "14";
chr17	StringTie	exon	2372343	2372488	1000	+	.	gene_id "MSTRG.73796"; transcript_id "MSTRG.73796.232"; exon_number "15";
chr17	StringTie	exon	2372953	2373081	1000	+	.	gene_id "MSTRG.73796"; transcript_id "MSTRG.73796.232"; exon_number "16";
chr17	StringTie	exon	2373331	2373513	1000	+	.	gene_id "MSTRG.73796"; transcript_id "MSTRG.73796.232"; exon_number "17";
chr17	StringTie	exon	2375492	2375875	1000	+	.	gene_id "MSTRG.73796"; transcript_id "MSTRG.73796.232"; exon_number "18";
chr17	StringTie	exon	2376137	2376261	1000	+	.	gene_id "MSTRG.73796"; transcript_id "MSTRG.73796.232"; exon_number "19";
chr17	StringTie	exon	2376733	2376815	1000	+	.	gene_id "MSTRG.73796"; transcript_id "MSTRG.73796.232"; exon_number "20";
chr17	StringTie	exon	2376959	2377068	1000	+	.	gene_id "MSTRG.73796"; transcript_id "MSTRG.73796.232"; exon_number "21";
chr17	StringTie	exon	2377857	2377953	1000	+	.	gene_id "MSTRG.73796"; transcript_id "MSTRG.73796.232"; exon_number "22";
chr17	StringTie	exon	2379036	2379203	1000	+	.	gene_id "MSTRG.73796"; transcript_id "MSTRG.73796.232"; exon_number "23";
chr17	StringTie	exon	2379432	2381074	1000	+	.	gene_id "MSTRG.73796"; transcript_id "MSTRG.73796.232"; exon_number "24";
chr17	StringTie	transcript	2342881	2381067	1000	+	.	gene_id "MSTRG.73796"; transcript_id "MSTRG.73796.233";
chr17	StringTie	exon	2342881	2343004	1000	+	.	gene_id "MSTRG.73796"; transcript_id "MSTRG.73796.233"; exon_number "1";
chr17	StringTie	exon	2343545	2343620	1000	+	.	gene_id "MSTRG.73796"; transcript_id "MSTRG.73796.233"; exon_number "2";
chr17	StringTie	exon	2361637	2363134	1000	+	.	gene_id "MSTRG.73796"; transcript_id "MSTRG.73796.233"; exon_number "3";
chr17	StringTie	exon	2363465	2363599	1000	+	.	gene_id "MSTRG.73796"; transcript_id "MSTRG.73796.233"; exon_number "4";
chr17	StringTie	exon	2364059	2364183	1000	+	.	gene_id "MSTRG.73796"; transcript_id "MSTRG.73796.233"; exon_number "5";
chr17	StringTie	exon	2364596	2364663	1000	+	.	gene_id "MSTRG.73796"; transcript_id "MSTRG.73796.233"; exon_number "6";
chr17	StringTie	exon	2364897	2365057	1000	+	.	gene_id "MSTRG.73796"; transcript_id "MSTRG.73796.233"; exon_number "7";
chr17	StringTie	exon	2365215	2365341	1000	+	.	gene_id "MSTRG.73796"; transcript_id "MSTRG.73796.233"; exon_number "8";
chr17	StringTie	exon	2367271	2367405	1000	+	.	gene_id "MSTRG.73796"; transcript_id "MSTRG.73796.233"; exon_number "9";
chr17	StringTie	exon	2371262	2371415	1000	+	.	gene_id "MSTRG.73796"; transcript_id "MSTRG.73796.233"; exon_number "10";
chr17	StringTie	exon	2372190	2372254	1000	+	.	gene_id "MSTRG.73796"; transcript_id "MSTRG.73796.233"; exon_number "11";
chr17	StringTie	exon	2372343	2373081	1000	+	.	gene_id "MSTRG.73796"; transcript_id "MSTRG.73796.233"; exon_number "12";
chr17	StringTie	exon	2373331	2373513	1000	+	.	gene_id "MSTRG.73796"; transcript_id "MSTRG.73796.233"; exon_number "13";
chr17	StringTie	exon	2375492	2375875	1000	+	.	gene_id "MSTRG.73796"; transcript_id "MSTRG.73796.233"; exon_number "14";
chr17	StringTie	exon	2376137	2376261	1000	+	.	gene_id "MSTRG.73796"; transcript_id "MSTRG.73796.233"; exon_number "15";
chr17	StringTie	exon	2376733	2376815	1000	+	.	gene_id "MSTRG.73796"; transcript_id "MSTRG.73796.233"; exon_number "16";
chr17	StringTie	exon	2376964	2377068	1000	+	.	gene_id "MSTRG.73796"; transcript_id "MSTRG.73796.233"; exon_number "17";
chr17	StringTie	exon	2377857	2377953	1000	+	.	gene_id "MSTRG.73796"; transcript_id "MSTRG.73796.233"; exon_number "18";
chr17	StringTie	exon	2379036	2379203	1000	+	.	gene_id "MSTRG.73796"; transcript_id "MSTRG.73796.233"; exon_number "19";
chr17	StringTie	exon	2379432	2381067	1000	+	.	gene_id "MSTRG.73796"; transcript_id "MSTRG.73796.233"; exon_number "20";
chr17	StringTie	transcript	2342903	2381169	1000	+	.	gene_id "MSTRG.73796"; transcript_id "MSTRG.73796.234";
chr17	StringTie	exon	2342903	2343004	1000	+	.	gene_id "MSTRG.73796"; transcript_id "MSTRG.73796.234"; exon_number "1";
chr17	StringTie	exon	2343545	2343620	1000	+	.	gene_id "MSTRG.73796"; transcript_id "MSTRG.73796.234"; exon_number "2";
chr17	StringTie	exon	2361637	2361799	1000	+	.	gene_id "MSTRG.73796"; transcript_id "MSTRG.73796.234"; exon_number "3";
chr17	StringTie	exon	2362109	2362270	1000	+	.	gene_id "MSTRG.73796"; transcript_id "MSTRG.73796.234"; exon_number "4";
chr17	StringTie	exon	2362838	2363134	1000	+	.	gene_id "MSTRG.73796"; transcript_id "MSTRG.73796.234"; exon_number "5";
chr17	StringTie	exon	2363465	2363599	1000	+	.	gene_id "MSTRG.73796"; transcript_id "MSTRG.73796.234"; exon_number "6";
chr17	StringTie	exon	2364059	2364183	1000	+	.	gene_id "MSTRG.73796"; transcript_id "MSTRG.73796.234"; exon_number "7";
chr17	StringTie	exon	2364596	2364663	1000	+	.	gene_id "MSTRG.73796"; transcript_id "MSTRG.73796.234"; exon_number "8";
chr17	StringTie	exon	2364897	2365057	1000	+	.	gene_id "MSTRG.73796"; transcript_id "MSTRG.73796.234"; exon_number "9";
chr17	StringTie	exon	2365215	2365341	1000	+	.	gene_id "MSTRG.73796"; transcript_id "MSTRG.73796.234"; exon_number "10";
chr17	StringTie	exon	2371262	2371415	1000	+	.	gene_id "MSTRG.73796"; transcript_id "MSTRG.73796.234"; exon_number "11";
chr17	StringTie	exon	2372190	2373081	1000	+	.	gene_id "MSTRG.73796"; transcript_id "MSTRG.73796.234"; exon_number "12";
chr17	StringTie	exon	2373331	2373513	1000	+	.	gene_id "MSTRG.73796"; transcript_id "MSTRG.73796.234"; exon_number "13";
chr17	StringTie	exon	2375492	2375875	1000	+	.	gene_id "MSTRG.73796"; transcript_id "MSTRG.73796.234"; exon_number "14";
chr17	StringTie	exon	2376137	2376261	1000	+	.	gene_id "MSTRG.73796"; transcript_id "MSTRG.73796.234"; exon_number "15";
chr17	StringTie	exon	2376733	2376815	1000	+	.	gene_id "MSTRG.73796"; transcript_id "MSTRG.73796.234"; exon_number "16";
chr17	StringTie	exon	2376959	2377068	1000	+	.	gene_id "MSTRG.73796"; transcript_id "MSTRG.73796.234"; exon_number "17";
chr17	StringTie	exon	2377857	2377953	1000	+	.	gene_id "MSTRG.73796"; transcript_id "MSTRG.73796.234"; exon_number "18";
chr17	StringTie	exon	2379036	2379203	1000	+	.	gene_id "MSTRG.73796"; transcript_id "MSTRG.73796.234"; exon_number "19";
chr17	StringTie	exon	2379432	2381169	1000	+	.	gene_id "MSTRG.73796"; transcript_id "MSTRG.73796.234"; exon_number "20";
chr17	StringTie	transcript	2343223	2381074	1000	+	.	gene_id "MSTRG.73796"; transcript_id "MSTRG.73796.235";
chr17	StringTie	exon	2343223	2343620	1000	+	.	gene_id "MSTRG.73796"; transcript_id "MSTRG.73796.235"; exon_number "1";
chr17	StringTie	exon	2361637	2362270	1000	+	.	gene_id "MSTRG.73796"; transcript_id "MSTRG.73796.235"; exon_number "2";
chr17	StringTie	exon	2362838	2363134	1000	+	.	gene_id "MSTRG.73796"; transcript_id "MSTRG.73796.235"; exon_number "3";
chr17	StringTie	exon	2363465	2363599	1000	+	.	gene_id "MSTRG.73796"; transcript_id "MSTRG.73796.235"; exon_number "4";
chr17	StringTie	exon	2364059	2364183	1000	+	.	gene_id "MSTRG.73796"; transcript_id "MSTRG.73796.235"; exon_number "5";
chr17	StringTie	exon	2364311	2364376	1000	+	.	gene_id "MSTRG.73796"; transcript_id "MSTRG.73796.235"; exon_number "6";
chr17	StringTie	exon	2364596	2364663	1000	+	.	gene_id "MSTRG.73796"; transcript_id "MSTRG.73796.235"; exon_number "7";
chr17	StringTie	exon	2364897	2365057	1000	+	.	gene_id "MSTRG.73796"; transcript_id "MSTRG.73796.235"; exon_number "8";
chr17	StringTie	exon	2365215	2365341	1000	+	.	gene_id "MSTRG.73796"; transcript_id "MSTRG.73796.235"; exon_number "9";
chr17	StringTie	exon	2367295	2367405	1000	+	.	gene_id "MSTRG.73796"; transcript_id "MSTRG.73796.235"; exon_number "10";
chr17	StringTie	exon	2371262	2371415	1000	+	.	gene_id "MSTRG.73796"; transcript_id "MSTRG.73796.235"; exon_number "11";
chr17	StringTie	exon	2372190	2372254	1000	+	.	gene_id "MSTRG.73796"; transcript_id "MSTRG.73796.235"; exon_number "12";
chr17	StringTie	exon	2372343	2372786	1000	+	.	gene_id "MSTRG.73796"; transcript_id "MSTRG.73796.235"; exon_number "13";
chr17	StringTie	exon	2372953	2373081	1000	+	.	gene_id "MSTRG.73796"; transcript_id "MSTRG.73796.235"; exon_number "14";
chr17	StringTie	exon	2373331	2373513	1000	+	.	gene_id "MSTRG.73796"; transcript_id "MSTRG.73796.235"; exon_number "15";
chr17	StringTie	exon	2375492	2376261	1000	+	.	gene_id "MSTRG.73796"; transcript_id "MSTRG.73796.235"; exon_number "16";
chr17	StringTie	exon	2376733	2376815	1000	+	.	gene_id "MSTRG.73796"; transcript_id "MSTRG.73796.235"; exon_number "17";
chr17	StringTie	exon	2376959	2377068	1000	+	.	gene_id "MSTRG.73796"; transcript_id "MSTRG.73796.235"; exon_number "18";
chr17	StringTie	exon	2377857	2377953	1000	+	.	gene_id "MSTRG.73796"; transcript_id "MSTRG.73796.235"; exon_number "19";
chr17	StringTie	exon	2379036	2379203	1000	+	.	gene_id "MSTRG.73796"; transcript_id "MSTRG.73796.235"; exon_number "20";
chr17	StringTie	exon	2379432	2381074	1000	+	.	gene_id "MSTRG.73796"; transcript_id "MSTRG.73796.235"; exon_number "21";
chr17	StringTie	transcript	2343358	2375054	1000	+	.	gene_id "MSTRG.73796"; transcript_id "MSTRG.73796.236";
chr17	StringTie	exon	2343358	2343620	1000	+	.	gene_id "MSTRG.73796"; transcript_id "MSTRG.73796.236"; exon_number "1";
chr17	StringTie	exon	2344523	2344660	1000	+	.	gene_id "MSTRG.73796"; transcript_id "MSTRG.73796.236"; exon_number "2";
chr17	StringTie	exon	2361637	2363134	1000	+	.	gene_id "MSTRG.73796"; transcript_id "MSTRG.73796.236"; exon_number "3";
chr17	StringTie	exon	2363465	2363599	1000	+	.	gene_id "MSTRG.73796"; transcript_id "MSTRG.73796.236"; exon_number "4";
chr17	StringTie	exon	2364000	2364663	1000	+	.	gene_id "MSTRG.73796"; transcript_id "MSTRG.73796.236"; exon_number "5";
chr17	StringTie	exon	2364897	2365057	1000	+	.	gene_id "MSTRG.73796"; transcript_id "MSTRG.73796.236"; exon_number "6";
chr17	StringTie	exon	2365215	2365341	1000	+	.	gene_id "MSTRG.73796"; transcript_id "MSTRG.73796.236"; exon_number "7";
chr17	StringTie	exon	2367271	2367405	1000	+	.	gene_id "MSTRG.73796"; transcript_id "MSTRG.73796.236"; exon_number "8";
chr17	StringTie	exon	2371262	2371415	1000	+	.	gene_id "MSTRG.73796"; transcript_id "MSTRG.73796.236"; exon_number "9";
chr17	StringTie	exon	2372190	2373081	1000	+	.	gene_id "MSTRG.73796"; transcript_id "MSTRG.73796.236"; exon_number "10";
chr17	StringTie	exon	2373331	2375054	1000	+	.	gene_id "MSTRG.73796"; transcript_id "MSTRG.73796.236"; exon_number "11";
chr17	StringTie	transcript	2343358	2381060	1000	+	.	gene_id "MSTRG.73796"; transcript_id "MSTRG.73796.237";
chr17	StringTie	exon	2343358	2343620	1000	+	.	gene_id "MSTRG.73796"; transcript_id "MSTRG.73796.237"; exon_number "1";
chr17	StringTie	exon	2344523	2344660	1000	+	.	gene_id "MSTRG.73796"; transcript_id "MSTRG.73796.237"; exon_number "2";
chr17	StringTie	exon	2361637	2363134	1000	+	.	gene_id "MSTRG.73796"; transcript_id "MSTRG.73796.237"; exon_number "3";
chr17	StringTie	exon	2363465	2363599	1000	+	.	gene_id "MSTRG.73796"; transcript_id "MSTRG.73796.237"; exon_number "4";
chr17	StringTie	exon	2364059	2364663	1000	+	.	gene_id "MSTRG.73796"; transcript_id "MSTRG.73796.237"; exon_number "5";
chr17	StringTie	exon	2364897	2365057	1000	+	.	gene_id "MSTRG.73796"; transcript_id "MSTRG.73796.237"; exon_number "6";
chr17	StringTie	exon	2365215	2365341	1000	+	.	gene_id "MSTRG.73796"; transcript_id "MSTRG.73796.237"; exon_number "7";
chr17	StringTie	exon	2367271	2367405	1000	+	.	gene_id "MSTRG.73796"; transcript_id "MSTRG.73796.237"; exon_number "8";
chr17	StringTie	exon	2371262	2371415	1000	+	.	gene_id "MSTRG.73796"; transcript_id "MSTRG.73796.237"; exon_number "9";
chr17	StringTie	exon	2372190	2372254	1000	+	.	gene_id "MSTRG.73796"; transcript_id "MSTRG.73796.237"; exon_number "10";
chr17	StringTie	exon	2372343	2373513	1000	+	.	gene_id "MSTRG.73796"; transcript_id "MSTRG.73796.237"; exon_number "11";
chr17	StringTie	exon	2375492	2376261	1000	+	.	gene_id "MSTRG.73796"; transcript_id "MSTRG.73796.237"; exon_number "12";
chr17	StringTie	exon	2376733	2376815	1000	+	.	gene_id "MSTRG.73796"; transcript_id "MSTRG.73796.237"; exon_number "13";
chr17	StringTie	exon	2376959	2377068	1000	+	.	gene_id "MSTRG.73796"; transcript_id "MSTRG.73796.237"; exon_number "14";
chr17	StringTie	exon	2377857	2377953	1000	+	.	gene_id "MSTRG.73796"; transcript_id "MSTRG.73796.237"; exon_number "15";
chr17	StringTie	exon	2379036	2379203	1000	+	.	gene_id "MSTRG.73796"; transcript_id "MSTRG.73796.237"; exon_number "16";
chr17	StringTie	exon	2379412	2381060	1000	+	.	gene_id "MSTRG.73796"; transcript_id "MSTRG.73796.237"; exon_number "17";
chr17	StringTie	transcript	2343444	2381075	1000	+	.	gene_id "MSTRG.73796"; transcript_id "MSTRG.73796.238";
chr17	StringTie	exon	2343444	2343620	1000	+	.	gene_id "MSTRG.73796"; transcript_id "MSTRG.73796.238"; exon_number "1";
chr17	StringTie	exon	2361637	2361799	1000	+	.	gene_id "MSTRG.73796"; transcript_id "MSTRG.73796.238"; exon_number "2";
chr17	StringTie	exon	2362109	2362270	1000	+	.	gene_id "MSTRG.73796"; transcript_id "MSTRG.73796.238"; exon_number "3";
chr17	StringTie	exon	2362838	2363134	1000	+	.	gene_id "MSTRG.73796"; transcript_id "MSTRG.73796.238"; exon_number "4";
chr17	StringTie	exon	2363465	2363599	1000	+	.	gene_id "MSTRG.73796"; transcript_id "MSTRG.73796.238"; exon_number "5";
chr17	StringTie	exon	2364059	2364183	1000	+	.	gene_id "MSTRG.73796"; transcript_id "MSTRG.73796.238"; exon_number "6";
chr17	StringTie	exon	2364596	2364663	1000	+	.	gene_id "MSTRG.73796"; transcript_id "MSTRG.73796.238"; exon_number "7";
chr17	StringTie	exon	2364897	2365057	1000	+	.	gene_id "MSTRG.73796"; transcript_id "MSTRG.73796.238"; exon_number "8";
chr17	StringTie	exon	2365215	2365341	1000	+	.	gene_id "MSTRG.73796"; transcript_id "MSTRG.73796.238"; exon_number "9";
chr17	StringTie	exon	2365503	2365519	1000	+	.	gene_id "MSTRG.73796"; transcript_id "MSTRG.73796.238"; exon_number "10";
chr17	StringTie	exon	2367271	2367405	1000	+	.	gene_id "MSTRG.73796"; transcript_id "MSTRG.73796.238"; exon_number "11";
chr17	StringTie	exon	2371262	2371415	1000	+	.	gene_id "MSTRG.73796"; transcript_id "MSTRG.73796.238"; exon_number "12";
chr17	StringTie	exon	2372190	2372254	1000	+	.	gene_id "MSTRG.73796"; transcript_id "MSTRG.73796.238"; exon_number "13";
chr17	StringTie	exon	2372343	2373081	1000	+	.	gene_id "MSTRG.73796"; transcript_id "MSTRG.73796.238"; exon_number "14";
chr17	StringTie	exon	2373331	2373513	1000	+	.	gene_id "MSTRG.73796"; transcript_id "MSTRG.73796.238"; exon_number "15";
chr17	StringTie	exon	2375492	2375875	1000	+	.	gene_id "MSTRG.73796"; transcript_id "MSTRG.73796.238"; exon_number "16";
chr17	StringTie	exon	2376141	2376261	1000	+	.	gene_id "MSTRG.73796"; transcript_id "MSTRG.73796.238"; exon_number "17";
chr17	StringTie	exon	2376733	2376815	1000	+	.	gene_id "MSTRG.73796"; transcript_id "MSTRG.73796.238"; exon_number "18";
chr17	StringTie	exon	2376959	2377068	1000	+	.	gene_id "MSTRG.73796"; transcript_id "MSTRG.73796.238"; exon_number "19";
chr17	StringTie	exon	2377857	2377953	1000	+	.	gene_id "MSTRG.73796"; transcript_id "MSTRG.73796.238"; exon_number "20";
chr17	StringTie	exon	2379036	2379203	1000	+	.	gene_id "MSTRG.73796"; transcript_id "MSTRG.73796.238"; exon_number "21";
chr17	StringTie	exon	2379432	2381075	1000	+	.	gene_id "MSTRG.73796"; transcript_id "MSTRG.73796.238"; exon_number "22";
chr17	StringTie	transcript	2343508	2381074	1000	+	.	gene_id "MSTRG.73796"; transcript_id "MSTRG.73796.239";
chr17	StringTie	exon	2343508	2343620	1000	+	.	gene_id "MSTRG.73796"; transcript_id "MSTRG.73796.239"; exon_number "1";
chr17	StringTie	exon	2361637	2362270	1000	+	.	gene_id "MSTRG.73796"; transcript_id "MSTRG.73796.239"; exon_number "2";
chr17	StringTie	exon	2362672	2363134	1000	+	.	gene_id "MSTRG.73796"; transcript_id "MSTRG.73796.239"; exon_number "3";
chr17	StringTie	exon	2363465	2363599	1000	+	.	gene_id "MSTRG.73796"; transcript_id "MSTRG.73796.239"; exon_number "4";
chr17	StringTie	exon	2363980	2364663	1000	+	.	gene_id "MSTRG.73796"; transcript_id "MSTRG.73796.239"; exon_number "5";
chr17	StringTie	exon	2364897	2365057	1000	+	.	gene_id "MSTRG.73796"; transcript_id "MSTRG.73796.239"; exon_number "6";
chr17	StringTie	exon	2365215	2365341	1000	+	.	gene_id "MSTRG.73796"; transcript_id "MSTRG.73796.239"; exon_number "7";
chr17	StringTie	exon	2371262	2371415	1000	+	.	gene_id "MSTRG.73796"; transcript_id "MSTRG.73796.239"; exon_number "8";
chr17	StringTie	exon	2372190	2372254	1000	+	.	gene_id "MSTRG.73796"; transcript_id "MSTRG.73796.239"; exon_number "9";
chr17	StringTie	exon	2372343	2373081	1000	+	.	gene_id "MSTRG.73796"; transcript_id "MSTRG.73796.239"; exon_number "10";
chr17	StringTie	exon	2373331	2373513	1000	+	.	gene_id "MSTRG.73796"; transcript_id "MSTRG.73796.239"; exon_number "11";
chr17	StringTie	exon	2375492	2375875	1000	+	.	gene_id "MSTRG.73796"; transcript_id "MSTRG.73796.239"; exon_number "12";
chr17	StringTie	exon	2376137	2376261	1000	+	.	gene_id "MSTRG.73796"; transcript_id "MSTRG.73796.239"; exon_number "13";
chr17	StringTie	exon	2376733	2376815	1000	+	.	gene_id "MSTRG.73796"; transcript_id "MSTRG.73796.239"; exon_number "14";
chr17	StringTie	exon	2376959	2377068	1000	+	.	gene_id "MSTRG.73796"; transcript_id "MSTRG.73796.239"; exon_number "15";
chr17	StringTie	exon	2377857	2377953	1000	+	.	gene_id "MSTRG.73796"; transcript_id "MSTRG.73796.239"; exon_number "16";
chr17	StringTie	exon	2379036	2379203	1000	+	.	gene_id "MSTRG.73796"; transcript_id "MSTRG.73796.239"; exon_number "17";
chr17	StringTie	exon	2379432	2381074	1000	+	.	gene_id "MSTRG.73796"; transcript_id "MSTRG.73796.239"; exon_number "18";
chr17	StringTie	transcript	2337462	2381134	1000	+	.	gene_id "MSTRG.73796"; transcript_id "MSTRG.73796.24";
chr17	StringTie	exon	2337462	2337745	1000	+	.	gene_id "MSTRG.73796"; transcript_id "MSTRG.73796.24"; exon_number "1";
chr17	StringTie	exon	2361637	2361799	1000	+	.	gene_id "MSTRG.73796"; transcript_id "MSTRG.73796.24"; exon_number "2";
chr17	StringTie	exon	2362109	2362270	1000	+	.	gene_id "MSTRG.73796"; transcript_id "MSTRG.73796.24"; exon_number "3";
chr17	StringTie	exon	2362838	2363134	1000	+	.	gene_id "MSTRG.73796"; transcript_id "MSTRG.73796.24"; exon_number "4";
chr17	StringTie	exon	2363465	2363599	1000	+	.	gene_id "MSTRG.73796"; transcript_id "MSTRG.73796.24"; exon_number "5";
chr17	StringTie	exon	2364059	2364183	1000	+	.	gene_id "MSTRG.73796"; transcript_id "MSTRG.73796.24"; exon_number "6";
chr17	StringTie	exon	2364596	2364663	1000	+	.	gene_id "MSTRG.73796"; transcript_id "MSTRG.73796.24"; exon_number "7";
chr17	StringTie	exon	2364897	2365057	1000	+	.	gene_id "MSTRG.73796"; transcript_id "MSTRG.73796.24"; exon_number "8";
chr17	StringTie	exon	2365215	2365341	1000	+	.	gene_id "MSTRG.73796"; transcript_id "MSTRG.73796.24"; exon_number "9";
chr17	StringTie	exon	2367271	2367405	1000	+	.	gene_id "MSTRG.73796"; transcript_id "MSTRG.73796.24"; exon_number "10";
chr17	StringTie	exon	2371262	2371415	1000	+	.	gene_id "MSTRG.73796"; transcript_id "MSTRG.73796.24"; exon_number "11";
chr17	StringTie	exon	2372190	2372254	1000	+	.	gene_id "MSTRG.73796"; transcript_id "MSTRG.73796.24"; exon_number "12";
chr17	StringTie	exon	2372343	2372488	1000	+	.	gene_id "MSTRG.73796"; transcript_id "MSTRG.73796.24"; exon_number "13";
chr17	StringTie	exon	2372953	2373081	1000	+	.	gene_id "MSTRG.73796"; transcript_id "MSTRG.73796.24"; exon_number "14";
chr17	StringTie	exon	2373331	2373513	1000	+	.	gene_id "MSTRG.73796"; transcript_id "MSTRG.73796.24"; exon_number "15";
chr17	StringTie	exon	2375492	2375875	1000	+	.	gene_id "MSTRG.73796"; transcript_id "MSTRG.73796.24"; exon_number "16";
chr17	StringTie	exon	2376137	2376261	1000	+	.	gene_id "MSTRG.73796"; transcript_id "MSTRG.73796.24"; exon_number "17";
chr17	StringTie	exon	2376733	2376815	1000	+	.	gene_id "MSTRG.73796"; transcript_id "MSTRG.73796.24"; exon_number "18";
chr17	StringTie	exon	2376959	2377068	1000	+	.	gene_id "MSTRG.73796"; transcript_id "MSTRG.73796.24"; exon_number "19";
chr17	StringTie	exon	2377857	2377953	1000	+	.	gene_id "MSTRG.73796"; transcript_id "MSTRG.73796.24"; exon_number "20";
chr17	StringTie	exon	2379036	2379203	1000	+	.	gene_id "MSTRG.73796"; transcript_id "MSTRG.73796.24"; exon_number "21";
chr17	StringTie	exon	2379432	2381134	1000	+	.	gene_id "MSTRG.73796"; transcript_id "MSTRG.73796.24"; exon_number "22";
chr17	StringTie	transcript	2343522	2381075	1000	+	.	gene_id "MSTRG.73796"; transcript_id "MSTRG.73796.240";
chr17	StringTie	exon	2343522	2343620	1000	+	.	gene_id "MSTRG.73796"; transcript_id "MSTRG.73796.240"; exon_number "1";
chr17	StringTie	exon	2361637	2361799	1000	+	.	gene_id "MSTRG.73796"; transcript_id "MSTRG.73796.240"; exon_number "2";
chr17	StringTie	exon	2362109	2362270	1000	+	.	gene_id "MSTRG.73796"; transcript_id "MSTRG.73796.240"; exon_number "3";
chr17	StringTie	exon	2362838	2363134	1000	+	.	gene_id "MSTRG.73796"; transcript_id "MSTRG.73796.240"; exon_number "4";
chr17	StringTie	exon	2363465	2363599	1000	+	.	gene_id "MSTRG.73796"; transcript_id "MSTRG.73796.240"; exon_number "5";
chr17	StringTie	exon	2364000	2364183	1000	+	.	gene_id "MSTRG.73796"; transcript_id "MSTRG.73796.240"; exon_number "6";
chr17	StringTie	exon	2364596	2364663	1000	+	.	gene_id "MSTRG.73796"; transcript_id "MSTRG.73796.240"; exon_number "7";
chr17	StringTie	exon	2364897	2365057	1000	+	.	gene_id "MSTRG.73796"; transcript_id "MSTRG.73796.240"; exon_number "8";
chr17	StringTie	exon	2365215	2365341	1000	+	.	gene_id "MSTRG.73796"; transcript_id "MSTRG.73796.240"; exon_number "9";
chr17	StringTie	exon	2371262	2371415	1000	+	.	gene_id "MSTRG.73796"; transcript_id "MSTRG.73796.240"; exon_number "10";
chr17	StringTie	exon	2372190	2372254	1000	+	.	gene_id "MSTRG.73796"; transcript_id "MSTRG.73796.240"; exon_number "11";
chr17	StringTie	exon	2372343	2373081	1000	+	.	gene_id "MSTRG.73796"; transcript_id "MSTRG.73796.240"; exon_number "12";
chr17	StringTie	exon	2373331	2373513	1000	+	.	gene_id "MSTRG.73796"; transcript_id "MSTRG.73796.240"; exon_number "13";
chr17	StringTie	exon	2375492	2375875	1000	+	.	gene_id "MSTRG.73796"; transcript_id "MSTRG.73796.240"; exon_number "14";
chr17	StringTie	exon	2376137	2376261	1000	+	.	gene_id "MSTRG.73796"; transcript_id "MSTRG.73796.240"; exon_number "15";
chr17	StringTie	exon	2376733	2376815	1000	+	.	gene_id "MSTRG.73796"; transcript_id "MSTRG.73796.240"; exon_number "16";
chr17	StringTie	exon	2376959	2377068	1000	+	.	gene_id "MSTRG.73796"; transcript_id "MSTRG.73796.240"; exon_number "17";
chr17	StringTie	exon	2377857	2377953	1000	+	.	gene_id "MSTRG.73796"; transcript_id "MSTRG.73796.240"; exon_number "18";
chr17	StringTie	exon	2379036	2379203	1000	+	.	gene_id "MSTRG.73796"; transcript_id "MSTRG.73796.240"; exon_number "19";
chr17	StringTie	exon	2379432	2381075	1000	+	.	gene_id "MSTRG.73796"; transcript_id "MSTRG.73796.240"; exon_number "20";
chr17	StringTie	transcript	2343529	2381164	1000	+	.	gene_id "MSTRG.73796"; transcript_id "MSTRG.73796.241";
chr17	StringTie	exon	2343529	2343620	1000	+	.	gene_id "MSTRG.73796"; transcript_id "MSTRG.73796.241"; exon_number "1";
chr17	StringTie	exon	2344523	2344660	1000	+	.	gene_id "MSTRG.73796"; transcript_id "MSTRG.73796.241"; exon_number "2";
chr17	StringTie	exon	2361637	2361799	1000	+	.	gene_id "MSTRG.73796"; transcript_id "MSTRG.73796.241"; exon_number "3";
chr17	StringTie	exon	2362109	2362270	1000	+	.	gene_id "MSTRG.73796"; transcript_id "MSTRG.73796.241"; exon_number "4";
chr17	StringTie	exon	2362989	2363134	1000	+	.	gene_id "MSTRG.73796"; transcript_id "MSTRG.73796.241"; exon_number "5";
chr17	StringTie	exon	2363465	2363599	1000	+	.	gene_id "MSTRG.73796"; transcript_id "MSTRG.73796.241"; exon_number "6";
chr17	StringTie	exon	2364059	2364183	1000	+	.	gene_id "MSTRG.73796"; transcript_id "MSTRG.73796.241"; exon_number "7";
chr17	StringTie	exon	2364596	2364663	1000	+	.	gene_id "MSTRG.73796"; transcript_id "MSTRG.73796.241"; exon_number "8";
chr17	StringTie	exon	2364897	2365057	1000	+	.	gene_id "MSTRG.73796"; transcript_id "MSTRG.73796.241"; exon_number "9";
chr17	StringTie	exon	2365215	2365341	1000	+	.	gene_id "MSTRG.73796"; transcript_id "MSTRG.73796.241"; exon_number "10";
chr17	StringTie	exon	2367271	2367405	1000	+	.	gene_id "MSTRG.73796"; transcript_id "MSTRG.73796.241"; exon_number "11";
chr17	StringTie	exon	2371262	2371415	1000	+	.	gene_id "MSTRG.73796"; transcript_id "MSTRG.73796.241"; exon_number "12";
chr17	StringTie	exon	2372190	2372254	1000	+	.	gene_id "MSTRG.73796"; transcript_id "MSTRG.73796.241"; exon_number "13";
chr17	StringTie	exon	2372343	2373081	1000	+	.	gene_id "MSTRG.73796"; transcript_id "MSTRG.73796.241"; exon_number "14";
chr17	StringTie	exon	2373331	2373513	1000	+	.	gene_id "MSTRG.73796"; transcript_id "MSTRG.73796.241"; exon_number "15";
chr17	StringTie	exon	2375492	2375875	1000	+	.	gene_id "MSTRG.73796"; transcript_id "MSTRG.73796.241"; exon_number "16";
chr17	StringTie	exon	2376137	2376261	1000	+	.	gene_id "MSTRG.73796"; transcript_id "MSTRG.73796.241"; exon_number "17";
chr17	StringTie	exon	2376733	2376815	1000	+	.	gene_id "MSTRG.73796"; transcript_id "MSTRG.73796.241"; exon_number "18";
chr17	StringTie	exon	2376959	2377068	1000	+	.	gene_id "MSTRG.73796"; transcript_id "MSTRG.73796.241"; exon_number "19";
chr17	StringTie	exon	2377857	2377953	1000	+	.	gene_id "MSTRG.73796"; transcript_id "MSTRG.73796.241"; exon_number "20";
chr17	StringTie	exon	2379036	2379203	1000	+	.	gene_id "MSTRG.73796"; transcript_id "MSTRG.73796.241"; exon_number "21";
chr17	StringTie	exon	2379432	2381164	1000	+	.	gene_id "MSTRG.73796"; transcript_id "MSTRG.73796.241"; exon_number "22";
chr17	StringTie	transcript	2343542	2381113	1000	+	.	gene_id "MSTRG.73796"; transcript_id "MSTRG.73796.242";
chr17	StringTie	exon	2343542	2343620	1000	+	.	gene_id "MSTRG.73796"; transcript_id "MSTRG.73796.242"; exon_number "1";
chr17	StringTie	exon	2361225	2361327	1000	+	.	gene_id "MSTRG.73796"; transcript_id "MSTRG.73796.242"; exon_number "2";
chr17	StringTie	exon	2361637	2361799	1000	+	.	gene_id "MSTRG.73796"; transcript_id "MSTRG.73796.242"; exon_number "3";
chr17	StringTie	exon	2362109	2362270	1000	+	.	gene_id "MSTRG.73796"; transcript_id "MSTRG.73796.242"; exon_number "4";
chr17	StringTie	exon	2362838	2363134	1000	+	.	gene_id "MSTRG.73796"; transcript_id "MSTRG.73796.242"; exon_number "5";
chr17	StringTie	exon	2363465	2363599	1000	+	.	gene_id "MSTRG.73796"; transcript_id "MSTRG.73796.242"; exon_number "6";
chr17	StringTie	exon	2364059	2364183	1000	+	.	gene_id "MSTRG.73796"; transcript_id "MSTRG.73796.242"; exon_number "7";
chr17	StringTie	exon	2364596	2364663	1000	+	.	gene_id "MSTRG.73796"; transcript_id "MSTRG.73796.242"; exon_number "8";
chr17	StringTie	exon	2364897	2365057	1000	+	.	gene_id "MSTRG.73796"; transcript_id "MSTRG.73796.242"; exon_number "9";
chr17	StringTie	exon	2365215	2365341	1000	+	.	gene_id "MSTRG.73796"; transcript_id "MSTRG.73796.242"; exon_number "10";
chr17	StringTie	exon	2367271	2367405	1000	+	.	gene_id "MSTRG.73796"; transcript_id "MSTRG.73796.242"; exon_number "11";
chr17	StringTie	exon	2371262	2371415	1000	+	.	gene_id "MSTRG.73796"; transcript_id "MSTRG.73796.242"; exon_number "12";
chr17	StringTie	exon	2372190	2372254	1000	+	.	gene_id "MSTRG.73796"; transcript_id "MSTRG.73796.242"; exon_number "13";
chr17	StringTie	exon	2372343	2373081	1000	+	.	gene_id "MSTRG.73796"; transcript_id "MSTRG.73796.242"; exon_number "14";
chr17	StringTie	exon	2373331	2373513	1000	+	.	gene_id "MSTRG.73796"; transcript_id "MSTRG.73796.242"; exon_number "15";
chr17	StringTie	exon	2375492	2375875	1000	+	.	gene_id "MSTRG.73796"; transcript_id "MSTRG.73796.242"; exon_number "16";
chr17	StringTie	exon	2376137	2376261	1000	+	.	gene_id "MSTRG.73796"; transcript_id "MSTRG.73796.242"; exon_number "17";
chr17	StringTie	exon	2376733	2376815	1000	+	.	gene_id "MSTRG.73796"; transcript_id "MSTRG.73796.242"; exon_number "18";
chr17	StringTie	exon	2376959	2377068	1000	+	.	gene_id "MSTRG.73796"; transcript_id "MSTRG.73796.242"; exon_number "19";
chr17	StringTie	exon	2377857	2377953	1000	+	.	gene_id "MSTRG.73796"; transcript_id "MSTRG.73796.242"; exon_number "20";
chr17	StringTie	exon	2379036	2379203	1000	+	.	gene_id "MSTRG.73796"; transcript_id "MSTRG.73796.242"; exon_number "21";
chr17	StringTie	exon	2379432	2381113	1000	+	.	gene_id "MSTRG.73796"; transcript_id "MSTRG.73796.242"; exon_number "22";
chr17	StringTie	transcript	2344522	2381074	1000	+	.	gene_id "MSTRG.73796"; transcript_id "MSTRG.73796.243";
chr17	StringTie	exon	2344522	2344660	1000	+	.	gene_id "MSTRG.73796"; transcript_id "MSTRG.73796.243"; exon_number "1";
chr17	StringTie	exon	2361637	2361799	1000	+	.	gene_id "MSTRG.73796"; transcript_id "MSTRG.73796.243"; exon_number "2";
chr17	StringTie	exon	2362109	2362270	1000	+	.	gene_id "MSTRG.73796"; transcript_id "MSTRG.73796.243"; exon_number "3";
chr17	StringTie	exon	2362838	2362905	1000	+	.	gene_id "MSTRG.73796"; transcript_id "MSTRG.73796.243"; exon_number "4";
chr17	StringTie	exon	2362989	2363134	1000	+	.	gene_id "MSTRG.73796"; transcript_id "MSTRG.73796.243"; exon_number "5";
chr17	StringTie	exon	2363465	2363599	1000	+	.	gene_id "MSTRG.73796"; transcript_id "MSTRG.73796.243"; exon_number "6";
chr17	StringTie	exon	2364059	2364183	1000	+	.	gene_id "MSTRG.73796"; transcript_id "MSTRG.73796.243"; exon_number "7";
chr17	StringTie	exon	2364596	2364663	1000	+	.	gene_id "MSTRG.73796"; transcript_id "MSTRG.73796.243"; exon_number "8";
chr17	StringTie	exon	2364897	2365057	1000	+	.	gene_id "MSTRG.73796"; transcript_id "MSTRG.73796.243"; exon_number "9";
chr17	StringTie	exon	2365215	2365341	1000	+	.	gene_id "MSTRG.73796"; transcript_id "MSTRG.73796.243"; exon_number "10";
chr17	StringTie	exon	2367271	2367405	1000	+	.	gene_id "MSTRG.73796"; transcript_id "MSTRG.73796.243"; exon_number "11";
chr17	StringTie	exon	2371262	2371415	1000	+	.	gene_id "MSTRG.73796"; transcript_id "MSTRG.73796.243"; exon_number "12";
chr17	StringTie	exon	2372190	2372254	1000	+	.	gene_id "MSTRG.73796"; transcript_id "MSTRG.73796.243"; exon_number "13";
chr17	StringTie	exon	2372343	2372488	1000	+	.	gene_id "MSTRG.73796"; transcript_id "MSTRG.73796.243"; exon_number "14";
chr17	StringTie	exon	2372953	2373081	1000	+	.	gene_id "MSTRG.73796"; transcript_id "MSTRG.73796.243"; exon_number "15";
chr17	StringTie	exon	2373331	2373513	1000	+	.	gene_id "MSTRG.73796"; transcript_id "MSTRG.73796.243"; exon_number "16";
chr17	StringTie	exon	2375492	2375875	1000	+	.	gene_id "MSTRG.73796"; transcript_id "MSTRG.73796.243"; exon_number "17";
chr17	StringTie	exon	2376141	2376261	1000	+	.	gene_id "MSTRG.73796"; transcript_id "MSTRG.73796.243"; exon_number "18";
chr17	StringTie	exon	2376733	2376815	1000	+	.	gene_id "MSTRG.73796"; transcript_id "MSTRG.73796.243"; exon_number "19";
chr17	StringTie	exon	2376959	2377068	1000	+	.	gene_id "MSTRG.73796"; transcript_id "MSTRG.73796.243"; exon_number "20";
chr17	StringTie	exon	2377857	2377953	1000	+	.	gene_id "MSTRG.73796"; transcript_id "MSTRG.73796.243"; exon_number "21";
chr17	StringTie	exon	2379036	2379203	1000	+	.	gene_id "MSTRG.73796"; transcript_id "MSTRG.73796.243"; exon_number "22";
chr17	StringTie	exon	2379432	2381074	1000	+	.	gene_id "MSTRG.73796"; transcript_id "MSTRG.73796.243"; exon_number "23";
chr17	StringTie	transcript	2344576	2381082	1000	+	.	gene_id "MSTRG.73796"; transcript_id "MSTRG.73796.244";
chr17	StringTie	exon	2344576	2344660	1000	+	.	gene_id "MSTRG.73796"; transcript_id "MSTRG.73796.244"; exon_number "1";
chr17	StringTie	exon	2361637	2361799	1000	+	.	gene_id "MSTRG.73796"; transcript_id "MSTRG.73796.244"; exon_number "2";
chr17	StringTie	exon	2362109	2362270	1000	+	.	gene_id "MSTRG.73796"; transcript_id "MSTRG.73796.244"; exon_number "3";
chr17	StringTie	exon	2362838	2362905	1000	+	.	gene_id "MSTRG.73796"; transcript_id "MSTRG.73796.244"; exon_number "4";
chr17	StringTie	exon	2362989	2363134	1000	+	.	gene_id "MSTRG.73796"; transcript_id "MSTRG.73796.244"; exon_number "5";
chr17	StringTie	exon	2363465	2363599	1000	+	.	gene_id "MSTRG.73796"; transcript_id "MSTRG.73796.244"; exon_number "6";
chr17	StringTie	exon	2364059	2364183	1000	+	.	gene_id "MSTRG.73796"; transcript_id "MSTRG.73796.244"; exon_number "7";
chr17	StringTie	exon	2364596	2364663	1000	+	.	gene_id "MSTRG.73796"; transcript_id "MSTRG.73796.244"; exon_number "8";
chr17	StringTie	exon	2364897	2365057	1000	+	.	gene_id "MSTRG.73796"; transcript_id "MSTRG.73796.244"; exon_number "9";
chr17	StringTie	exon	2365215	2365341	1000	+	.	gene_id "MSTRG.73796"; transcript_id "MSTRG.73796.244"; exon_number "10";
chr17	StringTie	exon	2367271	2367405	1000	+	.	gene_id "MSTRG.73796"; transcript_id "MSTRG.73796.244"; exon_number "11";
chr17	StringTie	exon	2372190	2372254	1000	+	.	gene_id "MSTRG.73796"; transcript_id "MSTRG.73796.244"; exon_number "12";
chr17	StringTie	exon	2372343	2372488	1000	+	.	gene_id "MSTRG.73796"; transcript_id "MSTRG.73796.244"; exon_number "13";
chr17	StringTie	exon	2372953	2373081	1000	+	.	gene_id "MSTRG.73796"; transcript_id "MSTRG.73796.244"; exon_number "14";
chr17	StringTie	exon	2373331	2373513	1000	+	.	gene_id "MSTRG.73796"; transcript_id "MSTRG.73796.244"; exon_number "15";
chr17	StringTie	exon	2375492	2375875	1000	+	.	gene_id "MSTRG.73796"; transcript_id "MSTRG.73796.244"; exon_number "16";
chr17	StringTie	exon	2376137	2376261	1000	+	.	gene_id "MSTRG.73796"; transcript_id "MSTRG.73796.244"; exon_number "17";
chr17	StringTie	exon	2376733	2376815	1000	+	.	gene_id "MSTRG.73796"; transcript_id "MSTRG.73796.244"; exon_number "18";
chr17	StringTie	exon	2376959	2377068	1000	+	.	gene_id "MSTRG.73796"; transcript_id "MSTRG.73796.244"; exon_number "19";
chr17	StringTie	exon	2377857	2377953	1000	+	.	gene_id "MSTRG.73796"; transcript_id "MSTRG.73796.244"; exon_number "20";
chr17	StringTie	exon	2379036	2379203	1000	+	.	gene_id "MSTRG.73796"; transcript_id "MSTRG.73796.244"; exon_number "21";
chr17	StringTie	exon	2379432	2381082	1000	+	.	gene_id "MSTRG.73796"; transcript_id "MSTRG.73796.244"; exon_number "22";
chr17	StringTie	transcript	2344597	2381113	1000	+	.	gene_id "MSTRG.73796"; transcript_id "MSTRG.73796.245";
chr17	StringTie	exon	2344597	2344660	1000	+	.	gene_id "MSTRG.73796"; transcript_id "MSTRG.73796.245"; exon_number "1";
chr17	StringTie	exon	2361637	2361799	1000	+	.	gene_id "MSTRG.73796"; transcript_id "MSTRG.73796.245"; exon_number "2";
chr17	StringTie	exon	2362109	2362270	1000	+	.	gene_id "MSTRG.73796"; transcript_id "MSTRG.73796.245"; exon_number "3";
chr17	StringTie	exon	2362838	2363134	1000	+	.	gene_id "MSTRG.73796"; transcript_id "MSTRG.73796.245"; exon_number "4";
chr17	StringTie	exon	2363465	2363599	1000	+	.	gene_id "MSTRG.73796"; transcript_id "MSTRG.73796.245"; exon_number "5";
chr17	StringTie	exon	2364059	2364183	1000	+	.	gene_id "MSTRG.73796"; transcript_id "MSTRG.73796.245"; exon_number "6";
chr17	StringTie	exon	2364596	2364663	1000	+	.	gene_id "MSTRG.73796"; transcript_id "MSTRG.73796.245"; exon_number "7";
chr17	StringTie	exon	2364897	2365057	1000	+	.	gene_id "MSTRG.73796"; transcript_id "MSTRG.73796.245"; exon_number "8";
chr17	StringTie	exon	2365215	2365341	1000	+	.	gene_id "MSTRG.73796"; transcript_id "MSTRG.73796.245"; exon_number "9";
chr17	StringTie	exon	2367271	2367405	1000	+	.	gene_id "MSTRG.73796"; transcript_id "MSTRG.73796.245"; exon_number "10";
chr17	StringTie	exon	2371262	2371415	1000	+	.	gene_id "MSTRG.73796"; transcript_id "MSTRG.73796.245"; exon_number "11";
chr17	StringTie	exon	2372190	2372254	1000	+	.	gene_id "MSTRG.73796"; transcript_id "MSTRG.73796.245"; exon_number "12";
chr17	StringTie	exon	2372343	2372488	1000	+	.	gene_id "MSTRG.73796"; transcript_id "MSTRG.73796.245"; exon_number "13";
chr17	StringTie	exon	2372953	2373081	1000	+	.	gene_id "MSTRG.73796"; transcript_id "MSTRG.73796.245"; exon_number "14";
chr17	StringTie	exon	2373331	2373513	1000	+	.	gene_id "MSTRG.73796"; transcript_id "MSTRG.73796.245"; exon_number "15";
chr17	StringTie	exon	2375492	2375875	1000	+	.	gene_id "MSTRG.73796"; transcript_id "MSTRG.73796.245"; exon_number "16";
chr17	StringTie	exon	2376137	2376261	1000	+	.	gene_id "MSTRG.73796"; transcript_id "MSTRG.73796.245"; exon_number "17";
chr17	StringTie	exon	2376733	2376815	1000	+	.	gene_id "MSTRG.73796"; transcript_id "MSTRG.73796.245"; exon_number "18";
chr17	StringTie	exon	2376959	2377068	1000	+	.	gene_id "MSTRG.73796"; transcript_id "MSTRG.73796.245"; exon_number "19";
chr17	StringTie	exon	2377857	2377953	1000	+	.	gene_id "MSTRG.73796"; transcript_id "MSTRG.73796.245"; exon_number "20";
chr17	StringTie	exon	2378880	2379203	1000	+	.	gene_id "MSTRG.73796"; transcript_id "MSTRG.73796.245"; exon_number "21";
chr17	StringTie	exon	2379432	2381113	1000	+	.	gene_id "MSTRG.73796"; transcript_id "MSTRG.73796.245"; exon_number "22";
chr17	StringTie	transcript	2344642	2381069	1000	+	.	gene_id "MSTRG.73796"; transcript_id "MSTRG.73796.246";
chr17	StringTie	exon	2344642	2344660	1000	+	.	gene_id "MSTRG.73796"; transcript_id "MSTRG.73796.246"; exon_number "1";
chr17	StringTie	exon	2361637	2361799	1000	+	.	gene_id "MSTRG.73796"; transcript_id "MSTRG.73796.246"; exon_number "2";
chr17	StringTie	exon	2362109	2362270	1000	+	.	gene_id "MSTRG.73796"; transcript_id "MSTRG.73796.246"; exon_number "3";
chr17	StringTie	exon	2362838	2362905	1000	+	.	gene_id "MSTRG.73796"; transcript_id "MSTRG.73796.246"; exon_number "4";
chr17	StringTie	exon	2362989	2363134	1000	+	.	gene_id "MSTRG.73796"; transcript_id "MSTRG.73796.246"; exon_number "5";
chr17	StringTie	exon	2363465	2363599	1000	+	.	gene_id "MSTRG.73796"; transcript_id "MSTRG.73796.246"; exon_number "6";
chr17	StringTie	exon	2364059	2364183	1000	+	.	gene_id "MSTRG.73796"; transcript_id "MSTRG.73796.246"; exon_number "7";
chr17	StringTie	exon	2364596	2364663	1000	+	.	gene_id "MSTRG.73796"; transcript_id "MSTRG.73796.246"; exon_number "8";
chr17	StringTie	exon	2364897	2365057	1000	+	.	gene_id "MSTRG.73796"; transcript_id "MSTRG.73796.246"; exon_number "9";
chr17	StringTie	exon	2365215	2365341	1000	+	.	gene_id "MSTRG.73796"; transcript_id "MSTRG.73796.246"; exon_number "10";
chr17	StringTie	exon	2371262	2371415	1000	+	.	gene_id "MSTRG.73796"; transcript_id "MSTRG.73796.246"; exon_number "11";
chr17	StringTie	exon	2372190	2372254	1000	+	.	gene_id "MSTRG.73796"; transcript_id "MSTRG.73796.246"; exon_number "12";
chr17	StringTie	exon	2372343	2373081	1000	+	.	gene_id "MSTRG.73796"; transcript_id "MSTRG.73796.246"; exon_number "13";
chr17	StringTie	exon	2373331	2373513	1000	+	.	gene_id "MSTRG.73796"; transcript_id "MSTRG.73796.246"; exon_number "14";
chr17	StringTie	exon	2375492	2375875	1000	+	.	gene_id "MSTRG.73796"; transcript_id "MSTRG.73796.246"; exon_number "15";
chr17	StringTie	exon	2376137	2376261	1000	+	.	gene_id "MSTRG.73796"; transcript_id "MSTRG.73796.246"; exon_number "16";
chr17	StringTie	exon	2376733	2376815	1000	+	.	gene_id "MSTRG.73796"; transcript_id "MSTRG.73796.246"; exon_number "17";
chr17	StringTie	exon	2376959	2377068	1000	+	.	gene_id "MSTRG.73796"; transcript_id "MSTRG.73796.246"; exon_number "18";
chr17	StringTie	exon	2377857	2377953	1000	+	.	gene_id "MSTRG.73796"; transcript_id "MSTRG.73796.246"; exon_number "19";
chr17	StringTie	exon	2379036	2379203	1000	+	.	gene_id "MSTRG.73796"; transcript_id "MSTRG.73796.246"; exon_number "20";
chr17	StringTie	exon	2379432	2381069	1000	+	.	gene_id "MSTRG.73796"; transcript_id "MSTRG.73796.246"; exon_number "21";
chr17	StringTie	transcript	2344643	2381074	1000	+	.	gene_id "MSTRG.73796"; transcript_id "MSTRG.73796.247";
chr17	StringTie	exon	2344643	2344660	1000	+	.	gene_id "MSTRG.73796"; transcript_id "MSTRG.73796.247"; exon_number "1";
chr17	StringTie	exon	2361637	2361799	1000	+	.	gene_id "MSTRG.73796"; transcript_id "MSTRG.73796.247"; exon_number "2";
chr17	StringTie	exon	2362109	2362270	1000	+	.	gene_id "MSTRG.73796"; transcript_id "MSTRG.73796.247"; exon_number "3";
chr17	StringTie	exon	2362838	2362905	1000	+	.	gene_id "MSTRG.73796"; transcript_id "MSTRG.73796.247"; exon_number "4";
chr17	StringTie	exon	2362989	2363134	1000	+	.	gene_id "MSTRG.73796"; transcript_id "MSTRG.73796.247"; exon_number "5";
chr17	StringTie	exon	2363465	2363599	1000	+	.	gene_id "MSTRG.73796"; transcript_id "MSTRG.73796.247"; exon_number "6";
chr17	StringTie	exon	2364059	2364183	1000	+	.	gene_id "MSTRG.73796"; transcript_id "MSTRG.73796.247"; exon_number "7";
chr17	StringTie	exon	2364596	2364663	1000	+	.	gene_id "MSTRG.73796"; transcript_id "MSTRG.73796.247"; exon_number "8";
chr17	StringTie	exon	2364897	2365057	1000	+	.	gene_id "MSTRG.73796"; transcript_id "MSTRG.73796.247"; exon_number "9";
chr17	StringTie	exon	2365215	2365341	1000	+	.	gene_id "MSTRG.73796"; transcript_id "MSTRG.73796.247"; exon_number "10";
chr17	StringTie	exon	2367295	2367405	1000	+	.	gene_id "MSTRG.73796"; transcript_id "MSTRG.73796.247"; exon_number "11";
chr17	StringTie	exon	2371262	2371415	1000	+	.	gene_id "MSTRG.73796"; transcript_id "MSTRG.73796.247"; exon_number "12";
chr17	StringTie	exon	2372190	2372254	1000	+	.	gene_id "MSTRG.73796"; transcript_id "MSTRG.73796.247"; exon_number "13";
chr17	StringTie	exon	2372343	2372786	1000	+	.	gene_id "MSTRG.73796"; transcript_id "MSTRG.73796.247"; exon_number "14";
chr17	StringTie	exon	2372953	2373081	1000	+	.	gene_id "MSTRG.73796"; transcript_id "MSTRG.73796.247"; exon_number "15";
chr17	StringTie	exon	2373331	2373513	1000	+	.	gene_id "MSTRG.73796"; transcript_id "MSTRG.73796.247"; exon_number "16";
chr17	StringTie	exon	2375492	2375875	1000	+	.	gene_id "MSTRG.73796"; transcript_id "MSTRG.73796.247"; exon_number "17";
chr17	StringTie	exon	2376137	2376261	1000	+	.	gene_id "MSTRG.73796"; transcript_id "MSTRG.73796.247"; exon_number "18";
chr17	StringTie	exon	2376733	2376815	1000	+	.	gene_id "MSTRG.73796"; transcript_id "MSTRG.73796.247"; exon_number "19";
chr17	StringTie	exon	2376959	2377068	1000	+	.	gene_id "MSTRG.73796"; transcript_id "MSTRG.73796.247"; exon_number "20";
chr17	StringTie	exon	2377857	2377953	1000	+	.	gene_id "MSTRG.73796"; transcript_id "MSTRG.73796.247"; exon_number "21";
chr17	StringTie	exon	2379036	2379203	1000	+	.	gene_id "MSTRG.73796"; transcript_id "MSTRG.73796.247"; exon_number "22";
chr17	StringTie	exon	2379432	2381074	1000	+	.	gene_id "MSTRG.73796"; transcript_id "MSTRG.73796.247"; exon_number "23";
chr17	StringTie	transcript	2361290	2381068	1000	+	.	gene_id "MSTRG.73796"; transcript_id "MSTRG.73796.248";
chr17	StringTie	exon	2361290	2361327	1000	+	.	gene_id "MSTRG.73796"; transcript_id "MSTRG.73796.248"; exon_number "1";
chr17	StringTie	exon	2361637	2361799	1000	+	.	gene_id "MSTRG.73796"; transcript_id "MSTRG.73796.248"; exon_number "2";
chr17	StringTie	exon	2362109	2362270	1000	+	.	gene_id "MSTRG.73796"; transcript_id "MSTRG.73796.248"; exon_number "3";
chr17	StringTie	exon	2362838	2362905	1000	+	.	gene_id "MSTRG.73796"; transcript_id "MSTRG.73796.248"; exon_number "4";
chr17	StringTie	exon	2362989	2363134	1000	+	.	gene_id "MSTRG.73796"; transcript_id "MSTRG.73796.248"; exon_number "5";
chr17	StringTie	exon	2363465	2363599	1000	+	.	gene_id "MSTRG.73796"; transcript_id "MSTRG.73796.248"; exon_number "6";
chr17	StringTie	exon	2364059	2364183	1000	+	.	gene_id "MSTRG.73796"; transcript_id "MSTRG.73796.248"; exon_number "7";
chr17	StringTie	exon	2364596	2364663	1000	+	.	gene_id "MSTRG.73796"; transcript_id "MSTRG.73796.248"; exon_number "8";
chr17	StringTie	exon	2364897	2365057	1000	+	.	gene_id "MSTRG.73796"; transcript_id "MSTRG.73796.248"; exon_number "9";
chr17	StringTie	exon	2365215	2365341	1000	+	.	gene_id "MSTRG.73796"; transcript_id "MSTRG.73796.248"; exon_number "10";
chr17	StringTie	exon	2371262	2371415	1000	+	.	gene_id "MSTRG.73796"; transcript_id "MSTRG.73796.248"; exon_number "11";
chr17	StringTie	exon	2372190	2372254	1000	+	.	gene_id "MSTRG.73796"; transcript_id "MSTRG.73796.248"; exon_number "12";
chr17	StringTie	exon	2372343	2372488	1000	+	.	gene_id "MSTRG.73796"; transcript_id "MSTRG.73796.248"; exon_number "13";
chr17	StringTie	exon	2372953	2373081	1000	+	.	gene_id "MSTRG.73796"; transcript_id "MSTRG.73796.248"; exon_number "14";
chr17	StringTie	exon	2373331	2373513	1000	+	.	gene_id "MSTRG.73796"; transcript_id "MSTRG.73796.248"; exon_number "15";
chr17	StringTie	exon	2375492	2375875	1000	+	.	gene_id "MSTRG.73796"; transcript_id "MSTRG.73796.248"; exon_number "16";
chr17	StringTie	exon	2376137	2376261	1000	+	.	gene_id "MSTRG.73796"; transcript_id "MSTRG.73796.248"; exon_number "17";
chr17	StringTie	exon	2376733	2376815	1000	+	.	gene_id "MSTRG.73796"; transcript_id "MSTRG.73796.248"; exon_number "18";
chr17	StringTie	exon	2376959	2377068	1000	+	.	gene_id "MSTRG.73796"; transcript_id "MSTRG.73796.248"; exon_number "19";
chr17	StringTie	exon	2377857	2377953	1000	+	.	gene_id "MSTRG.73796"; transcript_id "MSTRG.73796.248"; exon_number "20";
chr17	StringTie	exon	2379036	2379203	1000	+	.	gene_id "MSTRG.73796"; transcript_id "MSTRG.73796.248"; exon_number "21";
chr17	StringTie	exon	2379432	2381068	1000	+	.	gene_id "MSTRG.73796"; transcript_id "MSTRG.73796.248"; exon_number "22";
chr17	StringTie	transcript	2361290	2381068	1000	+	.	gene_id "MSTRG.73796"; transcript_id "MSTRG.73796.249";
chr17	StringTie	exon	2361290	2361327	1000	+	.	gene_id "MSTRG.73796"; transcript_id "MSTRG.73796.249"; exon_number "1";
chr17	StringTie	exon	2361637	2361799	1000	+	.	gene_id "MSTRG.73796"; transcript_id "MSTRG.73796.249"; exon_number "2";
chr17	StringTie	exon	2362109	2362270	1000	+	.	gene_id "MSTRG.73796"; transcript_id "MSTRG.73796.249"; exon_number "3";
chr17	StringTie	exon	2362838	2363134	1000	+	.	gene_id "MSTRG.73796"; transcript_id "MSTRG.73796.249"; exon_number "4";
chr17	StringTie	exon	2363465	2363599	1000	+	.	gene_id "MSTRG.73796"; transcript_id "MSTRG.73796.249"; exon_number "5";
chr17	StringTie	exon	2364059	2364183	1000	+	.	gene_id "MSTRG.73796"; transcript_id "MSTRG.73796.249"; exon_number "6";
chr17	StringTie	exon	2364596	2364663	1000	+	.	gene_id "MSTRG.73796"; transcript_id "MSTRG.73796.249"; exon_number "7";
chr17	StringTie	exon	2364897	2365057	1000	+	.	gene_id "MSTRG.73796"; transcript_id "MSTRG.73796.249"; exon_number "8";
chr17	StringTie	exon	2365215	2365341	1000	+	.	gene_id "MSTRG.73796"; transcript_id "MSTRG.73796.249"; exon_number "9";
chr17	StringTie	exon	2367271	2367405	1000	+	.	gene_id "MSTRG.73796"; transcript_id "MSTRG.73796.249"; exon_number "10";
chr17	StringTie	exon	2371262	2371415	1000	+	.	gene_id "MSTRG.73796"; transcript_id "MSTRG.73796.249"; exon_number "11";
chr17	StringTie	exon	2372190	2372254	1000	+	.	gene_id "MSTRG.73796"; transcript_id "MSTRG.73796.249"; exon_number "12";
chr17	StringTie	exon	2372343	2372488	1000	+	.	gene_id "MSTRG.73796"; transcript_id "MSTRG.73796.249"; exon_number "13";
chr17	StringTie	exon	2372953	2373081	1000	+	.	gene_id "MSTRG.73796"; transcript_id "MSTRG.73796.249"; exon_number "14";
chr17	StringTie	exon	2373331	2373513	1000	+	.	gene_id "MSTRG.73796"; transcript_id "MSTRG.73796.249"; exon_number "15";
chr17	StringTie	exon	2375492	2375875	1000	+	.	gene_id "MSTRG.73796"; transcript_id "MSTRG.73796.249"; exon_number "16";
chr17	StringTie	exon	2376137	2376261	1000	+	.	gene_id "MSTRG.73796"; transcript_id "MSTRG.73796.249"; exon_number "17";
chr17	StringTie	exon	2376733	2376815	1000	+	.	gene_id "MSTRG.73796"; transcript_id "MSTRG.73796.249"; exon_number "18";
chr17	StringTie	exon	2376959	2377068	1000	+	.	gene_id "MSTRG.73796"; transcript_id "MSTRG.73796.249"; exon_number "19";
chr17	StringTie	exon	2377857	2377953	1000	+	.	gene_id "MSTRG.73796"; transcript_id "MSTRG.73796.249"; exon_number "20";
chr17	StringTie	exon	2379036	2379203	1000	+	.	gene_id "MSTRG.73796"; transcript_id "MSTRG.73796.249"; exon_number "21";
chr17	StringTie	exon	2379432	2381068	1000	+	.	gene_id "MSTRG.73796"; transcript_id "MSTRG.73796.249"; exon_number "22";
chr17	StringTie	transcript	2337464	2383176	1000	+	.	gene_id "MSTRG.73796"; transcript_id "MSTRG.73796.25";
chr17	StringTie	exon	2337464	2337745	1000	+	.	gene_id "MSTRG.73796"; transcript_id "MSTRG.73796.25"; exon_number "1";
chr17	StringTie	exon	2343545	2343620	1000	+	.	gene_id "MSTRG.73796"; transcript_id "MSTRG.73796.25"; exon_number "2";
chr17	StringTie	exon	2361637	2361799	1000	+	.	gene_id "MSTRG.73796"; transcript_id "MSTRG.73796.25"; exon_number "3";
chr17	StringTie	exon	2362109	2362270	1000	+	.	gene_id "MSTRG.73796"; transcript_id "MSTRG.73796.25"; exon_number "4";
chr17	StringTie	exon	2362838	2363134	1000	+	.	gene_id "MSTRG.73796"; transcript_id "MSTRG.73796.25"; exon_number "5";
chr17	StringTie	exon	2363465	2363599	1000	+	.	gene_id "MSTRG.73796"; transcript_id "MSTRG.73796.25"; exon_number "6";
chr17	StringTie	exon	2364059	2364183	1000	+	.	gene_id "MSTRG.73796"; transcript_id "MSTRG.73796.25"; exon_number "7";
chr17	StringTie	exon	2364596	2364663	1000	+	.	gene_id "MSTRG.73796"; transcript_id "MSTRG.73796.25"; exon_number "8";
chr17	StringTie	exon	2364897	2365057	1000	+	.	gene_id "MSTRG.73796"; transcript_id "MSTRG.73796.25"; exon_number "9";
chr17	StringTie	exon	2365215	2365341	1000	+	.	gene_id "MSTRG.73796"; transcript_id "MSTRG.73796.25"; exon_number "10";
chr17	StringTie	exon	2367271	2367405	1000	+	.	gene_id "MSTRG.73796"; transcript_id "MSTRG.73796.25"; exon_number "11";
chr17	StringTie	exon	2371262	2371415	1000	+	.	gene_id "MSTRG.73796"; transcript_id "MSTRG.73796.25"; exon_number "12";
chr17	StringTie	exon	2372190	2372254	1000	+	.	gene_id "MSTRG.73796"; transcript_id "MSTRG.73796.25"; exon_number "13";
chr17	StringTie	exon	2372343	2373081	1000	+	.	gene_id "MSTRG.73796"; transcript_id "MSTRG.73796.25"; exon_number "14";
chr17	StringTie	exon	2373331	2373513	1000	+	.	gene_id "MSTRG.73796"; transcript_id "MSTRG.73796.25"; exon_number "15";
chr17	StringTie	exon	2375492	2375875	1000	+	.	gene_id "MSTRG.73796"; transcript_id "MSTRG.73796.25"; exon_number "16";
chr17	StringTie	exon	2376137	2376261	1000	+	.	gene_id "MSTRG.73796"; transcript_id "MSTRG.73796.25"; exon_number "17";
chr17	StringTie	exon	2376733	2376815	1000	+	.	gene_id "MSTRG.73796"; transcript_id "MSTRG.73796.25"; exon_number "18";
chr17	StringTie	exon	2376959	2377068	1000	+	.	gene_id "MSTRG.73796"; transcript_id "MSTRG.73796.25"; exon_number "19";
chr17	StringTie	exon	2377857	2377953	1000	+	.	gene_id "MSTRG.73796"; transcript_id "MSTRG.73796.25"; exon_number "20";
chr17	StringTie	exon	2379036	2379203	1000	+	.	gene_id "MSTRG.73796"; transcript_id "MSTRG.73796.25"; exon_number "21";
chr17	StringTie	exon	2379432	2381162	1000	+	.	gene_id "MSTRG.73796"; transcript_id "MSTRG.73796.25"; exon_number "22";
chr17	StringTie	exon	2383162	2383176	1000	+	.	gene_id "MSTRG.73796"; transcript_id "MSTRG.73796.25"; exon_number "23";
chr17	StringTie	transcript	2361777	2381137	1000	+	.	gene_id "MSTRG.73796"; transcript_id "MSTRG.73796.250";
chr17	StringTie	exon	2361777	2361799	1000	+	.	gene_id "MSTRG.73796"; transcript_id "MSTRG.73796.250"; exon_number "1";
chr17	StringTie	exon	2362109	2362270	1000	+	.	gene_id "MSTRG.73796"; transcript_id "MSTRG.73796.250"; exon_number "2";
chr17	StringTie	exon	2362989	2363134	1000	+	.	gene_id "MSTRG.73796"; transcript_id "MSTRG.73796.250"; exon_number "3";
chr17	StringTie	exon	2363465	2363599	1000	+	.	gene_id "MSTRG.73796"; transcript_id "MSTRG.73796.250"; exon_number "4";
chr17	StringTie	exon	2364059	2364183	1000	+	.	gene_id "MSTRG.73796"; transcript_id "MSTRG.73796.250"; exon_number "5";
chr17	StringTie	exon	2364596	2364663	1000	+	.	gene_id "MSTRG.73796"; transcript_id "MSTRG.73796.250"; exon_number "6";
chr17	StringTie	exon	2364897	2365057	1000	+	.	gene_id "MSTRG.73796"; transcript_id "MSTRG.73796.250"; exon_number "7";
chr17	StringTie	exon	2365215	2365341	1000	+	.	gene_id "MSTRG.73796"; transcript_id "MSTRG.73796.250"; exon_number "8";
chr17	StringTie	exon	2371262	2371415	1000	+	.	gene_id "MSTRG.73796"; transcript_id "MSTRG.73796.250"; exon_number "9";
chr17	StringTie	exon	2372190	2372254	1000	+	.	gene_id "MSTRG.73796"; transcript_id "MSTRG.73796.250"; exon_number "10";
chr17	StringTie	exon	2372343	2373081	1000	+	.	gene_id "MSTRG.73796"; transcript_id "MSTRG.73796.250"; exon_number "11";
chr17	StringTie	exon	2373331	2373513	1000	+	.	gene_id "MSTRG.73796"; transcript_id "MSTRG.73796.250"; exon_number "12";
chr17	StringTie	exon	2375492	2375875	1000	+	.	gene_id "MSTRG.73796"; transcript_id "MSTRG.73796.250"; exon_number "13";
chr17	StringTie	exon	2376137	2376261	1000	+	.	gene_id "MSTRG.73796"; transcript_id "MSTRG.73796.250"; exon_number "14";
chr17	StringTie	exon	2376733	2376815	1000	+	.	gene_id "MSTRG.73796"; transcript_id "MSTRG.73796.250"; exon_number "15";
chr17	StringTie	exon	2376959	2377068	1000	+	.	gene_id "MSTRG.73796"; transcript_id "MSTRG.73796.250"; exon_number "16";
chr17	StringTie	exon	2377857	2377953	1000	+	.	gene_id "MSTRG.73796"; transcript_id "MSTRG.73796.250"; exon_number "17";
chr17	StringTie	exon	2379036	2379203	1000	+	.	gene_id "MSTRG.73796"; transcript_id "MSTRG.73796.250"; exon_number "18";
chr17	StringTie	exon	2379432	2381137	1000	+	.	gene_id "MSTRG.73796"; transcript_id "MSTRG.73796.250"; exon_number "19";
chr17	StringTie	transcript	2361777	2381074	1000	+	.	gene_id "MSTRG.73796"; transcript_id "MSTRG.73796.251";
chr17	StringTie	exon	2361777	2361799	1000	+	.	gene_id "MSTRG.73796"; transcript_id "MSTRG.73796.251"; exon_number "1";
chr17	StringTie	exon	2362109	2362270	1000	+	.	gene_id "MSTRG.73796"; transcript_id "MSTRG.73796.251"; exon_number "2";
chr17	StringTie	exon	2362989	2363134	1000	+	.	gene_id "MSTRG.73796"; transcript_id "MSTRG.73796.251"; exon_number "3";
chr17	StringTie	exon	2363465	2363599	1000	+	.	gene_id "MSTRG.73796"; transcript_id "MSTRG.73796.251"; exon_number "4";
chr17	StringTie	exon	2364059	2364663	1000	+	.	gene_id "MSTRG.73796"; transcript_id "MSTRG.73796.251"; exon_number "5";
chr17	StringTie	exon	2364897	2365057	1000	+	.	gene_id "MSTRG.73796"; transcript_id "MSTRG.73796.251"; exon_number "6";
chr17	StringTie	exon	2365215	2365341	1000	+	.	gene_id "MSTRG.73796"; transcript_id "MSTRG.73796.251"; exon_number "7";
chr17	StringTie	exon	2371262	2371415	1000	+	.	gene_id "MSTRG.73796"; transcript_id "MSTRG.73796.251"; exon_number "8";
chr17	StringTie	exon	2372190	2373081	1000	+	.	gene_id "MSTRG.73796"; transcript_id "MSTRG.73796.251"; exon_number "9";
chr17	StringTie	exon	2373331	2373513	1000	+	.	gene_id "MSTRG.73796"; transcript_id "MSTRG.73796.251"; exon_number "10";
chr17	StringTie	exon	2375492	2375875	1000	+	.	gene_id "MSTRG.73796"; transcript_id "MSTRG.73796.251"; exon_number "11";
chr17	StringTie	exon	2376141	2376261	1000	+	.	gene_id "MSTRG.73796"; transcript_id "MSTRG.73796.251"; exon_number "12";
chr17	StringTie	exon	2376733	2376815	1000	+	.	gene_id "MSTRG.73796"; transcript_id "MSTRG.73796.251"; exon_number "13";
chr17	StringTie	exon	2376959	2377068	1000	+	.	gene_id "MSTRG.73796"; transcript_id "MSTRG.73796.251"; exon_number "14";
chr17	StringTie	exon	2377857	2377953	1000	+	.	gene_id "MSTRG.73796"; transcript_id "MSTRG.73796.251"; exon_number "15";
chr17	StringTie	exon	2379036	2379203	1000	+	.	gene_id "MSTRG.73796"; transcript_id "MSTRG.73796.251"; exon_number "16";
chr17	StringTie	exon	2379432	2381074	1000	+	.	gene_id "MSTRG.73796"; transcript_id "MSTRG.73796.251"; exon_number "17";
chr17	StringTie	transcript	2361777	2381595	1000	+	.	gene_id "MSTRG.73796"; transcript_id "MSTRG.73796.252";
chr17	StringTie	exon	2361777	2361799	1000	+	.	gene_id "MSTRG.73796"; transcript_id "MSTRG.73796.252"; exon_number "1";
chr17	StringTie	exon	2362109	2362270	1000	+	.	gene_id "MSTRG.73796"; transcript_id "MSTRG.73796.252"; exon_number "2";
chr17	StringTie	exon	2362989	2363134	1000	+	.	gene_id "MSTRG.73796"; transcript_id "MSTRG.73796.252"; exon_number "3";
chr17	StringTie	exon	2363465	2363599	1000	+	.	gene_id "MSTRG.73796"; transcript_id "MSTRG.73796.252"; exon_number "4";
chr17	StringTie	exon	2364059	2364183	1000	+	.	gene_id "MSTRG.73796"; transcript_id "MSTRG.73796.252"; exon_number "5";
chr17	StringTie	exon	2364596	2364663	1000	+	.	gene_id "MSTRG.73796"; transcript_id "MSTRG.73796.252"; exon_number "6";
chr17	StringTie	exon	2364897	2365057	1000	+	.	gene_id "MSTRG.73796"; transcript_id "MSTRG.73796.252"; exon_number "7";
chr17	StringTie	exon	2365215	2365341	1000	+	.	gene_id "MSTRG.73796"; transcript_id "MSTRG.73796.252"; exon_number "8";
chr17	StringTie	exon	2367043	2367405	1000	+	.	gene_id "MSTRG.73796"; transcript_id "MSTRG.73796.252"; exon_number "9";
chr17	StringTie	exon	2371262	2371415	1000	+	.	gene_id "MSTRG.73796"; transcript_id "MSTRG.73796.252"; exon_number "10";
chr17	StringTie	exon	2372190	2373081	1000	+	.	gene_id "MSTRG.73796"; transcript_id "MSTRG.73796.252"; exon_number "11";
chr17	StringTie	exon	2373331	2373513	1000	+	.	gene_id "MSTRG.73796"; transcript_id "MSTRG.73796.252"; exon_number "12";
chr17	StringTie	exon	2375492	2375875	1000	+	.	gene_id "MSTRG.73796"; transcript_id "MSTRG.73796.252"; exon_number "13";
chr17	StringTie	exon	2376137	2376261	1000	+	.	gene_id "MSTRG.73796"; transcript_id "MSTRG.73796.252"; exon_number "14";
chr17	StringTie	exon	2376733	2376815	1000	+	.	gene_id "MSTRG.73796"; transcript_id "MSTRG.73796.252"; exon_number "15";
chr17	StringTie	exon	2376959	2377068	1000	+	.	gene_id "MSTRG.73796"; transcript_id "MSTRG.73796.252"; exon_number "16";
chr17	StringTie	exon	2377857	2377953	1000	+	.	gene_id "MSTRG.73796"; transcript_id "MSTRG.73796.252"; exon_number "17";
chr17	StringTie	exon	2379036	2379203	1000	+	.	gene_id "MSTRG.73796"; transcript_id "MSTRG.73796.252"; exon_number "18";
chr17	StringTie	exon	2379432	2381595	1000	+	.	gene_id "MSTRG.73796"; transcript_id "MSTRG.73796.252"; exon_number "19";
chr17	StringTie	transcript	2361777	2381074	1000	+	.	gene_id "MSTRG.73796"; transcript_id "MSTRG.73796.253";
chr17	StringTie	exon	2361777	2361799	1000	+	.	gene_id "MSTRG.73796"; transcript_id "MSTRG.73796.253"; exon_number "1";
chr17	StringTie	exon	2362109	2362270	1000	+	.	gene_id "MSTRG.73796"; transcript_id "MSTRG.73796.253"; exon_number "2";
chr17	StringTie	exon	2362989	2363134	1000	+	.	gene_id "MSTRG.73796"; transcript_id "MSTRG.73796.253"; exon_number "3";
chr17	StringTie	exon	2363465	2363599	1000	+	.	gene_id "MSTRG.73796"; transcript_id "MSTRG.73796.253"; exon_number "4";
chr17	StringTie	exon	2364059	2364183	1000	+	.	gene_id "MSTRG.73796"; transcript_id "MSTRG.73796.253"; exon_number "5";
chr17	StringTie	exon	2364596	2364663	1000	+	.	gene_id "MSTRG.73796"; transcript_id "MSTRG.73796.253"; exon_number "6";
chr17	StringTie	exon	2364897	2365057	1000	+	.	gene_id "MSTRG.73796"; transcript_id "MSTRG.73796.253"; exon_number "7";
chr17	StringTie	exon	2365215	2365341	1000	+	.	gene_id "MSTRG.73796"; transcript_id "MSTRG.73796.253"; exon_number "8";
chr17	StringTie	exon	2367271	2367405	1000	+	.	gene_id "MSTRG.73796"; transcript_id "MSTRG.73796.253"; exon_number "9";
chr17	StringTie	exon	2371262	2371415	1000	+	.	gene_id "MSTRG.73796"; transcript_id "MSTRG.73796.253"; exon_number "10";
chr17	StringTie	exon	2372190	2372254	1000	+	.	gene_id "MSTRG.73796"; transcript_id "MSTRG.73796.253"; exon_number "11";
chr17	StringTie	exon	2372343	2373081	1000	+	.	gene_id "MSTRG.73796"; transcript_id "MSTRG.73796.253"; exon_number "12";
chr17	StringTie	exon	2373331	2373513	1000	+	.	gene_id "MSTRG.73796"; transcript_id "MSTRG.73796.253"; exon_number "13";
chr17	StringTie	exon	2375492	2375875	1000	+	.	gene_id "MSTRG.73796"; transcript_id "MSTRG.73796.253"; exon_number "14";
chr17	StringTie	exon	2376141	2376261	1000	+	.	gene_id "MSTRG.73796"; transcript_id "MSTRG.73796.253"; exon_number "15";
chr17	StringTie	exon	2376733	2376815	1000	+	.	gene_id "MSTRG.73796"; transcript_id "MSTRG.73796.253"; exon_number "16";
chr17	StringTie	exon	2376959	2377068	1000	+	.	gene_id "MSTRG.73796"; transcript_id "MSTRG.73796.253"; exon_number "17";
chr17	StringTie	exon	2377857	2377953	1000	+	.	gene_id "MSTRG.73796"; transcript_id "MSTRG.73796.253"; exon_number "18";
chr17	StringTie	exon	2379036	2379203	1000	+	.	gene_id "MSTRG.73796"; transcript_id "MSTRG.73796.253"; exon_number "19";
chr17	StringTie	exon	2379432	2381074	1000	+	.	gene_id "MSTRG.73796"; transcript_id "MSTRG.73796.253"; exon_number "20";
chr17	StringTie	transcript	2361777	2381054	1000	+	.	gene_id "MSTRG.73796"; transcript_id "MSTRG.73796.254";
chr17	StringTie	exon	2361777	2361799	1000	+	.	gene_id "MSTRG.73796"; transcript_id "MSTRG.73796.254"; exon_number "1";
chr17	StringTie	exon	2362109	2362270	1000	+	.	gene_id "MSTRG.73796"; transcript_id "MSTRG.73796.254"; exon_number "2";
chr17	StringTie	exon	2362989	2363134	1000	+	.	gene_id "MSTRG.73796"; transcript_id "MSTRG.73796.254"; exon_number "3";
chr17	StringTie	exon	2363465	2363599	1000	+	.	gene_id "MSTRG.73796"; transcript_id "MSTRG.73796.254"; exon_number "4";
chr17	StringTie	exon	2364059	2364663	1000	+	.	gene_id "MSTRG.73796"; transcript_id "MSTRG.73796.254"; exon_number "5";
chr17	StringTie	exon	2364897	2365057	1000	+	.	gene_id "MSTRG.73796"; transcript_id "MSTRG.73796.254"; exon_number "6";
chr17	StringTie	exon	2365215	2365341	1000	+	.	gene_id "MSTRG.73796"; transcript_id "MSTRG.73796.254"; exon_number "7";
chr17	StringTie	exon	2367271	2367405	1000	+	.	gene_id "MSTRG.73796"; transcript_id "MSTRG.73796.254"; exon_number "8";
chr17	StringTie	exon	2371262	2371415	1000	+	.	gene_id "MSTRG.73796"; transcript_id "MSTRG.73796.254"; exon_number "9";
chr17	StringTie	exon	2372190	2372254	1000	+	.	gene_id "MSTRG.73796"; transcript_id "MSTRG.73796.254"; exon_number "10";
chr17	StringTie	exon	2372343	2372488	1000	+	.	gene_id "MSTRG.73796"; transcript_id "MSTRG.73796.254"; exon_number "11";
chr17	StringTie	exon	2372953	2373081	1000	+	.	gene_id "MSTRG.73796"; transcript_id "MSTRG.73796.254"; exon_number "12";
chr17	StringTie	exon	2373331	2373513	1000	+	.	gene_id "MSTRG.73796"; transcript_id "MSTRG.73796.254"; exon_number "13";
chr17	StringTie	exon	2375492	2375875	1000	+	.	gene_id "MSTRG.73796"; transcript_id "MSTRG.73796.254"; exon_number "14";
chr17	StringTie	exon	2376137	2376261	1000	+	.	gene_id "MSTRG.73796"; transcript_id "MSTRG.73796.254"; exon_number "15";
chr17	StringTie	exon	2376733	2376815	1000	+	.	gene_id "MSTRG.73796"; transcript_id "MSTRG.73796.254"; exon_number "16";
chr17	StringTie	exon	2376959	2377068	1000	+	.	gene_id "MSTRG.73796"; transcript_id "MSTRG.73796.254"; exon_number "17";
chr17	StringTie	exon	2377857	2377953	1000	+	.	gene_id "MSTRG.73796"; transcript_id "MSTRG.73796.254"; exon_number "18";
chr17	StringTie	exon	2379036	2379203	1000	+	.	gene_id "MSTRG.73796"; transcript_id "MSTRG.73796.254"; exon_number "19";
chr17	StringTie	exon	2379432	2381054	1000	+	.	gene_id "MSTRG.73796"; transcript_id "MSTRG.73796.254"; exon_number "20";
chr17	StringTie	transcript	2361949	2381152	1000	+	.	gene_id "MSTRG.73796"; transcript_id "MSTRG.73796.256";
chr17	StringTie	exon	2361949	2362270	1000	+	.	gene_id "MSTRG.73796"; transcript_id "MSTRG.73796.256"; exon_number "1";
chr17	StringTie	exon	2362838	2363134	1000	+	.	gene_id "MSTRG.73796"; transcript_id "MSTRG.73796.256"; exon_number "2";
chr17	StringTie	exon	2363465	2363599	1000	+	.	gene_id "MSTRG.73796"; transcript_id "MSTRG.73796.256"; exon_number "3";
chr17	StringTie	exon	2363980	2364183	1000	+	.	gene_id "MSTRG.73796"; transcript_id "MSTRG.73796.256"; exon_number "4";
chr17	StringTie	exon	2364596	2364663	1000	+	.	gene_id "MSTRG.73796"; transcript_id "MSTRG.73796.256"; exon_number "5";
chr17	StringTie	exon	2364897	2365057	1000	+	.	gene_id "MSTRG.73796"; transcript_id "MSTRG.73796.256"; exon_number "6";
chr17	StringTie	exon	2365215	2365341	1000	+	.	gene_id "MSTRG.73796"; transcript_id "MSTRG.73796.256"; exon_number "7";
chr17	StringTie	exon	2367165	2367405	1000	+	.	gene_id "MSTRG.73796"; transcript_id "MSTRG.73796.256"; exon_number "8";
chr17	StringTie	exon	2371262	2371415	1000	+	.	gene_id "MSTRG.73796"; transcript_id "MSTRG.73796.256"; exon_number "9";
chr17	StringTie	exon	2372190	2373081	1000	+	.	gene_id "MSTRG.73796"; transcript_id "MSTRG.73796.256"; exon_number "10";
chr17	StringTie	exon	2373331	2373513	1000	+	.	gene_id "MSTRG.73796"; transcript_id "MSTRG.73796.256"; exon_number "11";
chr17	StringTie	exon	2375492	2375875	1000	+	.	gene_id "MSTRG.73796"; transcript_id "MSTRG.73796.256"; exon_number "12";
chr17	StringTie	exon	2376137	2376261	1000	+	.	gene_id "MSTRG.73796"; transcript_id "MSTRG.73796.256"; exon_number "13";
chr17	StringTie	exon	2376733	2376815	1000	+	.	gene_id "MSTRG.73796"; transcript_id "MSTRG.73796.256"; exon_number "14";
chr17	StringTie	exon	2376959	2377068	1000	+	.	gene_id "MSTRG.73796"; transcript_id "MSTRG.73796.256"; exon_number "15";
chr17	StringTie	exon	2377857	2377953	1000	+	.	gene_id "MSTRG.73796"; transcript_id "MSTRG.73796.256"; exon_number "16";
chr17	StringTie	exon	2379036	2379203	1000	+	.	gene_id "MSTRG.73796"; transcript_id "MSTRG.73796.256"; exon_number "17";
chr17	StringTie	exon	2379412	2381152	1000	+	.	gene_id "MSTRG.73796"; transcript_id "MSTRG.73796.256"; exon_number "18";
chr17	StringTie	transcript	2361969	2381081	1000	+	.	gene_id "MSTRG.73796"; transcript_id "MSTRG.73796.257";
chr17	StringTie	exon	2361969	2362270	1000	+	.	gene_id "MSTRG.73796"; transcript_id "MSTRG.73796.257"; exon_number "1";
chr17	StringTie	exon	2362838	2363134	1000	+	.	gene_id "MSTRG.73796"; transcript_id "MSTRG.73796.257"; exon_number "2";
chr17	StringTie	exon	2363465	2363599	1000	+	.	gene_id "MSTRG.73796"; transcript_id "MSTRG.73796.257"; exon_number "3";
chr17	StringTie	exon	2363980	2364183	1000	+	.	gene_id "MSTRG.73796"; transcript_id "MSTRG.73796.257"; exon_number "4";
chr17	StringTie	exon	2364596	2364663	1000	+	.	gene_id "MSTRG.73796"; transcript_id "MSTRG.73796.257"; exon_number "5";
chr17	StringTie	exon	2364897	2365057	1000	+	.	gene_id "MSTRG.73796"; transcript_id "MSTRG.73796.257"; exon_number "6";
chr17	StringTie	exon	2365215	2365341	1000	+	.	gene_id "MSTRG.73796"; transcript_id "MSTRG.73796.257"; exon_number "7";
chr17	StringTie	exon	2371262	2371415	1000	+	.	gene_id "MSTRG.73796"; transcript_id "MSTRG.73796.257"; exon_number "8";
chr17	StringTie	exon	2372190	2373081	1000	+	.	gene_id "MSTRG.73796"; transcript_id "MSTRG.73796.257"; exon_number "9";
chr17	StringTie	exon	2373331	2373513	1000	+	.	gene_id "MSTRG.73796"; transcript_id "MSTRG.73796.257"; exon_number "10";
chr17	StringTie	exon	2375492	2375875	1000	+	.	gene_id "MSTRG.73796"; transcript_id "MSTRG.73796.257"; exon_number "11";
chr17	StringTie	exon	2376141	2376261	1000	+	.	gene_id "MSTRG.73796"; transcript_id "MSTRG.73796.257"; exon_number "12";
chr17	StringTie	exon	2376733	2376815	1000	+	.	gene_id "MSTRG.73796"; transcript_id "MSTRG.73796.257"; exon_number "13";
chr17	StringTie	exon	2376959	2377068	1000	+	.	gene_id "MSTRG.73796"; transcript_id "MSTRG.73796.257"; exon_number "14";
chr17	StringTie	exon	2377857	2377953	1000	+	.	gene_id "MSTRG.73796"; transcript_id "MSTRG.73796.257"; exon_number "15";
chr17	StringTie	exon	2379036	2379203	1000	+	.	gene_id "MSTRG.73796"; transcript_id "MSTRG.73796.257"; exon_number "16";
chr17	StringTie	exon	2379432	2381081	1000	+	.	gene_id "MSTRG.73796"; transcript_id "MSTRG.73796.257"; exon_number "17";
chr17	StringTie	transcript	2362807	2381079	1000	+	.	gene_id "MSTRG.73796"; transcript_id "MSTRG.73796.258";
chr17	StringTie	exon	2362807	2363134	1000	+	.	gene_id "MSTRG.73796"; transcript_id "MSTRG.73796.258"; exon_number "1";
chr17	StringTie	exon	2363465	2363599	1000	+	.	gene_id "MSTRG.73796"; transcript_id "MSTRG.73796.258"; exon_number "2";
chr17	StringTie	exon	2364059	2364183	1000	+	.	gene_id "MSTRG.73796"; transcript_id "MSTRG.73796.258"; exon_number "3";
chr17	StringTie	exon	2364596	2364663	1000	+	.	gene_id "MSTRG.73796"; transcript_id "MSTRG.73796.258"; exon_number "4";
chr17	StringTie	exon	2364897	2365057	1000	+	.	gene_id "MSTRG.73796"; transcript_id "MSTRG.73796.258"; exon_number "5";
chr17	StringTie	exon	2365215	2365341	1000	+	.	gene_id "MSTRG.73796"; transcript_id "MSTRG.73796.258"; exon_number "6";
chr17	StringTie	exon	2371262	2371415	1000	+	.	gene_id "MSTRG.73796"; transcript_id "MSTRG.73796.258"; exon_number "7";
chr17	StringTie	exon	2372190	2372254	1000	+	.	gene_id "MSTRG.73796"; transcript_id "MSTRG.73796.258"; exon_number "8";
chr17	StringTie	exon	2372343	2372488	1000	+	.	gene_id "MSTRG.73796"; transcript_id "MSTRG.73796.258"; exon_number "9";
chr17	StringTie	exon	2372586	2373081	1000	+	.	gene_id "MSTRG.73796"; transcript_id "MSTRG.73796.258"; exon_number "10";
chr17	StringTie	exon	2373331	2373513	1000	+	.	gene_id "MSTRG.73796"; transcript_id "MSTRG.73796.258"; exon_number "11";
chr17	StringTie	exon	2375492	2375875	1000	+	.	gene_id "MSTRG.73796"; transcript_id "MSTRG.73796.258"; exon_number "12";
chr17	StringTie	exon	2376137	2376261	1000	+	.	gene_id "MSTRG.73796"; transcript_id "MSTRG.73796.258"; exon_number "13";
chr17	StringTie	exon	2376733	2376815	1000	+	.	gene_id "MSTRG.73796"; transcript_id "MSTRG.73796.258"; exon_number "14";
chr17	StringTie	exon	2376959	2377068	1000	+	.	gene_id "MSTRG.73796"; transcript_id "MSTRG.73796.258"; exon_number "15";
chr17	StringTie	exon	2377857	2377953	1000	+	.	gene_id "MSTRG.73796"; transcript_id "MSTRG.73796.258"; exon_number "16";
chr17	StringTie	exon	2379036	2379203	1000	+	.	gene_id "MSTRG.73796"; transcript_id "MSTRG.73796.258"; exon_number "17";
chr17	StringTie	exon	2379432	2381079	1000	+	.	gene_id "MSTRG.73796"; transcript_id "MSTRG.73796.258"; exon_number "18";
chr17	StringTie	transcript	2362834	2381074	1000	+	.	gene_id "MSTRG.73796"; transcript_id "MSTRG.73796.259";
chr17	StringTie	exon	2362834	2362905	1000	+	.	gene_id "MSTRG.73796"; transcript_id "MSTRG.73796.259"; exon_number "1";
chr17	StringTie	exon	2362989	2363134	1000	+	.	gene_id "MSTRG.73796"; transcript_id "MSTRG.73796.259"; exon_number "2";
chr17	StringTie	exon	2363465	2363599	1000	+	.	gene_id "MSTRG.73796"; transcript_id "MSTRG.73796.259"; exon_number "3";
chr17	StringTie	exon	2364059	2364183	1000	+	.	gene_id "MSTRG.73796"; transcript_id "MSTRG.73796.259"; exon_number "4";
chr17	StringTie	exon	2364596	2364663	1000	+	.	gene_id "MSTRG.73796"; transcript_id "MSTRG.73796.259"; exon_number "5";
chr17	StringTie	exon	2364897	2365057	1000	+	.	gene_id "MSTRG.73796"; transcript_id "MSTRG.73796.259"; exon_number "6";
chr17	StringTie	exon	2365215	2365341	1000	+	.	gene_id "MSTRG.73796"; transcript_id "MSTRG.73796.259"; exon_number "7";
chr17	StringTie	exon	2371262	2371415	1000	+	.	gene_id "MSTRG.73796"; transcript_id "MSTRG.73796.259"; exon_number "8";
chr17	StringTie	exon	2372190	2372254	1000	+	.	gene_id "MSTRG.73796"; transcript_id "MSTRG.73796.259"; exon_number "9";
chr17	StringTie	exon	2372343	2372488	1000	+	.	gene_id "MSTRG.73796"; transcript_id "MSTRG.73796.259"; exon_number "10";
chr17	StringTie	exon	2372953	2373081	1000	+	.	gene_id "MSTRG.73796"; transcript_id "MSTRG.73796.259"; exon_number "11";
chr17	StringTie	exon	2373331	2373513	1000	+	.	gene_id "MSTRG.73796"; transcript_id "MSTRG.73796.259"; exon_number "12";
chr17	StringTie	exon	2375492	2375875	1000	+	.	gene_id "MSTRG.73796"; transcript_id "MSTRG.73796.259"; exon_number "13";
chr17	StringTie	exon	2376137	2376261	1000	+	.	gene_id "MSTRG.73796"; transcript_id "MSTRG.73796.259"; exon_number "14";
chr17	StringTie	exon	2376733	2376815	1000	+	.	gene_id "MSTRG.73796"; transcript_id "MSTRG.73796.259"; exon_number "15";
chr17	StringTie	exon	2376964	2377068	1000	+	.	gene_id "MSTRG.73796"; transcript_id "MSTRG.73796.259"; exon_number "16";
chr17	StringTie	exon	2377857	2377953	1000	+	.	gene_id "MSTRG.73796"; transcript_id "MSTRG.73796.259"; exon_number "17";
chr17	StringTie	exon	2379036	2379203	1000	+	.	gene_id "MSTRG.73796"; transcript_id "MSTRG.73796.259"; exon_number "18";
chr17	StringTie	exon	2379432	2381074	1000	+	.	gene_id "MSTRG.73796"; transcript_id "MSTRG.73796.259"; exon_number "19";
chr17	StringTie	transcript	2337464	2381085	1000	+	.	gene_id "MSTRG.73796"; transcript_id "MSTRG.73796.26";
chr17	StringTie	exon	2337464	2337745	1000	+	.	gene_id "MSTRG.73796"; transcript_id "MSTRG.73796.26"; exon_number "1";
chr17	StringTie	exon	2343545	2343620	1000	+	.	gene_id "MSTRG.73796"; transcript_id "MSTRG.73796.26"; exon_number "2";
chr17	StringTie	exon	2361637	2361799	1000	+	.	gene_id "MSTRG.73796"; transcript_id "MSTRG.73796.26"; exon_number "3";
chr17	StringTie	exon	2362109	2362270	1000	+	.	gene_id "MSTRG.73796"; transcript_id "MSTRG.73796.26"; exon_number "4";
chr17	StringTie	exon	2362838	2363134	1000	+	.	gene_id "MSTRG.73796"; transcript_id "MSTRG.73796.26"; exon_number "5";
chr17	StringTie	exon	2363465	2363599	1000	+	.	gene_id "MSTRG.73796"; transcript_id "MSTRG.73796.26"; exon_number "6";
chr17	StringTie	exon	2364000	2364183	1000	+	.	gene_id "MSTRG.73796"; transcript_id "MSTRG.73796.26"; exon_number "7";
chr17	StringTie	exon	2364596	2364663	1000	+	.	gene_id "MSTRG.73796"; transcript_id "MSTRG.73796.26"; exon_number "8";
chr17	StringTie	exon	2364897	2365057	1000	+	.	gene_id "MSTRG.73796"; transcript_id "MSTRG.73796.26"; exon_number "9";
chr17	StringTie	exon	2365215	2365341	1000	+	.	gene_id "MSTRG.73796"; transcript_id "MSTRG.73796.26"; exon_number "10";
chr17	StringTie	exon	2367271	2367405	1000	+	.	gene_id "MSTRG.73796"; transcript_id "MSTRG.73796.26"; exon_number "11";
chr17	StringTie	exon	2371262	2371415	1000	+	.	gene_id "MSTRG.73796"; transcript_id "MSTRG.73796.26"; exon_number "12";
chr17	StringTie	exon	2372190	2372254	1000	+	.	gene_id "MSTRG.73796"; transcript_id "MSTRG.73796.26"; exon_number "13";
chr17	StringTie	exon	2372343	2372488	1000	+	.	gene_id "MSTRG.73796"; transcript_id "MSTRG.73796.26"; exon_number "14";
chr17	StringTie	exon	2372953	2373081	1000	+	.	gene_id "MSTRG.73796"; transcript_id "MSTRG.73796.26"; exon_number "15";
chr17	StringTie	exon	2373331	2373513	1000	+	.	gene_id "MSTRG.73796"; transcript_id "MSTRG.73796.26"; exon_number "16";
chr17	StringTie	exon	2375492	2375875	1000	+	.	gene_id "MSTRG.73796"; transcript_id "MSTRG.73796.26"; exon_number "17";
chr17	StringTie	exon	2376137	2376261	1000	+	.	gene_id "MSTRG.73796"; transcript_id "MSTRG.73796.26"; exon_number "18";
chr17	StringTie	exon	2376733	2376815	1000	+	.	gene_id "MSTRG.73796"; transcript_id "MSTRG.73796.26"; exon_number "19";
chr17	StringTie	exon	2376959	2377068	1000	+	.	gene_id "MSTRG.73796"; transcript_id "MSTRG.73796.26"; exon_number "20";
chr17	StringTie	exon	2377857	2377953	1000	+	.	gene_id "MSTRG.73796"; transcript_id "MSTRG.73796.26"; exon_number "21";
chr17	StringTie	exon	2379036	2379203	1000	+	.	gene_id "MSTRG.73796"; transcript_id "MSTRG.73796.26"; exon_number "22";
chr17	StringTie	exon	2379432	2379516	1000	+	.	gene_id "MSTRG.73796"; transcript_id "MSTRG.73796.26"; exon_number "23";
chr17	StringTie	exon	2380265	2381085	1000	+	.	gene_id "MSTRG.73796"; transcript_id "MSTRG.73796.26"; exon_number "24";
chr17	StringTie	transcript	2363382	2381059	1000	+	.	gene_id "MSTRG.73796"; transcript_id "MSTRG.73796.260";
chr17	StringTie	exon	2363382	2363599	1000	+	.	gene_id "MSTRG.73796"; transcript_id "MSTRG.73796.260"; exon_number "1";
chr17	StringTie	exon	2364059	2364183	1000	+	.	gene_id "MSTRG.73796"; transcript_id "MSTRG.73796.260"; exon_number "2";
chr17	StringTie	exon	2364311	2364663	1000	+	.	gene_id "MSTRG.73796"; transcript_id "MSTRG.73796.260"; exon_number "3";
chr17	StringTie	exon	2364897	2365057	1000	+	.	gene_id "MSTRG.73796"; transcript_id "MSTRG.73796.260"; exon_number "4";
chr17	StringTie	exon	2365215	2365341	1000	+	.	gene_id "MSTRG.73796"; transcript_id "MSTRG.73796.260"; exon_number "5";
chr17	StringTie	exon	2367271	2367405	1000	+	.	gene_id "MSTRG.73796"; transcript_id "MSTRG.73796.260"; exon_number "6";
chr17	StringTie	exon	2371262	2371415	1000	+	.	gene_id "MSTRG.73796"; transcript_id "MSTRG.73796.260"; exon_number "7";
chr17	StringTie	exon	2372190	2372488	1000	+	.	gene_id "MSTRG.73796"; transcript_id "MSTRG.73796.260"; exon_number "8";
chr17	StringTie	exon	2372953	2373081	1000	+	.	gene_id "MSTRG.73796"; transcript_id "MSTRG.73796.260"; exon_number "9";
chr17	StringTie	exon	2373331	2373513	1000	+	.	gene_id "MSTRG.73796"; transcript_id "MSTRG.73796.260"; exon_number "10";
chr17	StringTie	exon	2375492	2375875	1000	+	.	gene_id "MSTRG.73796"; transcript_id "MSTRG.73796.260"; exon_number "11";
chr17	StringTie	exon	2376137	2376261	1000	+	.	gene_id "MSTRG.73796"; transcript_id "MSTRG.73796.260"; exon_number "12";
chr17	StringTie	exon	2376733	2376815	1000	+	.	gene_id "MSTRG.73796"; transcript_id "MSTRG.73796.260"; exon_number "13";
chr17	StringTie	exon	2376959	2377068	1000	+	.	gene_id "MSTRG.73796"; transcript_id "MSTRG.73796.260"; exon_number "14";
chr17	StringTie	exon	2377857	2377953	1000	+	.	gene_id "MSTRG.73796"; transcript_id "MSTRG.73796.260"; exon_number "15";
chr17	StringTie	exon	2379036	2379203	1000	+	.	gene_id "MSTRG.73796"; transcript_id "MSTRG.73796.260"; exon_number "16";
chr17	StringTie	exon	2379432	2381059	1000	+	.	gene_id "MSTRG.73796"; transcript_id "MSTRG.73796.260"; exon_number "17";
chr17	StringTie	transcript	2363562	2381152	1000	+	.	gene_id "MSTRG.73796"; transcript_id "MSTRG.73796.261";
chr17	StringTie	exon	2363562	2363599	1000	+	.	gene_id "MSTRG.73796"; transcript_id "MSTRG.73796.261"; exon_number "1";
chr17	StringTie	exon	2364000	2364183	1000	+	.	gene_id "MSTRG.73796"; transcript_id "MSTRG.73796.261"; exon_number "2";
chr17	StringTie	exon	2364596	2364663	1000	+	.	gene_id "MSTRG.73796"; transcript_id "MSTRG.73796.261"; exon_number "3";
chr17	StringTie	exon	2364897	2365057	1000	+	.	gene_id "MSTRG.73796"; transcript_id "MSTRG.73796.261"; exon_number "4";
chr17	StringTie	exon	2365215	2365341	1000	+	.	gene_id "MSTRG.73796"; transcript_id "MSTRG.73796.261"; exon_number "5";
chr17	StringTie	exon	2371262	2371415	1000	+	.	gene_id "MSTRG.73796"; transcript_id "MSTRG.73796.261"; exon_number "6";
chr17	StringTie	exon	2372190	2373081	1000	+	.	gene_id "MSTRG.73796"; transcript_id "MSTRG.73796.261"; exon_number "7";
chr17	StringTie	exon	2373331	2373513	1000	+	.	gene_id "MSTRG.73796"; transcript_id "MSTRG.73796.261"; exon_number "8";
chr17	StringTie	exon	2375492	2375875	1000	+	.	gene_id "MSTRG.73796"; transcript_id "MSTRG.73796.261"; exon_number "9";
chr17	StringTie	exon	2376141	2376261	1000	+	.	gene_id "MSTRG.73796"; transcript_id "MSTRG.73796.261"; exon_number "10";
chr17	StringTie	exon	2376733	2376815	1000	+	.	gene_id "MSTRG.73796"; transcript_id "MSTRG.73796.261"; exon_number "11";
chr17	StringTie	exon	2376959	2377068	1000	+	.	gene_id "MSTRG.73796"; transcript_id "MSTRG.73796.261"; exon_number "12";
chr17	StringTie	exon	2377857	2377953	1000	+	.	gene_id "MSTRG.73796"; transcript_id "MSTRG.73796.261"; exon_number "13";
chr17	StringTie	exon	2379036	2379203	1000	+	.	gene_id "MSTRG.73796"; transcript_id "MSTRG.73796.261"; exon_number "14";
chr17	StringTie	exon	2379432	2381152	1000	+	.	gene_id "MSTRG.73796"; transcript_id "MSTRG.73796.261"; exon_number "15";
chr17	StringTie	transcript	2363562	2381074	1000	+	.	gene_id "MSTRG.73796"; transcript_id "MSTRG.73796.262";
chr17	StringTie	exon	2363562	2363599	1000	+	.	gene_id "MSTRG.73796"; transcript_id "MSTRG.73796.262"; exon_number "1";
chr17	StringTie	exon	2364000	2364183	1000	+	.	gene_id "MSTRG.73796"; transcript_id "MSTRG.73796.262"; exon_number "2";
chr17	StringTie	exon	2364596	2364663	1000	+	.	gene_id "MSTRG.73796"; transcript_id "MSTRG.73796.262"; exon_number "3";
chr17	StringTie	exon	2364897	2365057	1000	+	.	gene_id "MSTRG.73796"; transcript_id "MSTRG.73796.262"; exon_number "4";
chr17	StringTie	exon	2365215	2365341	1000	+	.	gene_id "MSTRG.73796"; transcript_id "MSTRG.73796.262"; exon_number "5";
chr17	StringTie	exon	2367271	2367405	1000	+	.	gene_id "MSTRG.73796"; transcript_id "MSTRG.73796.262"; exon_number "6";
chr17	StringTie	exon	2371262	2371415	1000	+	.	gene_id "MSTRG.73796"; transcript_id "MSTRG.73796.262"; exon_number "7";
chr17	StringTie	exon	2372190	2372254	1000	+	.	gene_id "MSTRG.73796"; transcript_id "MSTRG.73796.262"; exon_number "8";
chr17	StringTie	exon	2372343	2372488	1000	+	.	gene_id "MSTRG.73796"; transcript_id "MSTRG.73796.262"; exon_number "9";
chr17	StringTie	exon	2372953	2373081	1000	+	.	gene_id "MSTRG.73796"; transcript_id "MSTRG.73796.262"; exon_number "10";
chr17	StringTie	exon	2373331	2375875	1000	+	.	gene_id "MSTRG.73796"; transcript_id "MSTRG.73796.262"; exon_number "11";
chr17	StringTie	exon	2376137	2376261	1000	+	.	gene_id "MSTRG.73796"; transcript_id "MSTRG.73796.262"; exon_number "12";
chr17	StringTie	exon	2376733	2376815	1000	+	.	gene_id "MSTRG.73796"; transcript_id "MSTRG.73796.262"; exon_number "13";
chr17	StringTie	exon	2376959	2377068	1000	+	.	gene_id "MSTRG.73796"; transcript_id "MSTRG.73796.262"; exon_number "14";
chr17	StringTie	exon	2377857	2377953	1000	+	.	gene_id "MSTRG.73796"; transcript_id "MSTRG.73796.262"; exon_number "15";
chr17	StringTie	exon	2379036	2379203	1000	+	.	gene_id "MSTRG.73796"; transcript_id "MSTRG.73796.262"; exon_number "16";
chr17	StringTie	exon	2379432	2381074	1000	+	.	gene_id "MSTRG.73796"; transcript_id "MSTRG.73796.262"; exon_number "17";
chr17	StringTie	transcript	2363562	2381113	1000	+	.	gene_id "MSTRG.73796"; transcript_id "MSTRG.73796.263";
chr17	StringTie	exon	2363562	2363599	1000	+	.	gene_id "MSTRG.73796"; transcript_id "MSTRG.73796.263"; exon_number "1";
chr17	StringTie	exon	2364000	2364183	1000	+	.	gene_id "MSTRG.73796"; transcript_id "MSTRG.73796.263"; exon_number "2";
chr17	StringTie	exon	2364596	2364663	1000	+	.	gene_id "MSTRG.73796"; transcript_id "MSTRG.73796.263"; exon_number "3";
chr17	StringTie	exon	2364897	2365057	1000	+	.	gene_id "MSTRG.73796"; transcript_id "MSTRG.73796.263"; exon_number "4";
chr17	StringTie	exon	2365215	2365341	1000	+	.	gene_id "MSTRG.73796"; transcript_id "MSTRG.73796.263"; exon_number "5";
chr17	StringTie	exon	2367271	2367405	1000	+	.	gene_id "MSTRG.73796"; transcript_id "MSTRG.73796.263"; exon_number "6";
chr17	StringTie	exon	2371262	2371415	1000	+	.	gene_id "MSTRG.73796"; transcript_id "MSTRG.73796.263"; exon_number "7";
chr17	StringTie	exon	2372190	2372254	1000	+	.	gene_id "MSTRG.73796"; transcript_id "MSTRG.73796.263"; exon_number "8";
chr17	StringTie	exon	2372343	2372488	1000	+	.	gene_id "MSTRG.73796"; transcript_id "MSTRG.73796.263"; exon_number "9";
chr17	StringTie	exon	2372953	2373081	1000	+	.	gene_id "MSTRG.73796"; transcript_id "MSTRG.73796.263"; exon_number "10";
chr17	StringTie	exon	2373331	2373513	1000	+	.	gene_id "MSTRG.73796"; transcript_id "MSTRG.73796.263"; exon_number "11";
chr17	StringTie	exon	2375492	2375875	1000	+	.	gene_id "MSTRG.73796"; transcript_id "MSTRG.73796.263"; exon_number "12";
chr17	StringTie	exon	2376141	2376261	1000	+	.	gene_id "MSTRG.73796"; transcript_id "MSTRG.73796.263"; exon_number "13";
chr17	StringTie	exon	2376733	2376815	1000	+	.	gene_id "MSTRG.73796"; transcript_id "MSTRG.73796.263"; exon_number "14";
chr17	StringTie	exon	2376959	2377068	1000	+	.	gene_id "MSTRG.73796"; transcript_id "MSTRG.73796.263"; exon_number "15";
chr17	StringTie	exon	2377857	2377953	1000	+	.	gene_id "MSTRG.73796"; transcript_id "MSTRG.73796.263"; exon_number "16";
chr17	StringTie	exon	2379036	2379203	1000	+	.	gene_id "MSTRG.73796"; transcript_id "MSTRG.73796.263"; exon_number "17";
chr17	StringTie	exon	2379432	2381113	1000	+	.	gene_id "MSTRG.73796"; transcript_id "MSTRG.73796.263"; exon_number "18";
chr17	StringTie	transcript	2363845	2381074	1000	+	.	gene_id "MSTRG.73796"; transcript_id "MSTRG.73796.265";
chr17	StringTie	exon	2363845	2365057	1000	+	.	gene_id "MSTRG.73796"; transcript_id "MSTRG.73796.265"; exon_number "1";
chr17	StringTie	exon	2365215	2365341	1000	+	.	gene_id "MSTRG.73796"; transcript_id "MSTRG.73796.265"; exon_number "2";
chr17	StringTie	exon	2371262	2371415	1000	+	.	gene_id "MSTRG.73796"; transcript_id "MSTRG.73796.265"; exon_number "3";
chr17	StringTie	exon	2372190	2373513	1000	+	.	gene_id "MSTRG.73796"; transcript_id "MSTRG.73796.265"; exon_number "4";
chr17	StringTie	exon	2375492	2375875	1000	+	.	gene_id "MSTRG.73796"; transcript_id "MSTRG.73796.265"; exon_number "5";
chr17	StringTie	exon	2376141	2376261	1000	+	.	gene_id "MSTRG.73796"; transcript_id "MSTRG.73796.265"; exon_number "6";
chr17	StringTie	exon	2376733	2376815	1000	+	.	gene_id "MSTRG.73796"; transcript_id "MSTRG.73796.265"; exon_number "7";
chr17	StringTie	exon	2376959	2377068	1000	+	.	gene_id "MSTRG.73796"; transcript_id "MSTRG.73796.265"; exon_number "8";
chr17	StringTie	exon	2377857	2377953	1000	+	.	gene_id "MSTRG.73796"; transcript_id "MSTRG.73796.265"; exon_number "9";
chr17	StringTie	exon	2379036	2379203	1000	+	.	gene_id "MSTRG.73796"; transcript_id "MSTRG.73796.265"; exon_number "10";
chr17	StringTie	exon	2379412	2381074	1000	+	.	gene_id "MSTRG.73796"; transcript_id "MSTRG.73796.265"; exon_number "11";
chr17	StringTie	transcript	2364020	2381074	1000	+	.	gene_id "MSTRG.73796"; transcript_id "MSTRG.73796.267";
chr17	StringTie	exon	2364020	2364376	1000	+	.	gene_id "MSTRG.73796"; transcript_id "MSTRG.73796.267"; exon_number "1";
chr17	StringTie	exon	2364596	2364663	1000	+	.	gene_id "MSTRG.73796"; transcript_id "MSTRG.73796.267"; exon_number "2";
chr17	StringTie	exon	2364897	2365057	1000	+	.	gene_id "MSTRG.73796"; transcript_id "MSTRG.73796.267"; exon_number "3";
chr17	StringTie	exon	2365215	2365341	1000	+	.	gene_id "MSTRG.73796"; transcript_id "MSTRG.73796.267"; exon_number "4";
chr17	StringTie	exon	2367271	2367405	1000	+	.	gene_id "MSTRG.73796"; transcript_id "MSTRG.73796.267"; exon_number "5";
chr17	StringTie	exon	2371262	2371415	1000	+	.	gene_id "MSTRG.73796"; transcript_id "MSTRG.73796.267"; exon_number "6";
chr17	StringTie	exon	2372190	2372254	1000	+	.	gene_id "MSTRG.73796"; transcript_id "MSTRG.73796.267"; exon_number "7";
chr17	StringTie	exon	2372343	2372488	1000	+	.	gene_id "MSTRG.73796"; transcript_id "MSTRG.73796.267"; exon_number "8";
chr17	StringTie	exon	2372953	2373081	1000	+	.	gene_id "MSTRG.73796"; transcript_id "MSTRG.73796.267"; exon_number "9";
chr17	StringTie	exon	2373331	2373513	1000	+	.	gene_id "MSTRG.73796"; transcript_id "MSTRG.73796.267"; exon_number "10";
chr17	StringTie	exon	2375492	2375875	1000	+	.	gene_id "MSTRG.73796"; transcript_id "MSTRG.73796.267"; exon_number "11";
chr17	StringTie	exon	2376137	2376261	1000	+	.	gene_id "MSTRG.73796"; transcript_id "MSTRG.73796.267"; exon_number "12";
chr17	StringTie	exon	2376733	2376815	1000	+	.	gene_id "MSTRG.73796"; transcript_id "MSTRG.73796.267"; exon_number "13";
chr17	StringTie	exon	2376959	2377068	1000	+	.	gene_id "MSTRG.73796"; transcript_id "MSTRG.73796.267"; exon_number "14";
chr17	StringTie	exon	2377857	2377953	1000	+	.	gene_id "MSTRG.73796"; transcript_id "MSTRG.73796.267"; exon_number "15";
chr17	StringTie	exon	2379036	2379203	1000	+	.	gene_id "MSTRG.73796"; transcript_id "MSTRG.73796.267"; exon_number "16";
chr17	StringTie	exon	2379432	2381074	1000	+	.	gene_id "MSTRG.73796"; transcript_id "MSTRG.73796.267"; exon_number "17";
chr17	StringTie	transcript	2364897	2381074	1000	+	.	gene_id "MSTRG.73796"; transcript_id "MSTRG.73796.268";
chr17	StringTie	exon	2364897	2365057	1000	+	.	gene_id "MSTRG.73796"; transcript_id "MSTRG.73796.268"; exon_number "1";
chr17	StringTie	exon	2365215	2365341	1000	+	.	gene_id "MSTRG.73796"; transcript_id "MSTRG.73796.268"; exon_number "2";
chr17	StringTie	exon	2365503	2365666	1000	+	.	gene_id "MSTRG.73796"; transcript_id "MSTRG.73796.268"; exon_number "3";
chr17	StringTie	exon	2371262	2371415	1000	+	.	gene_id "MSTRG.73796"; transcript_id "MSTRG.73796.268"; exon_number "4";
chr17	StringTie	exon	2372190	2372254	1000	+	.	gene_id "MSTRG.73796"; transcript_id "MSTRG.73796.268"; exon_number "5";
chr17	StringTie	exon	2372343	2372488	1000	+	.	gene_id "MSTRG.73796"; transcript_id "MSTRG.73796.268"; exon_number "6";
chr17	StringTie	exon	2372953	2373081	1000	+	.	gene_id "MSTRG.73796"; transcript_id "MSTRG.73796.268"; exon_number "7";
chr17	StringTie	exon	2373331	2373513	1000	+	.	gene_id "MSTRG.73796"; transcript_id "MSTRG.73796.268"; exon_number "8";
chr17	StringTie	exon	2375492	2375875	1000	+	.	gene_id "MSTRG.73796"; transcript_id "MSTRG.73796.268"; exon_number "9";
chr17	StringTie	exon	2376137	2376261	1000	+	.	gene_id "MSTRG.73796"; transcript_id "MSTRG.73796.268"; exon_number "10";
chr17	StringTie	exon	2376733	2376815	1000	+	.	gene_id "MSTRG.73796"; transcript_id "MSTRG.73796.268"; exon_number "11";
chr17	StringTie	exon	2376959	2377068	1000	+	.	gene_id "MSTRG.73796"; transcript_id "MSTRG.73796.268"; exon_number "12";
chr17	StringTie	exon	2377857	2377953	1000	+	.	gene_id "MSTRG.73796"; transcript_id "MSTRG.73796.268"; exon_number "13";
chr17	StringTie	exon	2379036	2379203	1000	+	.	gene_id "MSTRG.73796"; transcript_id "MSTRG.73796.268"; exon_number "14";
chr17	StringTie	exon	2379432	2381074	1000	+	.	gene_id "MSTRG.73796"; transcript_id "MSTRG.73796.268"; exon_number "15";
chr17	StringTie	transcript	2365148	2381076	1000	+	.	gene_id "MSTRG.73796"; transcript_id "MSTRG.73796.269";
chr17	StringTie	exon	2365148	2365341	1000	+	.	gene_id "MSTRG.73796"; transcript_id "MSTRG.73796.269"; exon_number "1";
chr17	StringTie	exon	2371262	2371415	1000	+	.	gene_id "MSTRG.73796"; transcript_id "MSTRG.73796.269"; exon_number "2";
chr17	StringTie	exon	2372190	2372254	1000	+	.	gene_id "MSTRG.73796"; transcript_id "MSTRG.73796.269"; exon_number "3";
chr17	StringTie	exon	2372343	2372488	1000	+	.	gene_id "MSTRG.73796"; transcript_id "MSTRG.73796.269"; exon_number "4";
chr17	StringTie	exon	2372953	2373513	1000	+	.	gene_id "MSTRG.73796"; transcript_id "MSTRG.73796.269"; exon_number "5";
chr17	StringTie	exon	2375492	2375875	1000	+	.	gene_id "MSTRG.73796"; transcript_id "MSTRG.73796.269"; exon_number "6";
chr17	StringTie	exon	2376137	2376261	1000	+	.	gene_id "MSTRG.73796"; transcript_id "MSTRG.73796.269"; exon_number "7";
chr17	StringTie	exon	2376733	2376815	1000	+	.	gene_id "MSTRG.73796"; transcript_id "MSTRG.73796.269"; exon_number "8";
chr17	StringTie	exon	2376959	2377068	1000	+	.	gene_id "MSTRG.73796"; transcript_id "MSTRG.73796.269"; exon_number "9";
chr17	StringTie	exon	2377857	2377953	1000	+	.	gene_id "MSTRG.73796"; transcript_id "MSTRG.73796.269"; exon_number "10";
chr17	StringTie	exon	2379036	2379203	1000	+	.	gene_id "MSTRG.73796"; transcript_id "MSTRG.73796.269"; exon_number "11";
chr17	StringTie	exon	2379432	2380076	1000	+	.	gene_id "MSTRG.73796"; transcript_id "MSTRG.73796.269"; exon_number "12";
chr17	StringTie	exon	2380143	2381076	1000	+	.	gene_id "MSTRG.73796"; transcript_id "MSTRG.73796.269"; exon_number "13";
chr17	StringTie	transcript	2337465	2382569	1000	+	.	gene_id "MSTRG.73796"; transcript_id "MSTRG.73796.27";
chr17	StringTie	exon	2337465	2337745	1000	+	.	gene_id "MSTRG.73796"; transcript_id "MSTRG.73796.27"; exon_number "1";
chr17	StringTie	exon	2343545	2343620	1000	+	.	gene_id "MSTRG.73796"; transcript_id "MSTRG.73796.27"; exon_number "2";
chr17	StringTie	exon	2361637	2361799	1000	+	.	gene_id "MSTRG.73796"; transcript_id "MSTRG.73796.27"; exon_number "3";
chr17	StringTie	exon	2362109	2362270	1000	+	.	gene_id "MSTRG.73796"; transcript_id "MSTRG.73796.27"; exon_number "4";
chr17	StringTie	exon	2362838	2363134	1000	+	.	gene_id "MSTRG.73796"; transcript_id "MSTRG.73796.27"; exon_number "5";
chr17	StringTie	exon	2363465	2363599	1000	+	.	gene_id "MSTRG.73796"; transcript_id "MSTRG.73796.27"; exon_number "6";
chr17	StringTie	exon	2364059	2364183	1000	+	.	gene_id "MSTRG.73796"; transcript_id "MSTRG.73796.27"; exon_number "7";
chr17	StringTie	exon	2364596	2364663	1000	+	.	gene_id "MSTRG.73796"; transcript_id "MSTRG.73796.27"; exon_number "8";
chr17	StringTie	exon	2364897	2365057	1000	+	.	gene_id "MSTRG.73796"; transcript_id "MSTRG.73796.27"; exon_number "9";
chr17	StringTie	exon	2365215	2365341	1000	+	.	gene_id "MSTRG.73796"; transcript_id "MSTRG.73796.27"; exon_number "10";
chr17	StringTie	exon	2367271	2367405	1000	+	.	gene_id "MSTRG.73796"; transcript_id "MSTRG.73796.27"; exon_number "11";
chr17	StringTie	exon	2371262	2371415	1000	+	.	gene_id "MSTRG.73796"; transcript_id "MSTRG.73796.27"; exon_number "12";
chr17	StringTie	exon	2372190	2372254	1000	+	.	gene_id "MSTRG.73796"; transcript_id "MSTRG.73796.27"; exon_number "13";
chr17	StringTie	exon	2372343	2372786	1000	+	.	gene_id "MSTRG.73796"; transcript_id "MSTRG.73796.27"; exon_number "14";
chr17	StringTie	exon	2372953	2373081	1000	+	.	gene_id "MSTRG.73796"; transcript_id "MSTRG.73796.27"; exon_number "15";
chr17	StringTie	exon	2373331	2373513	1000	+	.	gene_id "MSTRG.73796"; transcript_id "MSTRG.73796.27"; exon_number "16";
chr17	StringTie	exon	2375492	2375875	1000	+	.	gene_id "MSTRG.73796"; transcript_id "MSTRG.73796.27"; exon_number "17";
chr17	StringTie	exon	2376137	2376261	1000	+	.	gene_id "MSTRG.73796"; transcript_id "MSTRG.73796.27"; exon_number "18";
chr17	StringTie	exon	2376733	2376815	1000	+	.	gene_id "MSTRG.73796"; transcript_id "MSTRG.73796.27"; exon_number "19";
chr17	StringTie	exon	2376959	2377068	1000	+	.	gene_id "MSTRG.73796"; transcript_id "MSTRG.73796.27"; exon_number "20";
chr17	StringTie	exon	2377857	2377953	1000	+	.	gene_id "MSTRG.73796"; transcript_id "MSTRG.73796.27"; exon_number "21";
chr17	StringTie	exon	2379036	2379203	1000	+	.	gene_id "MSTRG.73796"; transcript_id "MSTRG.73796.27"; exon_number "22";
chr17	StringTie	exon	2379432	2382569	1000	+	.	gene_id "MSTRG.73796"; transcript_id "MSTRG.73796.27"; exon_number "23";
chr17	StringTie	transcript	2365498	2381068	1000	+	.	gene_id "MSTRG.73796"; transcript_id "MSTRG.73796.270";
chr17	StringTie	exon	2365498	2365519	1000	+	.	gene_id "MSTRG.73796"; transcript_id "MSTRG.73796.270"; exon_number "1";
chr17	StringTie	exon	2367165	2367405	1000	+	.	gene_id "MSTRG.73796"; transcript_id "MSTRG.73796.270"; exon_number "2";
chr17	StringTie	exon	2371262	2371415	1000	+	.	gene_id "MSTRG.73796"; transcript_id "MSTRG.73796.270"; exon_number "3";
chr17	StringTie	exon	2372190	2372254	1000	+	.	gene_id "MSTRG.73796"; transcript_id "MSTRG.73796.270"; exon_number "4";
chr17	StringTie	exon	2372343	2372488	1000	+	.	gene_id "MSTRG.73796"; transcript_id "MSTRG.73796.270"; exon_number "5";
chr17	StringTie	exon	2372953	2373081	1000	+	.	gene_id "MSTRG.73796"; transcript_id "MSTRG.73796.270"; exon_number "6";
chr17	StringTie	exon	2373331	2373513	1000	+	.	gene_id "MSTRG.73796"; transcript_id "MSTRG.73796.270"; exon_number "7";
chr17	StringTie	exon	2375492	2375875	1000	+	.	gene_id "MSTRG.73796"; transcript_id "MSTRG.73796.270"; exon_number "8";
chr17	StringTie	exon	2376137	2376261	1000	+	.	gene_id "MSTRG.73796"; transcript_id "MSTRG.73796.270"; exon_number "9";
chr17	StringTie	exon	2376733	2376815	1000	+	.	gene_id "MSTRG.73796"; transcript_id "MSTRG.73796.270"; exon_number "10";
chr17	StringTie	exon	2376959	2377068	1000	+	.	gene_id "MSTRG.73796"; transcript_id "MSTRG.73796.270"; exon_number "11";
chr17	StringTie	exon	2377857	2377953	1000	+	.	gene_id "MSTRG.73796"; transcript_id "MSTRG.73796.270"; exon_number "12";
chr17	StringTie	exon	2379036	2379203	1000	+	.	gene_id "MSTRG.73796"; transcript_id "MSTRG.73796.270"; exon_number "13";
chr17	StringTie	exon	2379432	2381068	1000	+	.	gene_id "MSTRG.73796"; transcript_id "MSTRG.73796.270"; exon_number "14";
chr17	StringTie	transcript	2365503	2381074	1000	+	.	gene_id "MSTRG.73796"; transcript_id "MSTRG.73796.271";
chr17	StringTie	exon	2365503	2365666	1000	+	.	gene_id "MSTRG.73796"; transcript_id "MSTRG.73796.271"; exon_number "1";
chr17	StringTie	exon	2367271	2367405	1000	+	.	gene_id "MSTRG.73796"; transcript_id "MSTRG.73796.271"; exon_number "2";
chr17	StringTie	exon	2371262	2371415	1000	+	.	gene_id "MSTRG.73796"; transcript_id "MSTRG.73796.271"; exon_number "3";
chr17	StringTie	exon	2372190	2372254	1000	+	.	gene_id "MSTRG.73796"; transcript_id "MSTRG.73796.271"; exon_number "4";
chr17	StringTie	exon	2372343	2373081	1000	+	.	gene_id "MSTRG.73796"; transcript_id "MSTRG.73796.271"; exon_number "5";
chr17	StringTie	exon	2373331	2373513	1000	+	.	gene_id "MSTRG.73796"; transcript_id "MSTRG.73796.271"; exon_number "6";
chr17	StringTie	exon	2375492	2375875	1000	+	.	gene_id "MSTRG.73796"; transcript_id "MSTRG.73796.271"; exon_number "7";
chr17	StringTie	exon	2376137	2376261	1000	+	.	gene_id "MSTRG.73796"; transcript_id "MSTRG.73796.271"; exon_number "8";
chr17	StringTie	exon	2376733	2376815	1000	+	.	gene_id "MSTRG.73796"; transcript_id "MSTRG.73796.271"; exon_number "9";
chr17	StringTie	exon	2376964	2377068	1000	+	.	gene_id "MSTRG.73796"; transcript_id "MSTRG.73796.271"; exon_number "10";
chr17	StringTie	exon	2377857	2377953	1000	+	.	gene_id "MSTRG.73796"; transcript_id "MSTRG.73796.271"; exon_number "11";
chr17	StringTie	exon	2379036	2379203	1000	+	.	gene_id "MSTRG.73796"; transcript_id "MSTRG.73796.271"; exon_number "12";
chr17	StringTie	exon	2379432	2381074	1000	+	.	gene_id "MSTRG.73796"; transcript_id "MSTRG.73796.271"; exon_number "13";
chr17	StringTie	transcript	2365567	2381109	1000	+	.	gene_id "MSTRG.73796"; transcript_id "MSTRG.73796.272";
chr17	StringTie	exon	2365567	2365666	1000	+	.	gene_id "MSTRG.73796"; transcript_id "MSTRG.73796.272"; exon_number "1";
chr17	StringTie	exon	2367271	2367405	1000	+	.	gene_id "MSTRG.73796"; transcript_id "MSTRG.73796.272"; exon_number "2";
chr17	StringTie	exon	2371262	2371415	1000	+	.	gene_id "MSTRG.73796"; transcript_id "MSTRG.73796.272"; exon_number "3";
chr17	StringTie	exon	2372190	2372254	1000	+	.	gene_id "MSTRG.73796"; transcript_id "MSTRG.73796.272"; exon_number "4";
chr17	StringTie	exon	2372343	2372488	1000	+	.	gene_id "MSTRG.73796"; transcript_id "MSTRG.73796.272"; exon_number "5";
chr17	StringTie	exon	2372953	2373081	1000	+	.	gene_id "MSTRG.73796"; transcript_id "MSTRG.73796.272"; exon_number "6";
chr17	StringTie	exon	2373331	2373513	1000	+	.	gene_id "MSTRG.73796"; transcript_id "MSTRG.73796.272"; exon_number "7";
chr17	StringTie	exon	2375492	2375875	1000	+	.	gene_id "MSTRG.73796"; transcript_id "MSTRG.73796.272"; exon_number "8";
chr17	StringTie	exon	2376137	2376261	1000	+	.	gene_id "MSTRG.73796"; transcript_id "MSTRG.73796.272"; exon_number "9";
chr17	StringTie	exon	2376733	2376815	1000	+	.	gene_id "MSTRG.73796"; transcript_id "MSTRG.73796.272"; exon_number "10";
chr17	StringTie	exon	2376959	2377068	1000	+	.	gene_id "MSTRG.73796"; transcript_id "MSTRG.73796.272"; exon_number "11";
chr17	StringTie	exon	2377857	2377953	1000	+	.	gene_id "MSTRG.73796"; transcript_id "MSTRG.73796.272"; exon_number "12";
chr17	StringTie	exon	2379036	2379203	1000	+	.	gene_id "MSTRG.73796"; transcript_id "MSTRG.73796.272"; exon_number "13";
chr17	StringTie	exon	2379432	2379572	1000	+	.	gene_id "MSTRG.73796"; transcript_id "MSTRG.73796.272"; exon_number "14";
chr17	StringTie	exon	2379925	2381109	1000	+	.	gene_id "MSTRG.73796"; transcript_id "MSTRG.73796.272"; exon_number "15";
chr17	StringTie	transcript	2371636	2381074	1000	+	.	gene_id "MSTRG.73796"; transcript_id "MSTRG.73796.274";
chr17	StringTie	exon	2371636	2371826	1000	+	.	gene_id "MSTRG.73796"; transcript_id "MSTRG.73796.274"; exon_number "1";
chr17	StringTie	exon	2372190	2372254	1000	+	.	gene_id "MSTRG.73796"; transcript_id "MSTRG.73796.274"; exon_number "2";
chr17	StringTie	exon	2372343	2372488	1000	+	.	gene_id "MSTRG.73796"; transcript_id "MSTRG.73796.274"; exon_number "3";
chr17	StringTie	exon	2372953	2373081	1000	+	.	gene_id "MSTRG.73796"; transcript_id "MSTRG.73796.274"; exon_number "4";
chr17	StringTie	exon	2373331	2373513	1000	+	.	gene_id "MSTRG.73796"; transcript_id "MSTRG.73796.274"; exon_number "5";
chr17	StringTie	exon	2375492	2375875	1000	+	.	gene_id "MSTRG.73796"; transcript_id "MSTRG.73796.274"; exon_number "6";
chr17	StringTie	exon	2376137	2376261	1000	+	.	gene_id "MSTRG.73796"; transcript_id "MSTRG.73796.274"; exon_number "7";
chr17	StringTie	exon	2376733	2376815	1000	+	.	gene_id "MSTRG.73796"; transcript_id "MSTRG.73796.274"; exon_number "8";
chr17	StringTie	exon	2376959	2377068	1000	+	.	gene_id "MSTRG.73796"; transcript_id "MSTRG.73796.274"; exon_number "9";
chr17	StringTie	exon	2377857	2377953	1000	+	.	gene_id "MSTRG.73796"; transcript_id "MSTRG.73796.274"; exon_number "10";
chr17	StringTie	exon	2379036	2379203	1000	+	.	gene_id "MSTRG.73796"; transcript_id "MSTRG.73796.274"; exon_number "11";
chr17	StringTie	exon	2379432	2381074	1000	+	.	gene_id "MSTRG.73796"; transcript_id "MSTRG.73796.274"; exon_number "12";
chr17	StringTie	transcript	2372343	2381059	1000	+	.	gene_id "MSTRG.73796"; transcript_id "MSTRG.73796.276";
chr17	StringTie	exon	2372343	2372488	1000	+	.	gene_id "MSTRG.73796"; transcript_id "MSTRG.73796.276"; exon_number "1";
chr17	StringTie	exon	2372570	2373081	1000	+	.	gene_id "MSTRG.73796"; transcript_id "MSTRG.73796.276"; exon_number "2";
chr17	StringTie	exon	2373331	2373513	1000	+	.	gene_id "MSTRG.73796"; transcript_id "MSTRG.73796.276"; exon_number "3";
chr17	StringTie	exon	2375492	2375875	1000	+	.	gene_id "MSTRG.73796"; transcript_id "MSTRG.73796.276"; exon_number "4";
chr17	StringTie	exon	2376137	2376261	1000	+	.	gene_id "MSTRG.73796"; transcript_id "MSTRG.73796.276"; exon_number "5";
chr17	StringTie	exon	2376733	2376815	1000	+	.	gene_id "MSTRG.73796"; transcript_id "MSTRG.73796.276"; exon_number "6";
chr17	StringTie	exon	2376959	2377068	1000	+	.	gene_id "MSTRG.73796"; transcript_id "MSTRG.73796.276"; exon_number "7";
chr17	StringTie	exon	2377857	2377953	1000	+	.	gene_id "MSTRG.73796"; transcript_id "MSTRG.73796.276"; exon_number "8";
chr17	StringTie	exon	2379036	2379203	1000	+	.	gene_id "MSTRG.73796"; transcript_id "MSTRG.73796.276"; exon_number "9";
chr17	StringTie	exon	2379432	2381059	1000	+	.	gene_id "MSTRG.73796"; transcript_id "MSTRG.73796.276"; exon_number "10";
chr17	StringTie	transcript	2372630	2381305	1000	+	.	gene_id "MSTRG.73796"; transcript_id "MSTRG.73796.278";
chr17	StringTie	exon	2372630	2372786	1000	+	.	gene_id "MSTRG.73796"; transcript_id "MSTRG.73796.278"; exon_number "1";
chr17	StringTie	exon	2372953	2373081	1000	+	.	gene_id "MSTRG.73796"; transcript_id "MSTRG.73796.278"; exon_number "2";
chr17	StringTie	exon	2373331	2373513	1000	+	.	gene_id "MSTRG.73796"; transcript_id "MSTRG.73796.278"; exon_number "3";
chr17	StringTie	exon	2375492	2375875	1000	+	.	gene_id "MSTRG.73796"; transcript_id "MSTRG.73796.278"; exon_number "4";
chr17	StringTie	exon	2376137	2376261	1000	+	.	gene_id "MSTRG.73796"; transcript_id "MSTRG.73796.278"; exon_number "5";
chr17	StringTie	exon	2376733	2376815	1000	+	.	gene_id "MSTRG.73796"; transcript_id "MSTRG.73796.278"; exon_number "6";
chr17	StringTie	exon	2376959	2377068	1000	+	.	gene_id "MSTRG.73796"; transcript_id "MSTRG.73796.278"; exon_number "7";
chr17	StringTie	exon	2377857	2377953	1000	+	.	gene_id "MSTRG.73796"; transcript_id "MSTRG.73796.278"; exon_number "8";
chr17	StringTie	exon	2379036	2379203	1000	+	.	gene_id "MSTRG.73796"; transcript_id "MSTRG.73796.278"; exon_number "9";
chr17	StringTie	exon	2379432	2379516	1000	+	.	gene_id "MSTRG.73796"; transcript_id "MSTRG.73796.278"; exon_number "10";
chr17	StringTie	exon	2380265	2381305	1000	+	.	gene_id "MSTRG.73796"; transcript_id "MSTRG.73796.278"; exon_number "11";
chr17	StringTie	transcript	2375205	2381130	1000	+	.	gene_id "MSTRG.73796"; transcript_id "MSTRG.73796.279";
chr17	StringTie	exon	2375205	2375376	1000	+	.	gene_id "MSTRG.73796"; transcript_id "MSTRG.73796.279"; exon_number "1";
chr17	StringTie	exon	2375492	2375875	1000	+	.	gene_id "MSTRG.73796"; transcript_id "MSTRG.73796.279"; exon_number "2";
chr17	StringTie	exon	2376137	2376261	1000	+	.	gene_id "MSTRG.73796"; transcript_id "MSTRG.73796.279"; exon_number "3";
chr17	StringTie	exon	2376733	2376815	1000	+	.	gene_id "MSTRG.73796"; transcript_id "MSTRG.73796.279"; exon_number "4";
chr17	StringTie	exon	2376959	2377068	1000	+	.	gene_id "MSTRG.73796"; transcript_id "MSTRG.73796.279"; exon_number "5";
chr17	StringTie	exon	2377857	2377953	1000	+	.	gene_id "MSTRG.73796"; transcript_id "MSTRG.73796.279"; exon_number "6";
chr17	StringTie	exon	2379036	2379203	1000	+	.	gene_id "MSTRG.73796"; transcript_id "MSTRG.73796.279"; exon_number "7";
chr17	StringTie	exon	2379432	2381130	1000	+	.	gene_id "MSTRG.73796"; transcript_id "MSTRG.73796.279"; exon_number "8";
chr17	StringTie	transcript	2337465	2381086	1000	+	.	gene_id "MSTRG.73796"; transcript_id "MSTRG.73796.28";
chr17	StringTie	exon	2337465	2337745	1000	+	.	gene_id "MSTRG.73796"; transcript_id "MSTRG.73796.28"; exon_number "1";
chr17	StringTie	exon	2343545	2343620	1000	+	.	gene_id "MSTRG.73796"; transcript_id "MSTRG.73796.28"; exon_number "2";
chr17	StringTie	exon	2361637	2362270	1000	+	.	gene_id "MSTRG.73796"; transcript_id "MSTRG.73796.28"; exon_number "3";
chr17	StringTie	exon	2362838	2363134	1000	+	.	gene_id "MSTRG.73796"; transcript_id "MSTRG.73796.28"; exon_number "4";
chr17	StringTie	exon	2363465	2363599	1000	+	.	gene_id "MSTRG.73796"; transcript_id "MSTRG.73796.28"; exon_number "5";
chr17	StringTie	exon	2364000	2364183	1000	+	.	gene_id "MSTRG.73796"; transcript_id "MSTRG.73796.28"; exon_number "6";
chr17	StringTie	exon	2364596	2364663	1000	+	.	gene_id "MSTRG.73796"; transcript_id "MSTRG.73796.28"; exon_number "7";
chr17	StringTie	exon	2364897	2365057	1000	+	.	gene_id "MSTRG.73796"; transcript_id "MSTRG.73796.28"; exon_number "8";
chr17	StringTie	exon	2365215	2365341	1000	+	.	gene_id "MSTRG.73796"; transcript_id "MSTRG.73796.28"; exon_number "9";
chr17	StringTie	exon	2367271	2367405	1000	+	.	gene_id "MSTRG.73796"; transcript_id "MSTRG.73796.28"; exon_number "10";
chr17	StringTie	exon	2371262	2371415	1000	+	.	gene_id "MSTRG.73796"; transcript_id "MSTRG.73796.28"; exon_number "11";
chr17	StringTie	exon	2372190	2372254	1000	+	.	gene_id "MSTRG.73796"; transcript_id "MSTRG.73796.28"; exon_number "12";
chr17	StringTie	exon	2372343	2373081	1000	+	.	gene_id "MSTRG.73796"; transcript_id "MSTRG.73796.28"; exon_number "13";
chr17	StringTie	exon	2373331	2373513	1000	+	.	gene_id "MSTRG.73796"; transcript_id "MSTRG.73796.28"; exon_number "14";
chr17	StringTie	exon	2375492	2375875	1000	+	.	gene_id "MSTRG.73796"; transcript_id "MSTRG.73796.28"; exon_number "15";
chr17	StringTie	exon	2376137	2376261	1000	+	.	gene_id "MSTRG.73796"; transcript_id "MSTRG.73796.28"; exon_number "16";
chr17	StringTie	exon	2376733	2376815	1000	+	.	gene_id "MSTRG.73796"; transcript_id "MSTRG.73796.28"; exon_number "17";
chr17	StringTie	exon	2376959	2377068	1000	+	.	gene_id "MSTRG.73796"; transcript_id "MSTRG.73796.28"; exon_number "18";
chr17	StringTie	exon	2377857	2377953	1000	+	.	gene_id "MSTRG.73796"; transcript_id "MSTRG.73796.28"; exon_number "19";
chr17	StringTie	exon	2379036	2379203	1000	+	.	gene_id "MSTRG.73796"; transcript_id "MSTRG.73796.28"; exon_number "20";
chr17	StringTie	exon	2379432	2381086	1000	+	.	gene_id "MSTRG.73796"; transcript_id "MSTRG.73796.28"; exon_number "21";
chr17	StringTie	transcript	2375227	2381145	1000	+	.	gene_id "MSTRG.73796"; transcript_id "MSTRG.73796.280";
chr17	StringTie	exon	2375227	2375875	1000	+	.	gene_id "MSTRG.73796"; transcript_id "MSTRG.73796.280"; exon_number "1";
chr17	StringTie	exon	2376137	2376261	1000	+	.	gene_id "MSTRG.73796"; transcript_id "MSTRG.73796.280"; exon_number "2";
chr17	StringTie	exon	2376733	2376815	1000	+	.	gene_id "MSTRG.73796"; transcript_id "MSTRG.73796.280"; exon_number "3";
chr17	StringTie	exon	2376964	2377068	1000	+	.	gene_id "MSTRG.73796"; transcript_id "MSTRG.73796.280"; exon_number "4";
chr17	StringTie	exon	2377857	2377953	1000	+	.	gene_id "MSTRG.73796"; transcript_id "MSTRG.73796.280"; exon_number "5";
chr17	StringTie	exon	2379036	2379203	1000	+	.	gene_id "MSTRG.73796"; transcript_id "MSTRG.73796.280"; exon_number "6";
chr17	StringTie	exon	2379412	2379493	1000	+	.	gene_id "MSTRG.73796"; transcript_id "MSTRG.73796.280"; exon_number "7";
chr17	StringTie	exon	2380265	2381145	1000	+	.	gene_id "MSTRG.73796"; transcript_id "MSTRG.73796.280"; exon_number "8";
chr17	StringTie	transcript	2337471	2381074	1000	+	.	gene_id "MSTRG.73796"; transcript_id "MSTRG.73796.29";
chr17	StringTie	exon	2337471	2337745	1000	+	.	gene_id "MSTRG.73796"; transcript_id "MSTRG.73796.29"; exon_number "1";
chr17	StringTie	exon	2343545	2343620	1000	+	.	gene_id "MSTRG.73796"; transcript_id "MSTRG.73796.29"; exon_number "2";
chr17	StringTie	exon	2361637	2361799	1000	+	.	gene_id "MSTRG.73796"; transcript_id "MSTRG.73796.29"; exon_number "3";
chr17	StringTie	exon	2362109	2362270	1000	+	.	gene_id "MSTRG.73796"; transcript_id "MSTRG.73796.29"; exon_number "4";
chr17	StringTie	exon	2362838	2363134	1000	+	.	gene_id "MSTRG.73796"; transcript_id "MSTRG.73796.29"; exon_number "5";
chr17	StringTie	exon	2363465	2363599	1000	+	.	gene_id "MSTRG.73796"; transcript_id "MSTRG.73796.29"; exon_number "6";
chr17	StringTie	exon	2364059	2364183	1000	+	.	gene_id "MSTRG.73796"; transcript_id "MSTRG.73796.29"; exon_number "7";
chr17	StringTie	exon	2364596	2364663	1000	+	.	gene_id "MSTRG.73796"; transcript_id "MSTRG.73796.29"; exon_number "8";
chr17	StringTie	exon	2364897	2365057	1000	+	.	gene_id "MSTRG.73796"; transcript_id "MSTRG.73796.29"; exon_number "9";
chr17	StringTie	exon	2365215	2365341	1000	+	.	gene_id "MSTRG.73796"; transcript_id "MSTRG.73796.29"; exon_number "10";
chr17	StringTie	exon	2367271	2367405	1000	+	.	gene_id "MSTRG.73796"; transcript_id "MSTRG.73796.29"; exon_number "11";
chr17	StringTie	exon	2371262	2371415	1000	+	.	gene_id "MSTRG.73796"; transcript_id "MSTRG.73796.29"; exon_number "12";
chr17	StringTie	exon	2372190	2372254	1000	+	.	gene_id "MSTRG.73796"; transcript_id "MSTRG.73796.29"; exon_number "13";
chr17	StringTie	exon	2372343	2372488	1000	+	.	gene_id "MSTRG.73796"; transcript_id "MSTRG.73796.29"; exon_number "14";
chr17	StringTie	exon	2372953	2373081	1000	+	.	gene_id "MSTRG.73796"; transcript_id "MSTRG.73796.29"; exon_number "15";
chr17	StringTie	exon	2375492	2375875	1000	+	.	gene_id "MSTRG.73796"; transcript_id "MSTRG.73796.29"; exon_number "16";
chr17	StringTie	exon	2376137	2376261	1000	+	.	gene_id "MSTRG.73796"; transcript_id "MSTRG.73796.29"; exon_number "17";
chr17	StringTie	exon	2376733	2376815	1000	+	.	gene_id "MSTRG.73796"; transcript_id "MSTRG.73796.29"; exon_number "18";
chr17	StringTie	exon	2376959	2377068	1000	+	.	gene_id "MSTRG.73796"; transcript_id "MSTRG.73796.29"; exon_number "19";
chr17	StringTie	exon	2377857	2377953	1000	+	.	gene_id "MSTRG.73796"; transcript_id "MSTRG.73796.29"; exon_number "20";
chr17	StringTie	exon	2379036	2379203	1000	+	.	gene_id "MSTRG.73796"; transcript_id "MSTRG.73796.29"; exon_number "21";
chr17	StringTie	exon	2379432	2379493	1000	+	.	gene_id "MSTRG.73796"; transcript_id "MSTRG.73796.29"; exon_number "22";
chr17	StringTie	exon	2380265	2381074	1000	+	.	gene_id "MSTRG.73796"; transcript_id "MSTRG.73796.29"; exon_number "23";
chr17	StringTie	transcript	2337426	2381118	1000	+	.	gene_id "MSTRG.73796"; transcript_id "MSTRG.73796.3";
chr17	StringTie	exon	2337426	2337745	1000	+	.	gene_id "MSTRG.73796"; transcript_id "MSTRG.73796.3"; exon_number "1";
chr17	StringTie	exon	2343545	2343620	1000	+	.	gene_id "MSTRG.73796"; transcript_id "MSTRG.73796.3"; exon_number "2";
chr17	StringTie	exon	2361637	2361799	1000	+	.	gene_id "MSTRG.73796"; transcript_id "MSTRG.73796.3"; exon_number "3";
chr17	StringTie	exon	2362109	2362270	1000	+	.	gene_id "MSTRG.73796"; transcript_id "MSTRG.73796.3"; exon_number "4";
chr17	StringTie	exon	2362838	2362905	1000	+	.	gene_id "MSTRG.73796"; transcript_id "MSTRG.73796.3"; exon_number "5";
chr17	StringTie	exon	2362989	2363134	1000	+	.	gene_id "MSTRG.73796"; transcript_id "MSTRG.73796.3"; exon_number "6";
chr17	StringTie	exon	2363465	2363599	1000	+	.	gene_id "MSTRG.73796"; transcript_id "MSTRG.73796.3"; exon_number "7";
chr17	StringTie	exon	2364059	2364183	1000	+	.	gene_id "MSTRG.73796"; transcript_id "MSTRG.73796.3"; exon_number "8";
chr17	StringTie	exon	2364596	2364663	1000	+	.	gene_id "MSTRG.73796"; transcript_id "MSTRG.73796.3"; exon_number "9";
chr17	StringTie	exon	2364897	2365057	1000	+	.	gene_id "MSTRG.73796"; transcript_id "MSTRG.73796.3"; exon_number "10";
chr17	StringTie	exon	2365215	2365341	1000	+	.	gene_id "MSTRG.73796"; transcript_id "MSTRG.73796.3"; exon_number "11";
chr17	StringTie	exon	2371262	2371415	1000	+	.	gene_id "MSTRG.73796"; transcript_id "MSTRG.73796.3"; exon_number "12";
chr17	StringTie	exon	2372190	2372254	1000	+	.	gene_id "MSTRG.73796"; transcript_id "MSTRG.73796.3"; exon_number "13";
chr17	StringTie	exon	2372343	2372488	1000	+	.	gene_id "MSTRG.73796"; transcript_id "MSTRG.73796.3"; exon_number "14";
chr17	StringTie	exon	2372953	2373081	1000	+	.	gene_id "MSTRG.73796"; transcript_id "MSTRG.73796.3"; exon_number "15";
chr17	StringTie	exon	2373331	2373513	1000	+	.	gene_id "MSTRG.73796"; transcript_id "MSTRG.73796.3"; exon_number "16";
chr17	StringTie	exon	2375492	2375875	1000	+	.	gene_id "MSTRG.73796"; transcript_id "MSTRG.73796.3"; exon_number "17";
chr17	StringTie	exon	2376137	2376261	1000	+	.	gene_id "MSTRG.73796"; transcript_id "MSTRG.73796.3"; exon_number "18";
chr17	StringTie	exon	2376733	2376815	1000	+	.	gene_id "MSTRG.73796"; transcript_id "MSTRG.73796.3"; exon_number "19";
chr17	StringTie	exon	2376959	2377068	1000	+	.	gene_id "MSTRG.73796"; transcript_id "MSTRG.73796.3"; exon_number "20";
chr17	StringTie	exon	2377857	2377953	1000	+	.	gene_id "MSTRG.73796"; transcript_id "MSTRG.73796.3"; exon_number "21";
chr17	StringTie	exon	2379036	2379203	1000	+	.	gene_id "MSTRG.73796"; transcript_id "MSTRG.73796.3"; exon_number "22";
chr17	StringTie	exon	2379432	2379493	1000	+	.	gene_id "MSTRG.73796"; transcript_id "MSTRG.73796.3"; exon_number "23";
chr17	StringTie	exon	2380265	2381118	1000	+	.	gene_id "MSTRG.73796"; transcript_id "MSTRG.73796.3"; exon_number "24";
chr17	StringTie	transcript	2337472	2383247	1000	+	.	gene_id "MSTRG.73796"; transcript_id "MSTRG.73796.30";
chr17	StringTie	exon	2337472	2337745	1000	+	.	gene_id "MSTRG.73796"; transcript_id "MSTRG.73796.30"; exon_number "1";
chr17	StringTie	exon	2343545	2343620	1000	+	.	gene_id "MSTRG.73796"; transcript_id "MSTRG.73796.30"; exon_number "2";
chr17	StringTie	exon	2361637	2361799	1000	+	.	gene_id "MSTRG.73796"; transcript_id "MSTRG.73796.30"; exon_number "3";
chr17	StringTie	exon	2362109	2362270	1000	+	.	gene_id "MSTRG.73796"; transcript_id "MSTRG.73796.30"; exon_number "4";
chr17	StringTie	exon	2362838	2363134	1000	+	.	gene_id "MSTRG.73796"; transcript_id "MSTRG.73796.30"; exon_number "5";
chr17	StringTie	exon	2363465	2363599	1000	+	.	gene_id "MSTRG.73796"; transcript_id "MSTRG.73796.30"; exon_number "6";
chr17	StringTie	exon	2364059	2364183	1000	+	.	gene_id "MSTRG.73796"; transcript_id "MSTRG.73796.30"; exon_number "7";
chr17	StringTie	exon	2364596	2364663	1000	+	.	gene_id "MSTRG.73796"; transcript_id "MSTRG.73796.30"; exon_number "8";
chr17	StringTie	exon	2364897	2365057	1000	+	.	gene_id "MSTRG.73796"; transcript_id "MSTRG.73796.30"; exon_number "9";
chr17	StringTie	exon	2365215	2365341	1000	+	.	gene_id "MSTRG.73796"; transcript_id "MSTRG.73796.30"; exon_number "10";
chr17	StringTie	exon	2371262	2371415	1000	+	.	gene_id "MSTRG.73796"; transcript_id "MSTRG.73796.30"; exon_number "11";
chr17	StringTie	exon	2372190	2372254	1000	+	.	gene_id "MSTRG.73796"; transcript_id "MSTRG.73796.30"; exon_number "12";
chr17	StringTie	exon	2372343	2372488	1000	+	.	gene_id "MSTRG.73796"; transcript_id "MSTRG.73796.30"; exon_number "13";
chr17	StringTie	exon	2372953	2373081	1000	+	.	gene_id "MSTRG.73796"; transcript_id "MSTRG.73796.30"; exon_number "14";
chr17	StringTie	exon	2373331	2373513	1000	+	.	gene_id "MSTRG.73796"; transcript_id "MSTRG.73796.30"; exon_number "15";
chr17	StringTie	exon	2375492	2375875	1000	+	.	gene_id "MSTRG.73796"; transcript_id "MSTRG.73796.30"; exon_number "16";
chr17	StringTie	exon	2376137	2376261	1000	+	.	gene_id "MSTRG.73796"; transcript_id "MSTRG.73796.30"; exon_number "17";
chr17	StringTie	exon	2376733	2376815	1000	+	.	gene_id "MSTRG.73796"; transcript_id "MSTRG.73796.30"; exon_number "18";
chr17	StringTie	exon	2376959	2377068	1000	+	.	gene_id "MSTRG.73796"; transcript_id "MSTRG.73796.30"; exon_number "19";
chr17	StringTie	exon	2377857	2377953	1000	+	.	gene_id "MSTRG.73796"; transcript_id "MSTRG.73796.30"; exon_number "20";
chr17	StringTie	exon	2379036	2379203	1000	+	.	gene_id "MSTRG.73796"; transcript_id "MSTRG.73796.30"; exon_number "21";
chr17	StringTie	exon	2379432	2379516	1000	+	.	gene_id "MSTRG.73796"; transcript_id "MSTRG.73796.30"; exon_number "22";
chr17	StringTie	exon	2380265	2381162	1000	+	.	gene_id "MSTRG.73796"; transcript_id "MSTRG.73796.30"; exon_number "23";
chr17	StringTie	exon	2383162	2383247	1000	+	.	gene_id "MSTRG.73796"; transcript_id "MSTRG.73796.30"; exon_number "24";
chr17	StringTie	transcript	2337476	2381082	1000	+	.	gene_id "MSTRG.73796"; transcript_id "MSTRG.73796.31";
chr17	StringTie	exon	2337476	2337745	1000	+	.	gene_id "MSTRG.73796"; transcript_id "MSTRG.73796.31"; exon_number "1";
chr17	StringTie	exon	2343545	2343620	1000	+	.	gene_id "MSTRG.73796"; transcript_id "MSTRG.73796.31"; exon_number "2";
chr17	StringTie	exon	2361637	2361799	1000	+	.	gene_id "MSTRG.73796"; transcript_id "MSTRG.73796.31"; exon_number "3";
chr17	StringTie	exon	2362109	2362270	1000	+	.	gene_id "MSTRG.73796"; transcript_id "MSTRG.73796.31"; exon_number "4";
chr17	StringTie	exon	2362838	2363134	1000	+	.	gene_id "MSTRG.73796"; transcript_id "MSTRG.73796.31"; exon_number "5";
chr17	StringTie	exon	2363465	2363599	1000	+	.	gene_id "MSTRG.73796"; transcript_id "MSTRG.73796.31"; exon_number "6";
chr17	StringTie	exon	2364059	2364183	1000	+	.	gene_id "MSTRG.73796"; transcript_id "MSTRG.73796.31"; exon_number "7";
chr17	StringTie	exon	2364596	2364663	1000	+	.	gene_id "MSTRG.73796"; transcript_id "MSTRG.73796.31"; exon_number "8";
chr17	StringTie	exon	2364897	2365057	1000	+	.	gene_id "MSTRG.73796"; transcript_id "MSTRG.73796.31"; exon_number "9";
chr17	StringTie	exon	2365215	2365341	1000	+	.	gene_id "MSTRG.73796"; transcript_id "MSTRG.73796.31"; exon_number "10";
chr17	StringTie	exon	2371262	2371415	1000	+	.	gene_id "MSTRG.73796"; transcript_id "MSTRG.73796.31"; exon_number "11";
chr17	StringTie	exon	2372190	2372254	1000	+	.	gene_id "MSTRG.73796"; transcript_id "MSTRG.73796.31"; exon_number "12";
chr17	StringTie	exon	2372343	2372786	1000	+	.	gene_id "MSTRG.73796"; transcript_id "MSTRG.73796.31"; exon_number "13";
chr17	StringTie	exon	2372953	2373081	1000	+	.	gene_id "MSTRG.73796"; transcript_id "MSTRG.73796.31"; exon_number "14";
chr17	StringTie	exon	2373331	2373513	1000	+	.	gene_id "MSTRG.73796"; transcript_id "MSTRG.73796.31"; exon_number "15";
chr17	StringTie	exon	2375492	2375875	1000	+	.	gene_id "MSTRG.73796"; transcript_id "MSTRG.73796.31"; exon_number "16";
chr17	StringTie	exon	2376137	2376261	1000	+	.	gene_id "MSTRG.73796"; transcript_id "MSTRG.73796.31"; exon_number "17";
chr17	StringTie	exon	2376733	2376815	1000	+	.	gene_id "MSTRG.73796"; transcript_id "MSTRG.73796.31"; exon_number "18";
chr17	StringTie	exon	2376959	2377068	1000	+	.	gene_id "MSTRG.73796"; transcript_id "MSTRG.73796.31"; exon_number "19";
chr17	StringTie	exon	2377857	2377953	1000	+	.	gene_id "MSTRG.73796"; transcript_id "MSTRG.73796.31"; exon_number "20";
chr17	StringTie	exon	2379036	2379203	1000	+	.	gene_id "MSTRG.73796"; transcript_id "MSTRG.73796.31"; exon_number "21";
chr17	StringTie	exon	2379432	2379493	1000	+	.	gene_id "MSTRG.73796"; transcript_id "MSTRG.73796.31"; exon_number "22";
chr17	StringTie	exon	2380265	2381082	1000	+	.	gene_id "MSTRG.73796"; transcript_id "MSTRG.73796.31"; exon_number "23";
chr17	StringTie	transcript	2337478	2381162	1000	+	.	gene_id "MSTRG.73796"; transcript_id "MSTRG.73796.32";
chr17	StringTie	exon	2337478	2337745	1000	+	.	gene_id "MSTRG.73796"; transcript_id "MSTRG.73796.32"; exon_number "1";
chr17	StringTie	exon	2343545	2343620	1000	+	.	gene_id "MSTRG.73796"; transcript_id "MSTRG.73796.32"; exon_number "2";
chr17	StringTie	exon	2361637	2361799	1000	+	.	gene_id "MSTRG.73796"; transcript_id "MSTRG.73796.32"; exon_number "3";
chr17	StringTie	exon	2362109	2362270	1000	+	.	gene_id "MSTRG.73796"; transcript_id "MSTRG.73796.32"; exon_number "4";
chr17	StringTie	exon	2362838	2363134	1000	+	.	gene_id "MSTRG.73796"; transcript_id "MSTRG.73796.32"; exon_number "5";
chr17	StringTie	exon	2363465	2363599	1000	+	.	gene_id "MSTRG.73796"; transcript_id "MSTRG.73796.32"; exon_number "6";
chr17	StringTie	exon	2363980	2364183	1000	+	.	gene_id "MSTRG.73796"; transcript_id "MSTRG.73796.32"; exon_number "7";
chr17	StringTie	exon	2364596	2364663	1000	+	.	gene_id "MSTRG.73796"; transcript_id "MSTRG.73796.32"; exon_number "8";
chr17	StringTie	exon	2364897	2365057	1000	+	.	gene_id "MSTRG.73796"; transcript_id "MSTRG.73796.32"; exon_number "9";
chr17	StringTie	exon	2365215	2365341	1000	+	.	gene_id "MSTRG.73796"; transcript_id "MSTRG.73796.32"; exon_number "10";
chr17	StringTie	exon	2371262	2371415	1000	+	.	gene_id "MSTRG.73796"; transcript_id "MSTRG.73796.32"; exon_number "11";
chr17	StringTie	exon	2372190	2372254	1000	+	.	gene_id "MSTRG.73796"; transcript_id "MSTRG.73796.32"; exon_number "12";
chr17	StringTie	exon	2372343	2373081	1000	+	.	gene_id "MSTRG.73796"; transcript_id "MSTRG.73796.32"; exon_number "13";
chr17	StringTie	exon	2373331	2373513	1000	+	.	gene_id "MSTRG.73796"; transcript_id "MSTRG.73796.32"; exon_number "14";
chr17	StringTie	exon	2375492	2375875	1000	+	.	gene_id "MSTRG.73796"; transcript_id "MSTRG.73796.32"; exon_number "15";
chr17	StringTie	exon	2376137	2376261	1000	+	.	gene_id "MSTRG.73796"; transcript_id "MSTRG.73796.32"; exon_number "16";
chr17	StringTie	exon	2376733	2376815	1000	+	.	gene_id "MSTRG.73796"; transcript_id "MSTRG.73796.32"; exon_number "17";
chr17	StringTie	exon	2376959	2377068	1000	+	.	gene_id "MSTRG.73796"; transcript_id "MSTRG.73796.32"; exon_number "18";
chr17	StringTie	exon	2377857	2377953	1000	+	.	gene_id "MSTRG.73796"; transcript_id "MSTRG.73796.32"; exon_number "19";
chr17	StringTie	exon	2379036	2379203	1000	+	.	gene_id "MSTRG.73796"; transcript_id "MSTRG.73796.32"; exon_number "20";
chr17	StringTie	exon	2379432	2381162	1000	+	.	gene_id "MSTRG.73796"; transcript_id "MSTRG.73796.32"; exon_number "21";
chr17	StringTie	transcript	2337478	2381074	1000	+	.	gene_id "MSTRG.73796"; transcript_id "MSTRG.73796.33";
chr17	StringTie	exon	2337478	2337745	1000	+	.	gene_id "MSTRG.73796"; transcript_id "MSTRG.73796.33"; exon_number "1";
chr17	StringTie	exon	2343545	2343620	1000	+	.	gene_id "MSTRG.73796"; transcript_id "MSTRG.73796.33"; exon_number "2";
chr17	StringTie	exon	2344523	2344660	1000	+	.	gene_id "MSTRG.73796"; transcript_id "MSTRG.73796.33"; exon_number "3";
chr17	StringTie	exon	2361637	2362270	1000	+	.	gene_id "MSTRG.73796"; transcript_id "MSTRG.73796.33"; exon_number "4";
chr17	StringTie	exon	2362838	2363134	1000	+	.	gene_id "MSTRG.73796"; transcript_id "MSTRG.73796.33"; exon_number "5";
chr17	StringTie	exon	2363465	2363599	1000	+	.	gene_id "MSTRG.73796"; transcript_id "MSTRG.73796.33"; exon_number "6";
chr17	StringTie	exon	2364059	2364663	1000	+	.	gene_id "MSTRG.73796"; transcript_id "MSTRG.73796.33"; exon_number "7";
chr17	StringTie	exon	2364897	2365057	1000	+	.	gene_id "MSTRG.73796"; transcript_id "MSTRG.73796.33"; exon_number "8";
chr17	StringTie	exon	2365215	2365341	1000	+	.	gene_id "MSTRG.73796"; transcript_id "MSTRG.73796.33"; exon_number "9";
chr17	StringTie	exon	2367271	2367405	1000	+	.	gene_id "MSTRG.73796"; transcript_id "MSTRG.73796.33"; exon_number "10";
chr17	StringTie	exon	2371262	2371415	1000	+	.	gene_id "MSTRG.73796"; transcript_id "MSTRG.73796.33"; exon_number "11";
chr17	StringTie	exon	2372190	2372786	1000	+	.	gene_id "MSTRG.73796"; transcript_id "MSTRG.73796.33"; exon_number "12";
chr17	StringTie	exon	2372953	2373081	1000	+	.	gene_id "MSTRG.73796"; transcript_id "MSTRG.73796.33"; exon_number "13";
chr17	StringTie	exon	2373331	2373513	1000	+	.	gene_id "MSTRG.73796"; transcript_id "MSTRG.73796.33"; exon_number "14";
chr17	StringTie	exon	2375492	2375875	1000	+	.	gene_id "MSTRG.73796"; transcript_id "MSTRG.73796.33"; exon_number "15";
chr17	StringTie	exon	2376137	2376261	1000	+	.	gene_id "MSTRG.73796"; transcript_id "MSTRG.73796.33"; exon_number "16";
chr17	StringTie	exon	2376733	2376815	1000	+	.	gene_id "MSTRG.73796"; transcript_id "MSTRG.73796.33"; exon_number "17";
chr17	StringTie	exon	2376959	2377068	1000	+	.	gene_id "MSTRG.73796"; transcript_id "MSTRG.73796.33"; exon_number "18";
chr17	StringTie	exon	2377857	2377953	1000	+	.	gene_id "MSTRG.73796"; transcript_id "MSTRG.73796.33"; exon_number "19";
chr17	StringTie	exon	2379036	2379203	1000	+	.	gene_id "MSTRG.73796"; transcript_id "MSTRG.73796.33"; exon_number "20";
chr17	StringTie	exon	2379432	2381074	1000	+	.	gene_id "MSTRG.73796"; transcript_id "MSTRG.73796.33"; exon_number "21";
chr17	StringTie	transcript	2337484	2381092	1000	+	.	gene_id "MSTRG.73796"; transcript_id "MSTRG.73796.34";
chr17	StringTie	exon	2337484	2337745	1000	+	.	gene_id "MSTRG.73796"; transcript_id "MSTRG.73796.34"; exon_number "1";
chr17	StringTie	exon	2343545	2343620	1000	+	.	gene_id "MSTRG.73796"; transcript_id "MSTRG.73796.34"; exon_number "2";
chr17	StringTie	exon	2361637	2361799	1000	+	.	gene_id "MSTRG.73796"; transcript_id "MSTRG.73796.34"; exon_number "3";
chr17	StringTie	exon	2362109	2362270	1000	+	.	gene_id "MSTRG.73796"; transcript_id "MSTRG.73796.34"; exon_number "4";
chr17	StringTie	exon	2362838	2362905	1000	+	.	gene_id "MSTRG.73796"; transcript_id "MSTRG.73796.34"; exon_number "5";
chr17	StringTie	exon	2362989	2363134	1000	+	.	gene_id "MSTRG.73796"; transcript_id "MSTRG.73796.34"; exon_number "6";
chr17	StringTie	exon	2363465	2363599	1000	+	.	gene_id "MSTRG.73796"; transcript_id "MSTRG.73796.34"; exon_number "7";
chr17	StringTie	exon	2364059	2364183	1000	+	.	gene_id "MSTRG.73796"; transcript_id "MSTRG.73796.34"; exon_number "8";
chr17	StringTie	exon	2364596	2364663	1000	+	.	gene_id "MSTRG.73796"; transcript_id "MSTRG.73796.34"; exon_number "9";
chr17	StringTie	exon	2364897	2365057	1000	+	.	gene_id "MSTRG.73796"; transcript_id "MSTRG.73796.34"; exon_number "10";
chr17	StringTie	exon	2365215	2365341	1000	+	.	gene_id "MSTRG.73796"; transcript_id "MSTRG.73796.34"; exon_number "11";
chr17	StringTie	exon	2371262	2371415	1000	+	.	gene_id "MSTRG.73796"; transcript_id "MSTRG.73796.34"; exon_number "12";
chr17	StringTie	exon	2372190	2372254	1000	+	.	gene_id "MSTRG.73796"; transcript_id "MSTRG.73796.34"; exon_number "13";
chr17	StringTie	exon	2372343	2373081	1000	+	.	gene_id "MSTRG.73796"; transcript_id "MSTRG.73796.34"; exon_number "14";
chr17	StringTie	exon	2373331	2373513	1000	+	.	gene_id "MSTRG.73796"; transcript_id "MSTRG.73796.34"; exon_number "15";
chr17	StringTie	exon	2375492	2375875	1000	+	.	gene_id "MSTRG.73796"; transcript_id "MSTRG.73796.34"; exon_number "16";
chr17	StringTie	exon	2376141	2376261	1000	+	.	gene_id "MSTRG.73796"; transcript_id "MSTRG.73796.34"; exon_number "17";
chr17	StringTie	exon	2376733	2376815	1000	+	.	gene_id "MSTRG.73796"; transcript_id "MSTRG.73796.34"; exon_number "18";
chr17	StringTie	exon	2376959	2377068	1000	+	.	gene_id "MSTRG.73796"; transcript_id "MSTRG.73796.34"; exon_number "19";
chr17	StringTie	exon	2377857	2377953	1000	+	.	gene_id "MSTRG.73796"; transcript_id "MSTRG.73796.34"; exon_number "20";
chr17	StringTie	exon	2379036	2379203	1000	+	.	gene_id "MSTRG.73796"; transcript_id "MSTRG.73796.34"; exon_number "21";
chr17	StringTie	exon	2379432	2379493	1000	+	.	gene_id "MSTRG.73796"; transcript_id "MSTRG.73796.34"; exon_number "22";
chr17	StringTie	exon	2380265	2381092	1000	+	.	gene_id "MSTRG.73796"; transcript_id "MSTRG.73796.34"; exon_number "23";
chr17	StringTie	transcript	2337484	2381162	1000	+	.	gene_id "MSTRG.73796"; transcript_id "MSTRG.73796.35";
chr17	StringTie	exon	2337484	2337745	1000	+	.	gene_id "MSTRG.73796"; transcript_id "MSTRG.73796.35"; exon_number "1";
chr17	StringTie	exon	2343545	2343620	1000	+	.	gene_id "MSTRG.73796"; transcript_id "MSTRG.73796.35"; exon_number "2";
chr17	StringTie	exon	2361637	2361799	1000	+	.	gene_id "MSTRG.73796"; transcript_id "MSTRG.73796.35"; exon_number "3";
chr17	StringTie	exon	2362109	2362270	1000	+	.	gene_id "MSTRG.73796"; transcript_id "MSTRG.73796.35"; exon_number "4";
chr17	StringTie	exon	2362838	2363134	1000	+	.	gene_id "MSTRG.73796"; transcript_id "MSTRG.73796.35"; exon_number "5";
chr17	StringTie	exon	2363465	2363599	1000	+	.	gene_id "MSTRG.73796"; transcript_id "MSTRG.73796.35"; exon_number "6";
chr17	StringTie	exon	2364059	2364183	1000	+	.	gene_id "MSTRG.73796"; transcript_id "MSTRG.73796.35"; exon_number "7";
chr17	StringTie	exon	2364596	2364663	1000	+	.	gene_id "MSTRG.73796"; transcript_id "MSTRG.73796.35"; exon_number "8";
chr17	StringTie	exon	2364897	2365057	1000	+	.	gene_id "MSTRG.73796"; transcript_id "MSTRG.73796.35"; exon_number "9";
chr17	StringTie	exon	2365215	2365341	1000	+	.	gene_id "MSTRG.73796"; transcript_id "MSTRG.73796.35"; exon_number "10";
chr17	StringTie	exon	2371262	2371415	1000	+	.	gene_id "MSTRG.73796"; transcript_id "MSTRG.73796.35"; exon_number "11";
chr17	StringTie	exon	2372190	2372254	1000	+	.	gene_id "MSTRG.73796"; transcript_id "MSTRG.73796.35"; exon_number "12";
chr17	StringTie	exon	2372343	2372488	1000	+	.	gene_id "MSTRG.73796"; transcript_id "MSTRG.73796.35"; exon_number "13";
chr17	StringTie	exon	2372586	2372786	1000	+	.	gene_id "MSTRG.73796"; transcript_id "MSTRG.73796.35"; exon_number "14";
chr17	StringTie	exon	2372953	2373081	1000	+	.	gene_id "MSTRG.73796"; transcript_id "MSTRG.73796.35"; exon_number "15";
chr17	StringTie	exon	2373331	2373513	1000	+	.	gene_id "MSTRG.73796"; transcript_id "MSTRG.73796.35"; exon_number "16";
chr17	StringTie	exon	2375492	2375875	1000	+	.	gene_id "MSTRG.73796"; transcript_id "MSTRG.73796.35"; exon_number "17";
chr17	StringTie	exon	2376141	2376261	1000	+	.	gene_id "MSTRG.73796"; transcript_id "MSTRG.73796.35"; exon_number "18";
chr17	StringTie	exon	2376733	2376815	1000	+	.	gene_id "MSTRG.73796"; transcript_id "MSTRG.73796.35"; exon_number "19";
chr17	StringTie	exon	2376959	2377068	1000	+	.	gene_id "MSTRG.73796"; transcript_id "MSTRG.73796.35"; exon_number "20";
chr17	StringTie	exon	2377857	2377953	1000	+	.	gene_id "MSTRG.73796"; transcript_id "MSTRG.73796.35"; exon_number "21";
chr17	StringTie	exon	2379036	2379203	1000	+	.	gene_id "MSTRG.73796"; transcript_id "MSTRG.73796.35"; exon_number "22";
chr17	StringTie	exon	2379432	2381162	1000	+	.	gene_id "MSTRG.73796"; transcript_id "MSTRG.73796.35"; exon_number "23";
chr17	StringTie	transcript	2337487	2381138	1000	+	.	gene_id "MSTRG.73796"; transcript_id "MSTRG.73796.36";
chr17	StringTie	exon	2337487	2337745	1000	+	.	gene_id "MSTRG.73796"; transcript_id "MSTRG.73796.36"; exon_number "1";
chr17	StringTie	exon	2343545	2343620	1000	+	.	gene_id "MSTRG.73796"; transcript_id "MSTRG.73796.36"; exon_number "2";
chr17	StringTie	exon	2361637	2361799	1000	+	.	gene_id "MSTRG.73796"; transcript_id "MSTRG.73796.36"; exon_number "3";
chr17	StringTie	exon	2362109	2362270	1000	+	.	gene_id "MSTRG.73796"; transcript_id "MSTRG.73796.36"; exon_number "4";
chr17	StringTie	exon	2362838	2363134	1000	+	.	gene_id "MSTRG.73796"; transcript_id "MSTRG.73796.36"; exon_number "5";
chr17	StringTie	exon	2363465	2363599	1000	+	.	gene_id "MSTRG.73796"; transcript_id "MSTRG.73796.36"; exon_number "6";
chr17	StringTie	exon	2364059	2364183	1000	+	.	gene_id "MSTRG.73796"; transcript_id "MSTRG.73796.36"; exon_number "7";
chr17	StringTie	exon	2364596	2364663	1000	+	.	gene_id "MSTRG.73796"; transcript_id "MSTRG.73796.36"; exon_number "8";
chr17	StringTie	exon	2364897	2365057	1000	+	.	gene_id "MSTRG.73796"; transcript_id "MSTRG.73796.36"; exon_number "9";
chr17	StringTie	exon	2365215	2365341	1000	+	.	gene_id "MSTRG.73796"; transcript_id "MSTRG.73796.36"; exon_number "10";
chr17	StringTie	exon	2367271	2367405	1000	+	.	gene_id "MSTRG.73796"; transcript_id "MSTRG.73796.36"; exon_number "11";
chr17	StringTie	exon	2371262	2371415	1000	+	.	gene_id "MSTRG.73796"; transcript_id "MSTRG.73796.36"; exon_number "12";
chr17	StringTie	exon	2372190	2372254	1000	+	.	gene_id "MSTRG.73796"; transcript_id "MSTRG.73796.36"; exon_number "13";
chr17	StringTie	exon	2372343	2372488	1000	+	.	gene_id "MSTRG.73796"; transcript_id "MSTRG.73796.36"; exon_number "14";
chr17	StringTie	exon	2372953	2373081	1000	+	.	gene_id "MSTRG.73796"; transcript_id "MSTRG.73796.36"; exon_number "15";
chr17	StringTie	exon	2373331	2373513	1000	+	.	gene_id "MSTRG.73796"; transcript_id "MSTRG.73796.36"; exon_number "16";
chr17	StringTie	exon	2375505	2375875	1000	+	.	gene_id "MSTRG.73796"; transcript_id "MSTRG.73796.36"; exon_number "17";
chr17	StringTie	exon	2376137	2376261	1000	+	.	gene_id "MSTRG.73796"; transcript_id "MSTRG.73796.36"; exon_number "18";
chr17	StringTie	exon	2376733	2376815	1000	+	.	gene_id "MSTRG.73796"; transcript_id "MSTRG.73796.36"; exon_number "19";
chr17	StringTie	exon	2376959	2377068	1000	+	.	gene_id "MSTRG.73796"; transcript_id "MSTRG.73796.36"; exon_number "20";
chr17	StringTie	exon	2377857	2377953	1000	+	.	gene_id "MSTRG.73796"; transcript_id "MSTRG.73796.36"; exon_number "21";
chr17	StringTie	exon	2379036	2379203	1000	+	.	gene_id "MSTRG.73796"; transcript_id "MSTRG.73796.36"; exon_number "22";
chr17	StringTie	exon	2379432	2381138	1000	+	.	gene_id "MSTRG.73796"; transcript_id "MSTRG.73796.36"; exon_number "23";
chr17	StringTie	transcript	2337493	2382728	1000	+	.	gene_id "MSTRG.73796"; transcript_id "MSTRG.73796.37";
chr17	StringTie	exon	2337493	2337745	1000	+	.	gene_id "MSTRG.73796"; transcript_id "MSTRG.73796.37"; exon_number "1";
chr17	StringTie	exon	2343545	2343620	1000	+	.	gene_id "MSTRG.73796"; transcript_id "MSTRG.73796.37"; exon_number "2";
chr17	StringTie	exon	2361637	2361799	1000	+	.	gene_id "MSTRG.73796"; transcript_id "MSTRG.73796.37"; exon_number "3";
chr17	StringTie	exon	2362109	2362270	1000	+	.	gene_id "MSTRG.73796"; transcript_id "MSTRG.73796.37"; exon_number "4";
chr17	StringTie	exon	2362838	2363134	1000	+	.	gene_id "MSTRG.73796"; transcript_id "MSTRG.73796.37"; exon_number "5";
chr17	StringTie	exon	2363465	2363599	1000	+	.	gene_id "MSTRG.73796"; transcript_id "MSTRG.73796.37"; exon_number "6";
chr17	StringTie	exon	2364059	2364183	1000	+	.	gene_id "MSTRG.73796"; transcript_id "MSTRG.73796.37"; exon_number "7";
chr17	StringTie	exon	2364596	2364663	1000	+	.	gene_id "MSTRG.73796"; transcript_id "MSTRG.73796.37"; exon_number "8";
chr17	StringTie	exon	2364897	2365057	1000	+	.	gene_id "MSTRG.73796"; transcript_id "MSTRG.73796.37"; exon_number "9";
chr17	StringTie	exon	2365215	2365341	1000	+	.	gene_id "MSTRG.73796"; transcript_id "MSTRG.73796.37"; exon_number "10";
chr17	StringTie	exon	2371262	2371415	1000	+	.	gene_id "MSTRG.73796"; transcript_id "MSTRG.73796.37"; exon_number "11";
chr17	StringTie	exon	2372190	2372254	1000	+	.	gene_id "MSTRG.73796"; transcript_id "MSTRG.73796.37"; exon_number "12";
chr17	StringTie	exon	2372343	2372488	1000	+	.	gene_id "MSTRG.73796"; transcript_id "MSTRG.73796.37"; exon_number "13";
chr17	StringTie	exon	2372625	2372786	1000	+	.	gene_id "MSTRG.73796"; transcript_id "MSTRG.73796.37"; exon_number "14";
chr17	StringTie	exon	2372953	2373081	1000	+	.	gene_id "MSTRG.73796"; transcript_id "MSTRG.73796.37"; exon_number "15";
chr17	StringTie	exon	2373331	2373513	1000	+	.	gene_id "MSTRG.73796"; transcript_id "MSTRG.73796.37"; exon_number "16";
chr17	StringTie	exon	2375492	2375875	1000	+	.	gene_id "MSTRG.73796"; transcript_id "MSTRG.73796.37"; exon_number "17";
chr17	StringTie	exon	2376137	2376261	1000	+	.	gene_id "MSTRG.73796"; transcript_id "MSTRG.73796.37"; exon_number "18";
chr17	StringTie	exon	2376733	2376815	1000	+	.	gene_id "MSTRG.73796"; transcript_id "MSTRG.73796.37"; exon_number "19";
chr17	StringTie	exon	2376959	2377068	1000	+	.	gene_id "MSTRG.73796"; transcript_id "MSTRG.73796.37"; exon_number "20";
chr17	StringTie	exon	2377857	2377953	1000	+	.	gene_id "MSTRG.73796"; transcript_id "MSTRG.73796.37"; exon_number "21";
chr17	StringTie	exon	2379036	2379203	1000	+	.	gene_id "MSTRG.73796"; transcript_id "MSTRG.73796.37"; exon_number "22";
chr17	StringTie	exon	2379432	2381162	1000	+	.	gene_id "MSTRG.73796"; transcript_id "MSTRG.73796.37"; exon_number "23";
chr17	StringTie	exon	2382427	2382728	1000	+	.	gene_id "MSTRG.73796"; transcript_id "MSTRG.73796.37"; exon_number "24";
chr17	StringTie	transcript	2337493	2383249	1000	+	.	gene_id "MSTRG.73796"; transcript_id "MSTRG.73796.38";
chr17	StringTie	exon	2337493	2337745	1000	+	.	gene_id "MSTRG.73796"; transcript_id "MSTRG.73796.38"; exon_number "1";
chr17	StringTie	exon	2343545	2343620	1000	+	.	gene_id "MSTRG.73796"; transcript_id "MSTRG.73796.38"; exon_number "2";
chr17	StringTie	exon	2361637	2361799	1000	+	.	gene_id "MSTRG.73796"; transcript_id "MSTRG.73796.38"; exon_number "3";
chr17	StringTie	exon	2362109	2362270	1000	+	.	gene_id "MSTRG.73796"; transcript_id "MSTRG.73796.38"; exon_number "4";
chr17	StringTie	exon	2362838	2362905	1000	+	.	gene_id "MSTRG.73796"; transcript_id "MSTRG.73796.38"; exon_number "5";
chr17	StringTie	exon	2362989	2363134	1000	+	.	gene_id "MSTRG.73796"; transcript_id "MSTRG.73796.38"; exon_number "6";
chr17	StringTie	exon	2363465	2363599	1000	+	.	gene_id "MSTRG.73796"; transcript_id "MSTRG.73796.38"; exon_number "7";
chr17	StringTie	exon	2364059	2364183	1000	+	.	gene_id "MSTRG.73796"; transcript_id "MSTRG.73796.38"; exon_number "8";
chr17	StringTie	exon	2364596	2364663	1000	+	.	gene_id "MSTRG.73796"; transcript_id "MSTRG.73796.38"; exon_number "9";
chr17	StringTie	exon	2364897	2365057	1000	+	.	gene_id "MSTRG.73796"; transcript_id "MSTRG.73796.38"; exon_number "10";
chr17	StringTie	exon	2365215	2365341	1000	+	.	gene_id "MSTRG.73796"; transcript_id "MSTRG.73796.38"; exon_number "11";
chr17	StringTie	exon	2371262	2371415	1000	+	.	gene_id "MSTRG.73796"; transcript_id "MSTRG.73796.38"; exon_number "12";
chr17	StringTie	exon	2372190	2372254	1000	+	.	gene_id "MSTRG.73796"; transcript_id "MSTRG.73796.38"; exon_number "13";
chr17	StringTie	exon	2372343	2372488	1000	+	.	gene_id "MSTRG.73796"; transcript_id "MSTRG.73796.38"; exon_number "14";
chr17	StringTie	exon	2372953	2373081	1000	+	.	gene_id "MSTRG.73796"; transcript_id "MSTRG.73796.38"; exon_number "15";
chr17	StringTie	exon	2373331	2373513	1000	+	.	gene_id "MSTRG.73796"; transcript_id "MSTRG.73796.38"; exon_number "16";
chr17	StringTie	exon	2375492	2375875	1000	+	.	gene_id "MSTRG.73796"; transcript_id "MSTRG.73796.38"; exon_number "17";
chr17	StringTie	exon	2376137	2376261	1000	+	.	gene_id "MSTRG.73796"; transcript_id "MSTRG.73796.38"; exon_number "18";
chr17	StringTie	exon	2376733	2376815	1000	+	.	gene_id "MSTRG.73796"; transcript_id "MSTRG.73796.38"; exon_number "19";
chr17	StringTie	exon	2376959	2377068	1000	+	.	gene_id "MSTRG.73796"; transcript_id "MSTRG.73796.38"; exon_number "20";
chr17	StringTie	exon	2377857	2377953	1000	+	.	gene_id "MSTRG.73796"; transcript_id "MSTRG.73796.38"; exon_number "21";
chr17	StringTie	exon	2379036	2379203	1000	+	.	gene_id "MSTRG.73796"; transcript_id "MSTRG.73796.38"; exon_number "22";
chr17	StringTie	exon	2379432	2381162	1000	+	.	gene_id "MSTRG.73796"; transcript_id "MSTRG.73796.38"; exon_number "23";
chr17	StringTie	exon	2383162	2383249	1000	+	.	gene_id "MSTRG.73796"; transcript_id "MSTRG.73796.38"; exon_number "24";
chr17	StringTie	transcript	2337493	2382789	1000	+	.	gene_id "MSTRG.73796"; transcript_id "MSTRG.73796.39";
chr17	StringTie	exon	2337493	2337745	1000	+	.	gene_id "MSTRG.73796"; transcript_id "MSTRG.73796.39"; exon_number "1";
chr17	StringTie	exon	2343545	2343620	1000	+	.	gene_id "MSTRG.73796"; transcript_id "MSTRG.73796.39"; exon_number "2";
chr17	StringTie	exon	2361637	2361799	1000	+	.	gene_id "MSTRG.73796"; transcript_id "MSTRG.73796.39"; exon_number "3";
chr17	StringTie	exon	2362109	2362270	1000	+	.	gene_id "MSTRG.73796"; transcript_id "MSTRG.73796.39"; exon_number "4";
chr17	StringTie	exon	2362838	2363134	1000	+	.	gene_id "MSTRG.73796"; transcript_id "MSTRG.73796.39"; exon_number "5";
chr17	StringTie	exon	2363465	2363599	1000	+	.	gene_id "MSTRG.73796"; transcript_id "MSTRG.73796.39"; exon_number "6";
chr17	StringTie	exon	2364059	2364183	1000	+	.	gene_id "MSTRG.73796"; transcript_id "MSTRG.73796.39"; exon_number "7";
chr17	StringTie	exon	2364596	2364663	1000	+	.	gene_id "MSTRG.73796"; transcript_id "MSTRG.73796.39"; exon_number "8";
chr17	StringTie	exon	2364897	2365057	1000	+	.	gene_id "MSTRG.73796"; transcript_id "MSTRG.73796.39"; exon_number "9";
chr17	StringTie	exon	2365215	2365341	1000	+	.	gene_id "MSTRG.73796"; transcript_id "MSTRG.73796.39"; exon_number "10";
chr17	StringTie	exon	2367165	2367405	1000	+	.	gene_id "MSTRG.73796"; transcript_id "MSTRG.73796.39"; exon_number "11";
chr17	StringTie	exon	2371262	2371415	1000	+	.	gene_id "MSTRG.73796"; transcript_id "MSTRG.73796.39"; exon_number "12";
chr17	StringTie	exon	2372190	2372254	1000	+	.	gene_id "MSTRG.73796"; transcript_id "MSTRG.73796.39"; exon_number "13";
chr17	StringTie	exon	2372343	2372786	1000	+	.	gene_id "MSTRG.73796"; transcript_id "MSTRG.73796.39"; exon_number "14";
chr17	StringTie	exon	2372953	2373081	1000	+	.	gene_id "MSTRG.73796"; transcript_id "MSTRG.73796.39"; exon_number "15";
chr17	StringTie	exon	2373331	2373513	1000	+	.	gene_id "MSTRG.73796"; transcript_id "MSTRG.73796.39"; exon_number "16";
chr17	StringTie	exon	2375492	2375875	1000	+	.	gene_id "MSTRG.73796"; transcript_id "MSTRG.73796.39"; exon_number "17";
chr17	StringTie	exon	2376137	2376261	1000	+	.	gene_id "MSTRG.73796"; transcript_id "MSTRG.73796.39"; exon_number "18";
chr17	StringTie	exon	2376733	2376815	1000	+	.	gene_id "MSTRG.73796"; transcript_id "MSTRG.73796.39"; exon_number "19";
chr17	StringTie	exon	2376959	2377068	1000	+	.	gene_id "MSTRG.73796"; transcript_id "MSTRG.73796.39"; exon_number "20";
chr17	StringTie	exon	2377857	2377953	1000	+	.	gene_id "MSTRG.73796"; transcript_id "MSTRG.73796.39"; exon_number "21";
chr17	StringTie	exon	2379036	2379203	1000	+	.	gene_id "MSTRG.73796"; transcript_id "MSTRG.73796.39"; exon_number "22";
chr17	StringTie	exon	2379432	2381162	1000	+	.	gene_id "MSTRG.73796"; transcript_id "MSTRG.73796.39"; exon_number "23";
chr17	StringTie	exon	2382427	2382789	1000	+	.	gene_id "MSTRG.73796"; transcript_id "MSTRG.73796.39"; exon_number "24";
chr17	StringTie	transcript	2337427	2383541	1000	+	.	gene_id "MSTRG.73796"; transcript_id "MSTRG.73796.4";
chr17	StringTie	exon	2337427	2337745	1000	+	.	gene_id "MSTRG.73796"; transcript_id "MSTRG.73796.4"; exon_number "1";
chr17	StringTie	exon	2343545	2343620	1000	+	.	gene_id "MSTRG.73796"; transcript_id "MSTRG.73796.4"; exon_number "2";
chr17	StringTie	exon	2361637	2361799	1000	+	.	gene_id "MSTRG.73796"; transcript_id "MSTRG.73796.4"; exon_number "3";
chr17	StringTie	exon	2362109	2362270	1000	+	.	gene_id "MSTRG.73796"; transcript_id "MSTRG.73796.4"; exon_number "4";
chr17	StringTie	exon	2362838	2362905	1000	+	.	gene_id "MSTRG.73796"; transcript_id "MSTRG.73796.4"; exon_number "5";
chr17	StringTie	exon	2362989	2363134	1000	+	.	gene_id "MSTRG.73796"; transcript_id "MSTRG.73796.4"; exon_number "6";
chr17	StringTie	exon	2363465	2363599	1000	+	.	gene_id "MSTRG.73796"; transcript_id "MSTRG.73796.4"; exon_number "7";
chr17	StringTie	exon	2364059	2364183	1000	+	.	gene_id "MSTRG.73796"; transcript_id "MSTRG.73796.4"; exon_number "8";
chr17	StringTie	exon	2364596	2364663	1000	+	.	gene_id "MSTRG.73796"; transcript_id "MSTRG.73796.4"; exon_number "9";
chr17	StringTie	exon	2364897	2365057	1000	+	.	gene_id "MSTRG.73796"; transcript_id "MSTRG.73796.4"; exon_number "10";
chr17	StringTie	exon	2365215	2365341	1000	+	.	gene_id "MSTRG.73796"; transcript_id "MSTRG.73796.4"; exon_number "11";
chr17	StringTie	exon	2371262	2371415	1000	+	.	gene_id "MSTRG.73796"; transcript_id "MSTRG.73796.4"; exon_number "12";
chr17	StringTie	exon	2372190	2372254	1000	+	.	gene_id "MSTRG.73796"; transcript_id "MSTRG.73796.4"; exon_number "13";
chr17	StringTie	exon	2372343	2372488	1000	+	.	gene_id "MSTRG.73796"; transcript_id "MSTRG.73796.4"; exon_number "14";
chr17	StringTie	exon	2372953	2373081	1000	+	.	gene_id "MSTRG.73796"; transcript_id "MSTRG.73796.4"; exon_number "15";
chr17	StringTie	exon	2373331	2373513	1000	+	.	gene_id "MSTRG.73796"; transcript_id "MSTRG.73796.4"; exon_number "16";
chr17	StringTie	exon	2375492	2375875	1000	+	.	gene_id "MSTRG.73796"; transcript_id "MSTRG.73796.4"; exon_number "17";
chr17	StringTie	exon	2376137	2376261	1000	+	.	gene_id "MSTRG.73796"; transcript_id "MSTRG.73796.4"; exon_number "18";
chr17	StringTie	exon	2376733	2376815	1000	+	.	gene_id "MSTRG.73796"; transcript_id "MSTRG.73796.4"; exon_number "19";
chr17	StringTie	exon	2376959	2377068	1000	+	.	gene_id "MSTRG.73796"; transcript_id "MSTRG.73796.4"; exon_number "20";
chr17	StringTie	exon	2377857	2377953	1000	+	.	gene_id "MSTRG.73796"; transcript_id "MSTRG.73796.4"; exon_number "21";
chr17	StringTie	exon	2379036	2379203	1000	+	.	gene_id "MSTRG.73796"; transcript_id "MSTRG.73796.4"; exon_number "22";
chr17	StringTie	exon	2379432	2381162	1000	+	.	gene_id "MSTRG.73796"; transcript_id "MSTRG.73796.4"; exon_number "23";
chr17	StringTie	exon	2382427	2382512	1000	+	.	gene_id "MSTRG.73796"; transcript_id "MSTRG.73796.4"; exon_number "24";
chr17	StringTie	exon	2383499	2383541	1000	+	.	gene_id "MSTRG.73796"; transcript_id "MSTRG.73796.4"; exon_number "25";
chr17	StringTie	transcript	2337494	2381248	1000	+	.	gene_id "MSTRG.73796"; transcript_id "MSTRG.73796.40";
chr17	StringTie	exon	2337494	2337745	1000	+	.	gene_id "MSTRG.73796"; transcript_id "MSTRG.73796.40"; exon_number "1";
chr17	StringTie	exon	2343545	2343620	1000	+	.	gene_id "MSTRG.73796"; transcript_id "MSTRG.73796.40"; exon_number "2";
chr17	StringTie	exon	2361637	2361919	1000	+	.	gene_id "MSTRG.73796"; transcript_id "MSTRG.73796.40"; exon_number "3";
chr17	StringTie	exon	2362109	2362270	1000	+	.	gene_id "MSTRG.73796"; transcript_id "MSTRG.73796.40"; exon_number "4";
chr17	StringTie	exon	2362838	2362905	1000	+	.	gene_id "MSTRG.73796"; transcript_id "MSTRG.73796.40"; exon_number "5";
chr17	StringTie	exon	2362989	2363134	1000	+	.	gene_id "MSTRG.73796"; transcript_id "MSTRG.73796.40"; exon_number "6";
chr17	StringTie	exon	2363465	2363599	1000	+	.	gene_id "MSTRG.73796"; transcript_id "MSTRG.73796.40"; exon_number "7";
chr17	StringTie	exon	2364059	2364183	1000	+	.	gene_id "MSTRG.73796"; transcript_id "MSTRG.73796.40"; exon_number "8";
chr17	StringTie	exon	2364596	2364663	1000	+	.	gene_id "MSTRG.73796"; transcript_id "MSTRG.73796.40"; exon_number "9";
chr17	StringTie	exon	2364897	2365057	1000	+	.	gene_id "MSTRG.73796"; transcript_id "MSTRG.73796.40"; exon_number "10";
chr17	StringTie	exon	2365215	2365341	1000	+	.	gene_id "MSTRG.73796"; transcript_id "MSTRG.73796.40"; exon_number "11";
chr17	StringTie	exon	2367271	2367405	1000	+	.	gene_id "MSTRG.73796"; transcript_id "MSTRG.73796.40"; exon_number "12";
chr17	StringTie	exon	2371262	2371415	1000	+	.	gene_id "MSTRG.73796"; transcript_id "MSTRG.73796.40"; exon_number "13";
chr17	StringTie	exon	2372190	2372254	1000	+	.	gene_id "MSTRG.73796"; transcript_id "MSTRG.73796.40"; exon_number "14";
chr17	StringTie	exon	2372343	2372488	1000	+	.	gene_id "MSTRG.73796"; transcript_id "MSTRG.73796.40"; exon_number "15";
chr17	StringTie	exon	2372953	2373513	1000	+	.	gene_id "MSTRG.73796"; transcript_id "MSTRG.73796.40"; exon_number "16";
chr17	StringTie	exon	2375492	2375875	1000	+	.	gene_id "MSTRG.73796"; transcript_id "MSTRG.73796.40"; exon_number "17";
chr17	StringTie	exon	2376137	2376261	1000	+	.	gene_id "MSTRG.73796"; transcript_id "MSTRG.73796.40"; exon_number "18";
chr17	StringTie	exon	2376733	2376815	1000	+	.	gene_id "MSTRG.73796"; transcript_id "MSTRG.73796.40"; exon_number "19";
chr17	StringTie	exon	2376959	2377068	1000	+	.	gene_id "MSTRG.73796"; transcript_id "MSTRG.73796.40"; exon_number "20";
chr17	StringTie	exon	2377857	2377953	1000	+	.	gene_id "MSTRG.73796"; transcript_id "MSTRG.73796.40"; exon_number "21";
chr17	StringTie	exon	2379036	2379203	1000	+	.	gene_id "MSTRG.73796"; transcript_id "MSTRG.73796.40"; exon_number "22";
chr17	StringTie	exon	2379432	2381248	1000	+	.	gene_id "MSTRG.73796"; transcript_id "MSTRG.73796.40"; exon_number "23";
chr17	StringTie	transcript	2337494	2381076	1000	+	.	gene_id "MSTRG.73796"; transcript_id "MSTRG.73796.41";
chr17	StringTie	exon	2337494	2337745	1000	+	.	gene_id "MSTRG.73796"; transcript_id "MSTRG.73796.41"; exon_number "1";
chr17	StringTie	exon	2343545	2343620	1000	+	.	gene_id "MSTRG.73796"; transcript_id "MSTRG.73796.41"; exon_number "2";
chr17	StringTie	exon	2361637	2361799	1000	+	.	gene_id "MSTRG.73796"; transcript_id "MSTRG.73796.41"; exon_number "3";
chr17	StringTie	exon	2362109	2362270	1000	+	.	gene_id "MSTRG.73796"; transcript_id "MSTRG.73796.41"; exon_number "4";
chr17	StringTie	exon	2362838	2362905	1000	+	.	gene_id "MSTRG.73796"; transcript_id "MSTRG.73796.41"; exon_number "5";
chr17	StringTie	exon	2362989	2363134	1000	+	.	gene_id "MSTRG.73796"; transcript_id "MSTRG.73796.41"; exon_number "6";
chr17	StringTie	exon	2363465	2363599	1000	+	.	gene_id "MSTRG.73796"; transcript_id "MSTRG.73796.41"; exon_number "7";
chr17	StringTie	exon	2364059	2364183	1000	+	.	gene_id "MSTRG.73796"; transcript_id "MSTRG.73796.41"; exon_number "8";
chr17	StringTie	exon	2364596	2364663	1000	+	.	gene_id "MSTRG.73796"; transcript_id "MSTRG.73796.41"; exon_number "9";
chr17	StringTie	exon	2364897	2365057	1000	+	.	gene_id "MSTRG.73796"; transcript_id "MSTRG.73796.41"; exon_number "10";
chr17	StringTie	exon	2365215	2365341	1000	+	.	gene_id "MSTRG.73796"; transcript_id "MSTRG.73796.41"; exon_number "11";
chr17	StringTie	exon	2367271	2367405	1000	+	.	gene_id "MSTRG.73796"; transcript_id "MSTRG.73796.41"; exon_number "12";
chr17	StringTie	exon	2371262	2371415	1000	+	.	gene_id "MSTRG.73796"; transcript_id "MSTRG.73796.41"; exon_number "13";
chr17	StringTie	exon	2372190	2372254	1000	+	.	gene_id "MSTRG.73796"; transcript_id "MSTRG.73796.41"; exon_number "14";
chr17	StringTie	exon	2372343	2372488	1000	+	.	gene_id "MSTRG.73796"; transcript_id "MSTRG.73796.41"; exon_number "15";
chr17	StringTie	exon	2372953	2373081	1000	+	.	gene_id "MSTRG.73796"; transcript_id "MSTRG.73796.41"; exon_number "16";
chr17	StringTie	exon	2375492	2375875	1000	+	.	gene_id "MSTRG.73796"; transcript_id "MSTRG.73796.41"; exon_number "17";
chr17	StringTie	exon	2376137	2376261	1000	+	.	gene_id "MSTRG.73796"; transcript_id "MSTRG.73796.41"; exon_number "18";
chr17	StringTie	exon	2376733	2376815	1000	+	.	gene_id "MSTRG.73796"; transcript_id "MSTRG.73796.41"; exon_number "19";
chr17	StringTie	exon	2376959	2377068	1000	+	.	gene_id "MSTRG.73796"; transcript_id "MSTRG.73796.41"; exon_number "20";
chr17	StringTie	exon	2377857	2377953	1000	+	.	gene_id "MSTRG.73796"; transcript_id "MSTRG.73796.41"; exon_number "21";
chr17	StringTie	exon	2379036	2379203	1000	+	.	gene_id "MSTRG.73796"; transcript_id "MSTRG.73796.41"; exon_number "22";
chr17	StringTie	exon	2379432	2379493	1000	+	.	gene_id "MSTRG.73796"; transcript_id "MSTRG.73796.41"; exon_number "23";
chr17	StringTie	exon	2380265	2381076	1000	+	.	gene_id "MSTRG.73796"; transcript_id "MSTRG.73796.41"; exon_number "24";
chr17	StringTie	transcript	2337496	2381115	1000	+	.	gene_id "MSTRG.73796"; transcript_id "MSTRG.73796.42";
chr17	StringTie	exon	2337496	2337745	1000	+	.	gene_id "MSTRG.73796"; transcript_id "MSTRG.73796.42"; exon_number "1";
chr17	StringTie	exon	2343545	2343620	1000	+	.	gene_id "MSTRG.73796"; transcript_id "MSTRG.73796.42"; exon_number "2";
chr17	StringTie	exon	2361637	2361919	1000	+	.	gene_id "MSTRG.73796"; transcript_id "MSTRG.73796.42"; exon_number "3";
chr17	StringTie	exon	2362109	2362270	1000	+	.	gene_id "MSTRG.73796"; transcript_id "MSTRG.73796.42"; exon_number "4";
chr17	StringTie	exon	2362838	2363134	1000	+	.	gene_id "MSTRG.73796"; transcript_id "MSTRG.73796.42"; exon_number "5";
chr17	StringTie	exon	2363465	2363599	1000	+	.	gene_id "MSTRG.73796"; transcript_id "MSTRG.73796.42"; exon_number "6";
chr17	StringTie	exon	2364059	2364183	1000	+	.	gene_id "MSTRG.73796"; transcript_id "MSTRG.73796.42"; exon_number "7";
chr17	StringTie	exon	2364596	2364663	1000	+	.	gene_id "MSTRG.73796"; transcript_id "MSTRG.73796.42"; exon_number "8";
chr17	StringTie	exon	2364897	2365057	1000	+	.	gene_id "MSTRG.73796"; transcript_id "MSTRG.73796.42"; exon_number "9";
chr17	StringTie	exon	2365215	2365341	1000	+	.	gene_id "MSTRG.73796"; transcript_id "MSTRG.73796.42"; exon_number "10";
chr17	StringTie	exon	2367271	2367405	1000	+	.	gene_id "MSTRG.73796"; transcript_id "MSTRG.73796.42"; exon_number "11";
chr17	StringTie	exon	2371262	2371415	1000	+	.	gene_id "MSTRG.73796"; transcript_id "MSTRG.73796.42"; exon_number "12";
chr17	StringTie	exon	2372190	2372254	1000	+	.	gene_id "MSTRG.73796"; transcript_id "MSTRG.73796.42"; exon_number "13";
chr17	StringTie	exon	2372343	2372488	1000	+	.	gene_id "MSTRG.73796"; transcript_id "MSTRG.73796.42"; exon_number "14";
chr17	StringTie	exon	2372953	2373081	1000	+	.	gene_id "MSTRG.73796"; transcript_id "MSTRG.73796.42"; exon_number "15";
chr17	StringTie	exon	2373331	2373513	1000	+	.	gene_id "MSTRG.73796"; transcript_id "MSTRG.73796.42"; exon_number "16";
chr17	StringTie	exon	2375492	2375875	1000	+	.	gene_id "MSTRG.73796"; transcript_id "MSTRG.73796.42"; exon_number "17";
chr17	StringTie	exon	2376137	2376261	1000	+	.	gene_id "MSTRG.73796"; transcript_id "MSTRG.73796.42"; exon_number "18";
chr17	StringTie	exon	2376733	2376815	1000	+	.	gene_id "MSTRG.73796"; transcript_id "MSTRG.73796.42"; exon_number "19";
chr17	StringTie	exon	2376959	2377068	1000	+	.	gene_id "MSTRG.73796"; transcript_id "MSTRG.73796.42"; exon_number "20";
chr17	StringTie	exon	2377857	2377953	1000	+	.	gene_id "MSTRG.73796"; transcript_id "MSTRG.73796.42"; exon_number "21";
chr17	StringTie	exon	2379036	2379203	1000	+	.	gene_id "MSTRG.73796"; transcript_id "MSTRG.73796.42"; exon_number "22";
chr17	StringTie	exon	2379432	2381115	1000	+	.	gene_id "MSTRG.73796"; transcript_id "MSTRG.73796.42"; exon_number "23";
chr17	StringTie	transcript	2337497	2381487	1000	+	.	gene_id "MSTRG.73796"; transcript_id "MSTRG.73796.43";
chr17	StringTie	exon	2337497	2337745	1000	+	.	gene_id "MSTRG.73796"; transcript_id "MSTRG.73796.43"; exon_number "1";
chr17	StringTie	exon	2343545	2343620	1000	+	.	gene_id "MSTRG.73796"; transcript_id "MSTRG.73796.43"; exon_number "2";
chr17	StringTie	exon	2361637	2361799	1000	+	.	gene_id "MSTRG.73796"; transcript_id "MSTRG.73796.43"; exon_number "3";
chr17	StringTie	exon	2362109	2362270	1000	+	.	gene_id "MSTRG.73796"; transcript_id "MSTRG.73796.43"; exon_number "4";
chr17	StringTie	exon	2362838	2363134	1000	+	.	gene_id "MSTRG.73796"; transcript_id "MSTRG.73796.43"; exon_number "5";
chr17	StringTie	exon	2363465	2363599	1000	+	.	gene_id "MSTRG.73796"; transcript_id "MSTRG.73796.43"; exon_number "6";
chr17	StringTie	exon	2364059	2364183	1000	+	.	gene_id "MSTRG.73796"; transcript_id "MSTRG.73796.43"; exon_number "7";
chr17	StringTie	exon	2364596	2364663	1000	+	.	gene_id "MSTRG.73796"; transcript_id "MSTRG.73796.43"; exon_number "8";
chr17	StringTie	exon	2364897	2365057	1000	+	.	gene_id "MSTRG.73796"; transcript_id "MSTRG.73796.43"; exon_number "9";
chr17	StringTie	exon	2365215	2365341	1000	+	.	gene_id "MSTRG.73796"; transcript_id "MSTRG.73796.43"; exon_number "10";
chr17	StringTie	exon	2367271	2367405	1000	+	.	gene_id "MSTRG.73796"; transcript_id "MSTRG.73796.43"; exon_number "11";
chr17	StringTie	exon	2371262	2371415	1000	+	.	gene_id "MSTRG.73796"; transcript_id "MSTRG.73796.43"; exon_number "12";
chr17	StringTie	exon	2372190	2372254	1000	+	.	gene_id "MSTRG.73796"; transcript_id "MSTRG.73796.43"; exon_number "13";
chr17	StringTie	exon	2372343	2372786	1000	+	.	gene_id "MSTRG.73796"; transcript_id "MSTRG.73796.43"; exon_number "14";
chr17	StringTie	exon	2372953	2373081	1000	+	.	gene_id "MSTRG.73796"; transcript_id "MSTRG.73796.43"; exon_number "15";
chr17	StringTie	exon	2373331	2373513	1000	+	.	gene_id "MSTRG.73796"; transcript_id "MSTRG.73796.43"; exon_number "16";
chr17	StringTie	exon	2375492	2375875	1000	+	.	gene_id "MSTRG.73796"; transcript_id "MSTRG.73796.43"; exon_number "17";
chr17	StringTie	exon	2376141	2376261	1000	+	.	gene_id "MSTRG.73796"; transcript_id "MSTRG.73796.43"; exon_number "18";
chr17	StringTie	exon	2376733	2376815	1000	+	.	gene_id "MSTRG.73796"; transcript_id "MSTRG.73796.43"; exon_number "19";
chr17	StringTie	exon	2376959	2377068	1000	+	.	gene_id "MSTRG.73796"; transcript_id "MSTRG.73796.43"; exon_number "20";
chr17	StringTie	exon	2377857	2377953	1000	+	.	gene_id "MSTRG.73796"; transcript_id "MSTRG.73796.43"; exon_number "21";
chr17	StringTie	exon	2379036	2379203	1000	+	.	gene_id "MSTRG.73796"; transcript_id "MSTRG.73796.43"; exon_number "22";
chr17	StringTie	exon	2379432	2379493	1000	+	.	gene_id "MSTRG.73796"; transcript_id "MSTRG.73796.43"; exon_number "23";
chr17	StringTie	exon	2380265	2381487	1000	+	.	gene_id "MSTRG.73796"; transcript_id "MSTRG.73796.43"; exon_number "24";
chr17	StringTie	transcript	2337497	2382512	1000	+	.	gene_id "MSTRG.73796"; transcript_id "MSTRG.73796.44";
chr17	StringTie	exon	2337497	2337745	1000	+	.	gene_id "MSTRG.73796"; transcript_id "MSTRG.73796.44"; exon_number "1";
chr17	StringTie	exon	2343545	2343620	1000	+	.	gene_id "MSTRG.73796"; transcript_id "MSTRG.73796.44"; exon_number "2";
chr17	StringTie	exon	2361637	2361799	1000	+	.	gene_id "MSTRG.73796"; transcript_id "MSTRG.73796.44"; exon_number "3";
chr17	StringTie	exon	2362109	2362270	1000	+	.	gene_id "MSTRG.73796"; transcript_id "MSTRG.73796.44"; exon_number "4";
chr17	StringTie	exon	2362838	2362905	1000	+	.	gene_id "MSTRG.73796"; transcript_id "MSTRG.73796.44"; exon_number "5";
chr17	StringTie	exon	2362989	2363134	1000	+	.	gene_id "MSTRG.73796"; transcript_id "MSTRG.73796.44"; exon_number "6";
chr17	StringTie	exon	2363465	2363599	1000	+	.	gene_id "MSTRG.73796"; transcript_id "MSTRG.73796.44"; exon_number "7";
chr17	StringTie	exon	2364059	2364183	1000	+	.	gene_id "MSTRG.73796"; transcript_id "MSTRG.73796.44"; exon_number "8";
chr17	StringTie	exon	2364596	2364663	1000	+	.	gene_id "MSTRG.73796"; transcript_id "MSTRG.73796.44"; exon_number "9";
chr17	StringTie	exon	2364897	2365057	1000	+	.	gene_id "MSTRG.73796"; transcript_id "MSTRG.73796.44"; exon_number "10";
chr17	StringTie	exon	2365215	2365341	1000	+	.	gene_id "MSTRG.73796"; transcript_id "MSTRG.73796.44"; exon_number "11";
chr17	StringTie	exon	2367271	2367405	1000	+	.	gene_id "MSTRG.73796"; transcript_id "MSTRG.73796.44"; exon_number "12";
chr17	StringTie	exon	2371262	2371415	1000	+	.	gene_id "MSTRG.73796"; transcript_id "MSTRG.73796.44"; exon_number "13";
chr17	StringTie	exon	2372190	2372254	1000	+	.	gene_id "MSTRG.73796"; transcript_id "MSTRG.73796.44"; exon_number "14";
chr17	StringTie	exon	2372343	2372488	1000	+	.	gene_id "MSTRG.73796"; transcript_id "MSTRG.73796.44"; exon_number "15";
chr17	StringTie	exon	2372625	2372786	1000	+	.	gene_id "MSTRG.73796"; transcript_id "MSTRG.73796.44"; exon_number "16";
chr17	StringTie	exon	2372953	2373081	1000	+	.	gene_id "MSTRG.73796"; transcript_id "MSTRG.73796.44"; exon_number "17";
chr17	StringTie	exon	2373331	2373513	1000	+	.	gene_id "MSTRG.73796"; transcript_id "MSTRG.73796.44"; exon_number "18";
chr17	StringTie	exon	2375492	2375875	1000	+	.	gene_id "MSTRG.73796"; transcript_id "MSTRG.73796.44"; exon_number "19";
chr17	StringTie	exon	2376141	2376261	1000	+	.	gene_id "MSTRG.73796"; transcript_id "MSTRG.73796.44"; exon_number "20";
chr17	StringTie	exon	2376733	2376815	1000	+	.	gene_id "MSTRG.73796"; transcript_id "MSTRG.73796.44"; exon_number "21";
chr17	StringTie	exon	2376959	2377068	1000	+	.	gene_id "MSTRG.73796"; transcript_id "MSTRG.73796.44"; exon_number "22";
chr17	StringTie	exon	2377857	2377953	1000	+	.	gene_id "MSTRG.73796"; transcript_id "MSTRG.73796.44"; exon_number "23";
chr17	StringTie	exon	2379036	2379203	1000	+	.	gene_id "MSTRG.73796"; transcript_id "MSTRG.73796.44"; exon_number "24";
chr17	StringTie	exon	2379432	2381162	1000	+	.	gene_id "MSTRG.73796"; transcript_id "MSTRG.73796.44"; exon_number "25";
chr17	StringTie	exon	2382427	2382512	1000	+	.	gene_id "MSTRG.73796"; transcript_id "MSTRG.73796.44"; exon_number "26";
chr17	StringTie	transcript	2337498	2381162	1000	+	.	gene_id "MSTRG.73796"; transcript_id "MSTRG.73796.45";
chr17	StringTie	exon	2337498	2337745	1000	+	.	gene_id "MSTRG.73796"; transcript_id "MSTRG.73796.45"; exon_number "1";
chr17	StringTie	exon	2361637	2361799	1000	+	.	gene_id "MSTRG.73796"; transcript_id "MSTRG.73796.45"; exon_number "2";
chr17	StringTie	exon	2362109	2362270	1000	+	.	gene_id "MSTRG.73796"; transcript_id "MSTRG.73796.45"; exon_number "3";
chr17	StringTie	exon	2362838	2363134	1000	+	.	gene_id "MSTRG.73796"; transcript_id "MSTRG.73796.45"; exon_number "4";
chr17	StringTie	exon	2363465	2363599	1000	+	.	gene_id "MSTRG.73796"; transcript_id "MSTRG.73796.45"; exon_number "5";
chr17	StringTie	exon	2364059	2364183	1000	+	.	gene_id "MSTRG.73796"; transcript_id "MSTRG.73796.45"; exon_number "6";
chr17	StringTie	exon	2364596	2364663	1000	+	.	gene_id "MSTRG.73796"; transcript_id "MSTRG.73796.45"; exon_number "7";
chr17	StringTie	exon	2364897	2365057	1000	+	.	gene_id "MSTRG.73796"; transcript_id "MSTRG.73796.45"; exon_number "8";
chr17	StringTie	exon	2365215	2365341	1000	+	.	gene_id "MSTRG.73796"; transcript_id "MSTRG.73796.45"; exon_number "9";
chr17	StringTie	exon	2371262	2371415	1000	+	.	gene_id "MSTRG.73796"; transcript_id "MSTRG.73796.45"; exon_number "10";
chr17	StringTie	exon	2372190	2372254	1000	+	.	gene_id "MSTRG.73796"; transcript_id "MSTRG.73796.45"; exon_number "11";
chr17	StringTie	exon	2372343	2372488	1000	+	.	gene_id "MSTRG.73796"; transcript_id "MSTRG.73796.45"; exon_number "12";
chr17	StringTie	exon	2372953	2373081	1000	+	.	gene_id "MSTRG.73796"; transcript_id "MSTRG.73796.45"; exon_number "13";
chr17	StringTie	exon	2373331	2373513	1000	+	.	gene_id "MSTRG.73796"; transcript_id "MSTRG.73796.45"; exon_number "14";
chr17	StringTie	exon	2375492	2375875	1000	+	.	gene_id "MSTRG.73796"; transcript_id "MSTRG.73796.45"; exon_number "15";
chr17	StringTie	exon	2376137	2376261	1000	+	.	gene_id "MSTRG.73796"; transcript_id "MSTRG.73796.45"; exon_number "16";
chr17	StringTie	exon	2376733	2376815	1000	+	.	gene_id "MSTRG.73796"; transcript_id "MSTRG.73796.45"; exon_number "17";
chr17	StringTie	exon	2376959	2377068	1000	+	.	gene_id "MSTRG.73796"; transcript_id "MSTRG.73796.45"; exon_number "18";
chr17	StringTie	exon	2377857	2377953	1000	+	.	gene_id "MSTRG.73796"; transcript_id "MSTRG.73796.45"; exon_number "19";
chr17	StringTie	exon	2379036	2379203	1000	+	.	gene_id "MSTRG.73796"; transcript_id "MSTRG.73796.45"; exon_number "20";
chr17	StringTie	exon	2379432	2381162	1000	+	.	gene_id "MSTRG.73796"; transcript_id "MSTRG.73796.45"; exon_number "21";
chr17	StringTie	transcript	2337498	2381088	1000	+	.	gene_id "MSTRG.73796"; transcript_id "MSTRG.73796.46";
chr17	StringTie	exon	2337498	2337745	1000	+	.	gene_id "MSTRG.73796"; transcript_id "MSTRG.73796.46"; exon_number "1";
chr17	StringTie	exon	2361637	2361799	1000	+	.	gene_id "MSTRG.73796"; transcript_id "MSTRG.73796.46"; exon_number "2";
chr17	StringTie	exon	2362109	2362270	1000	+	.	gene_id "MSTRG.73796"; transcript_id "MSTRG.73796.46"; exon_number "3";
chr17	StringTie	exon	2362838	2363134	1000	+	.	gene_id "MSTRG.73796"; transcript_id "MSTRG.73796.46"; exon_number "4";
chr17	StringTie	exon	2363465	2363599	1000	+	.	gene_id "MSTRG.73796"; transcript_id "MSTRG.73796.46"; exon_number "5";
chr17	StringTie	exon	2364059	2364183	1000	+	.	gene_id "MSTRG.73796"; transcript_id "MSTRG.73796.46"; exon_number "6";
chr17	StringTie	exon	2364596	2364663	1000	+	.	gene_id "MSTRG.73796"; transcript_id "MSTRG.73796.46"; exon_number "7";
chr17	StringTie	exon	2364897	2365057	1000	+	.	gene_id "MSTRG.73796"; transcript_id "MSTRG.73796.46"; exon_number "8";
chr17	StringTie	exon	2365215	2365341	1000	+	.	gene_id "MSTRG.73796"; transcript_id "MSTRG.73796.46"; exon_number "9";
chr17	StringTie	exon	2367165	2367405	1000	+	.	gene_id "MSTRG.73796"; transcript_id "MSTRG.73796.46"; exon_number "10";
chr17	StringTie	exon	2371262	2371415	1000	+	.	gene_id "MSTRG.73796"; transcript_id "MSTRG.73796.46"; exon_number "11";
chr17	StringTie	exon	2372190	2372254	1000	+	.	gene_id "MSTRG.73796"; transcript_id "MSTRG.73796.46"; exon_number "12";
chr17	StringTie	exon	2372343	2372488	1000	+	.	gene_id "MSTRG.73796"; transcript_id "MSTRG.73796.46"; exon_number "13";
chr17	StringTie	exon	2372953	2373081	1000	+	.	gene_id "MSTRG.73796"; transcript_id "MSTRG.73796.46"; exon_number "14";
```
